## Supplementary material for "Unveiling the hidden biodiversity of microbial chemoreceptor genes in the rare biosphere": MCPsignal_captured_gtdbr207.nw (part 1746 of 1806)

```
m=3.0:ref_name_counter=RS_GCF_001432305.1_protein.faa_NZ_KQ483358.1_1082@PF00015_full_PFAM.310.494--1:scovhsp_avg=70.1:scovhsp_max=70.1:scovhsp_min=70.1:scovhsp_std=0:scovhsp_sum=70.1:send_avg=160.0:send_max=160.0:send_min=160.0:send_std=0:send_sum=160.0:sstart_avg=32.0:sstart_max=32.0:sstart_min=32.0:sstart_std=0:sstart_sum=32.0])0.946:0.0778491[&&NHX:Sample_counter=rhizpot1--1||rhiztom1--1||rhiztom3--1:Type_counter=capture--3:besthit_avg=90.8:besthit_max=90.8:besthit_min=90.8:besthit_std=0:besthit_sum=90.8:bitscore_avg=204.0:bitscore_max=204.0:bitscore_min=204.0:bitscore_std=0:bitscore_sum=204.0:capture_class_counter=c__Gammaproteobacteria--3:capture_domain_counter=d__Bacteria--3:capture_family_counter=f__Burkholderiaceae--3:capture_genus_counter=g__Achromobacter_A--2||g__Rhodoferax--1:capture_order_counter=o__Burkholderiales--3:capture_phylum_counter=p__Proteobacteria--3:capture_species_counter=s__Achromobacter_A sp016462365--2||s__Rhodoferax sp002786915--1:evalue_avg=6.48e-68:evalue_max=6.48e-68:evalue_min=6.48e-68:evalue_std=0:evalue_sum=6.48e-68:gapopen_avg=1.0:gapopen_max=1.0:gapopen_min=1.0:gapopen_std=0:gapopen_sum=1.0:gtdb_class_counter=:gtdb_domain_counter=:gtdb_family_counter=:gtdb_genus_counter=:gtdb_order_counter=:gtdb_phylum_counter=:gtdb_species_counter=:heptad_counter=MCP-36H--3:lbd_counter=:length_avg=131.0:length_max=131.0:length_min=131.0:length_std=0:length_sum=131.0:mismatch_avg=10.0:mismatch_max=10.0:mismatch_min=10.0:mismatch_std=0:mismatch_sum=10.0:name=N1227133:qcovhsp_avg=98.5:qcovhsp_max=98.5:qcovhsp_min=98.5:qcovhsp_std=0:qcovhsp_sum=98.5:qend_avg=133.0:qend_max=133.0:qend_min=133.0:qend_std=0:qend_sum=133.0:qstart_avg=3.0:qstart_max=3.0:qstart_min=3.0:qstart_std=0:qstart_sum=3.0:ref_name_counter=RS_GCF_001432305.1_protein.faa_NZ_KQ483358.1_1082@PF00015_full_PFAM.310.494--1:scovhsp_avg=70.1:scovhsp_max=70.1:scovhsp_min=70.1:scovhsp_std=0:scovhsp_sum=70.1:send_avg=160.0:send_max=160.0:send_min=160.0:send_std=0:send_sum=160.0:sstart_avg=32.0:sstart_max=32.0:sstart_min=32.0:sstart_std=0:sstart_sum=32.0],8aabdc5a-c46d-4d43-8f79-700d1c045e14_5@MCPsignal.39.194:0.00473818[&&NHX:Sample=rhiztom1:Type=capture:besthit=93.5:bitscore=253.0:capture_class=c__Gammaproteobacteria:capture_domain=d__Bacteria:capture_family=f__Burkholderiaceae:capture_genus=g__Achromobacter_A:capture_order=o__Burkholderiales:capture_phylum=p__Proteobacteria:capture_species=s__Achromobacter_A sp016462365:evalue=5.12e-87:gapopen=0.0:heptad=MCP-36H:length=155.0:mismatch=10.0:qcovhsp=100.0:qend=155.0:qstart=1.0:ref_name=RS_GCF_001432305.1_protein.faa_NZ_KQ483358.1_1082@PF00015_full_PFAM.310.494:scovhsp=84.2:send=162.0:sstart=8.0])0:5e-09[&&NHX:Sample_counter=rhizpot1--1||rhiztom1--2||rhiztom3--1:Type_counter=capture--4:besthit_avg=92.15:besthit_max=93.5:besthit_min=90.8:besthit_std=1.9091883092036803:besthit_sum=184.3:bitscore_avg=228.5:bitscore_max=253.0:bitscore_min=204.0:bitscore_std=34.64823227814083:bitscore_sum=457.0:capture_class_counter=c__Gammaproteobacteria--4:capture_domain_counter=d__Bacteria--4:capture_family_counter=f__Burkholderiaceae--4:capture_genus_counter=g__Achromobacter_A--3||g__Rhodoferax--1:capture_order_counter=o__Burkholderiales--4:capture_phylum_counter=p__Proteobacteria--4:capture_species_counter=s__Achromobacter_A sp016462365--3||s__Rhodoferax sp002786915--1:evalue_avg=3.24e-68:evalue_max=6.48e-68:evalue_min=5.12e-87:evalue_std=4.582051942088828e-68:evalue_sum=6.48e-68:gapopen_avg=0.5:gapopen_max=1.0:gapopen_min=0.0:gapopen_std=0.7071067811865476:gapopen_sum=1.0:gtdb_class_counter=:gtdb_domain_counter=:gtdb_family_counter=:gtdb_genus_counter=:gtdb_order_counter=:gtdb_phylum_counter=:gtdb_species_counter=:heptad_counter=MCP-36H--4:lbd_counter=:length_avg=143.0:length_max=155.0:length_min=131.0:length_std=16.97056274847714:length_sum=286.0:mismatch_avg=10.0:mismatch_max=10.0:mismatch_min=10.0:mismatch_std=0.0:mismatch_sum=20.0:name=N1227135:qcovhsp_avg=99.25:qcovhsp_max=100.0:qcovhsp_min=98.5:qcovhsp_std=1.0606601717798212:qcovhsp_sum=198.5:qend_avg=144.0:qend_max=155.0:qend_min=133.0:qend_std=15.556349186104045:qend_sum=288.0:qstart_avg=2.0:qstart_max=3.0:qstart_min=1.0:qstart_std=1.4142135623730951:qstart_sum=4.0:ref_name_counter=RS_GCF_001432305.1_protein.faa_NZ_KQ483358.1_1082@PF00015_full_PFAM.310.494--2:scovhsp_avg=77.15:scovhsp_max=84.2:scovhsp_min=70.1:scovhsp_std=9.970205614730325:scovhsp_sum=154.3:send_avg=161.0:send_max=162.0:send_min=160.0:send_std=1.4142135623730951:send_sum=322.0:sstart_avg=20.0:sstart_max=32.0:sstart_min=8.0:sstart_std=16.97056274847714:sstart_sum=40.0],9b1235b4-fbed-45d4-a402-1e64325d1293_2@MCPsignal.23.175:0.00485238[&&NHX:Sample=rhiztom1:Type=capture:besthit=92.8:bitscore=245.0:capture_class=c__Gammaproteobacteria:capture_domain=d__Bacteria:capture_family=f__Enterobacteriaceae:capture_genus=g__Citrobacter_A:capture_order=o__Enterobacterales:capture_phylum=p__Proteobacteria:capture_species=s__Citrobacter_A telavivensis:evalue=7.17e-84:gapopen=1.0:heptad=MCP-36H:length=153.0:mismatch=10.0:qcovhsp=100.0:qend=152.0:qstart=1.0:ref_name=RS_GCF_001432305.1_protein.faa_NZ_KQ483358.1_1082@PF00015_full_PFAM.310.494:scovhsp=83.2:send=162.0:sstart=10.0])0:5e-09[&&NHX:Sample_counter=rhizpot1--1||rhiztom1--3||rhiztom3--1:Type_counter=capture--5:besthit_avg=92.36666666666667:besthit_max=93.5:besthit_min=90.8:besthit_std=1.4011899704655812:besthit_sum=277.1:bitscore_avg=234.0:bitscore_max=253.0:bitscore_min=204.0:bitscore_std=26.28687885618983:bitscore_sum=702.0:capture_class_counter=c__Gammaproteobacteria--5:capture_domain_counter=d__Bacteria--5:capture_family_counter=f__Burkholderiaceae--4||f__Enterobacteriaceae--1:capture_genus_counter=g__Achromobacter_A--3||g__Citrobacter_A--1||g__Rhodoferax--1:capture_order_counter=o__Burkholderiales--4||o__Enterobacterales--1:capture_phylum_counter=p__Proteobacteria--5:capture_species_counter=s__Achromobacter_A sp016462365--3||s__Citrobacter_A telavivensis--1||s__Rhodoferax sp002786915--1:evalue_avg=2.1600000000000002e-68:evalue_max=6.48e-68:evalue_min=5.12e-87:evalue_std=3.741229744348774e-68:evalue_sum=6.480000000000001e-68:gapopen_avg=0.6666666666666666:gapopen_max=1.0:gapopen_min=0.0:gapopen_std=0.5773502691896258:gapopen_sum=2.0:gtdb_class_counter=:gtdb_domain_counter=:gtdb_family_counter=:gtdb_genus_counter=:gtdb_order_counter=:gtdb_phylum_counter=:gtdb_species_counter=:heptad_counter=MCP-36H--5:lbd_counter=:length_avg=146.33333333333334:length_max=155.0:length_min=131.0:length_std=13.316656236958785:length_sum=439.0:mismatch_avg=10.0:mismatch_max=10.0:mismatch_min=10.0:mismatch_std=0.0:mismatch_sum=30.0:name=N1227137:qcovhsp_avg=99.5:qcovhsp_max=100.0:qcovhsp_min=98.5:qcovhsp_std=0.8660254037844386:qcovhsp_sum=298.5:qend_avg=146.66666666666666:qend_max=155.0:qend_min=133.0:qend_std=11.930353445448853:qend_sum=440.0:qstart_avg=1.6666666666666667:qstart_max=3.0:qstart_min=1.0:qstart_std=1.1547005383792517:qstart_sum=5.0:ref_name_counter=RS_GCF_001432305.1_protein.faa_NZ_KQ483358.1_1082@PF00015_full_PFAM.310.494--3:scovhsp_avg=79.16666666666667:scovhsp_max=84.2:scovhsp_min=70.1:scovhsp_std=7.867867140040775:scovhsp_sum=237.5:send_avg=161.33333333333334:send_max=162.0:send_min=160.0:send_std=1.1547005383792515:send_sum=484.0:sstart_avg=16.666666666666668:sstart_max=32.0:sstart_min=8.0:sstart_std=13.316656236958787:sstart_sum=50.0],6bf8b8e8-4bac-4f9f-9831-dd6646d45bcd_4@MCPsignal.39.194:5e-09[&&NHX:Sample=rhiztom1:Type=capture:besthit=94.2:bitscore=256.0:capture_class=c__Gammaproteobacteria:capture_domain=d__Bacteria:capture_family=f__Burkholderiaceae:capture_genus=g__Achromobacter_A:capture_order=o__Burkholderiales:capture_phylum=p__Proteobacteria:capture_species=s__Achromobacter_A sp016462365:evalue=6.25e-88:gapopen=0.0:heptad=MCP-36H:length=155.0:mismatch=9.0:qcovhsp=100.0:qend=155.0:qstart=1.0:ref_name=RS_GCF_001432305.1_protein.faa_NZ_KQ483358.1_1082@PF00015_full_PFAM.310.494:scovhsp=84.2:send=162.0:sstart=8.0])0:5e-09[&&NHX:Sample_counter=rhizpot1--1||rhiztom1--4||rhiztom3--1:Type_counter=capture--6:besthit_avg=92.825:besthit_max=94.2:besthit_min=90.8:besthit_std=1.4660036380127688:besthit_sum=371.3:bitscore_avg=239.5:bitscore_max=256.0:bitscore_min=204.0:bitscore_std=24.11776661854631:bitscore_sum=958.0:capture_class_counter=c__Gammaproteobacteria--6:capture_domain_counter=d__Bacteria--6:capture_family_counter=f__Burkholderiaceae--5||f__Enterobacteriaceae--1:capture_genus_counter=g__Achromobacter_A--4||g__Citrobacter_A--1||g__Rhodoferax--1:capture_order_counter=o__Burkholderiales--5||o__Enterobacterales--1:capture_phylum_counter=p__Proteobacteria--6:capture_species_counter=s__Achromobacter_A sp016462365--4||s__Citrobacter_A telavivensis--1||s__Rhodoferax sp002786915--1:evalue_avg=1.6200000000000003e-68:evalue_max=6.48e-68:evalue_min=6.25e-88:evalue_std=3.24e-68:evalue_sum=6.480000000000001e-68:gapopen_avg=0.5:gapopen_max=1.0:gapopen_min=0.0:gapopen_std=0.5773502691896257:gapopen_sum=2.0:gtdb_class_counter=:gtdb_domain_counter=:gtdb_family_counter=:gtdb_genus_counter=:gtdb_order_counter=:gtdb_phylum_counter=:gtdb_species_counter=:heptad_counter=MCP-36H--6:lbd_counter=:length_avg=148.5:length_max=155.0:length_min=131.0:length_std=11.704699910719626:length_sum=594.0:mismatch_avg=9.75:mismatch_max=10.0:mismatch_min=9.0:mismatch_std=0.5:mismatch_sum=39.0:name=N1227139:qcovhsp_avg=99.625:qcovhsp_max=100.0:qcovhsp_min=98.5:qcovhsp_std=0.75:qcovhsp_sum=398.5:qend_avg=148.75:qend_max=155.0:qend_min=133.0:qend_std=10.594810050208546:qend_sum=595.0:qstart_avg=1.5:qstart_max=3.0:qstart_min=1.0:qstart_std=1.0:qstart_sum=6.0:ref_name_counter=RS_GCF_001432305.1_protein.faa_NZ_KQ483358.1_1082@PF00015_full_PFAM.310.494--4:scovhsp_avg=80.42500000000001:scovhsp_max=84.2:scovhsp_min=70.1:scovhsp_std=6.899456500333925:scovhsp_sum=321.70000000000005:send_avg=161.5:send_max=162.0:send_min=160.0:send_std=1.0:send_sum=646.0:sstart_avg=14.5:sstart_max=32.0:sstart_min=8.0:sstart_std=11.704699910719626:sstart_sum=58.0],(05b57702-42a2-48fb-98c8-35332ec60168_3@MCPsignal.129.232:5e-09[&&NHX:Sample=rhiztom1:Type=capture:besthit=96.1:bitscore=176.0:capture_class=c__Gammaproteobacteria:capture_domain=d__Bacteria:capture_family=f__Burkholderiaceae:capture_genus=g__Hylemonella:capture_order=o__Burkholderiales:capture_phylum=p__Proteobacteria:capture_species=s__Hylemonella sp003500955:evalue=2.44e-57:gapopen=0.0:heptad=MCP-36H:length=103.0:mismatch=4.0:qcovhsp=100.0:qend=103.0:qstart=1.0:ref_name=RS_GCF_001432305.1_protein.faa_NZ_KQ483358.1_1082@PF00015_full_PFAM.310.494:scovhsp=56.0:send=116.0:sstart=14.0],6d49d370-e43a-44d0-b65b-e201a423c976_1@MCPsignal.56.206:5e-09[&&NHX:Sample=rhiztom2:Type=capture:besthit=94.7:bitscore=249.0:capture_class=c__Gammaproteobacteria:capture_domain=d__Bacteria:capture_family=f__Burkholderiaceae:capture_genus=g__Achromobacter_A:capture_order=o__Burkholderiales:capture_phylum=p__Proteobacteria:capture_species=s__Achromobacter_A sp016462365:evalue=1.98e-85:gapopen=0.0:heptad=MCP-36H:length=150.0:mismatch=8.0:qcovhsp=100.0:qend=150.0:qstart=1.0:ref_name=RS_GCF_001432305.1_protein.faa_NZ_KQ483358.1_1082@PF00015_full_PFAM.310.494:scovhsp=81.5:send=157.0:sstart=8.0])0.694:5e-09[&&NHX:Sample_counter=rhiztom1--1||rhiztom2--1:Type_counter=capture--2:besthit_avg=95.4:besthit_max=96.1:besthit_min=94.7:besthit_std=0.9899494936611605:besthit_sum=190.8:bitscore_avg=212.5:bitscore_max=249.0:bitscore_min=176.0:bitscore_std=51.61879502661797:bitscore_sum=425.0:capture_class_counter=c__Gammaproteobacteria--2:capture_domain_counter=d__Bacteria--2:capture_family_counter=f__Burkholderiaceae--2:capture_genus_counter=g__Achromobacter_A--1||g__Hylemonella--1:capture_order_counter=o__Burkholderiales--2:capture_phylum_counter=p__Proteobacteria--2:capture_species_counter=s__Achromobacter_A sp016462365--1||s__Hylemonella sp003500955--1:evalue_avg=1.22e-57:evalue_max=2.44e-57:evalue_min=1.98e-85:evalue_std=1.725340546095176e-57:evalue_sum=2.44e-57:gapopen_avg=0.0:gapopen_max=0.0:gapopen_min=0.0:gapopen_std=0.0:gapopen_sum=0.0:gtdb_class_counter=:gtdb_domain_counter=:gtdb_family_counter=:gtdb_genus_counter=:gtdb_order_counter=:gtdb_phylum_counter=:gtdb_species_counter=:heptad_counter=MCP-36H--2:lbd_counter=:length_avg=126.5:length_max=150.0:length_min=103.0:length_std=33.23401871576773:length_sum=253.0:mismatch_avg=6.0:mismatch_max=8.0:mismatch_min=4.0:mismatch_std=2.8284271247461903:mismatch_sum=12.0:name=N1227142:qcovhsp_avg=100.0:qcovhsp_max=100.0:qcovhsp_min=100.0:qcovhsp_std=0.0:qcovhsp_sum=200.0:qend_avg=126.5:qend_max=150.0:qend_min=103.0:qend_std=33.23401871576773:qend_sum=253.0:qstart_avg=1.0:qstart_max=1.0:qstart_min=1.0:qstart_std=0.0:qstart_sum=2.0:ref_name_counter=RS_GCF_001432305.1_protein.faa_NZ_KQ483358.1_1082@PF00015_full_PFAM.310.494--2:scovhsp_avg=68.75:scovhsp_max=81.5:scovhsp_min=56.0:scovhsp_std=18.031222920256962:scovhsp_sum=137.5:send_avg=136.5:send_max=157.0:send_min=116.0:send_std=28.991378028648448:send_sum=273.0:sstart_avg=11.0:sstart_max=14.0:sstart_min=8.0:sstart_std=4.242640687119285:sstart_sum=22.0])0.801:0.00477204[&&NHX:Sample_counter=rhizpot1--1||rhiztom1--5||rhiztom2--1||rhiztom3--1:Type_counter=capture--8:besthit_avg=93.68333333333332:besthit_max=96.1:besthit_min=90.8:besthit_std=1.803792301421277:besthit_sum=562.0999999999999:bitscore_avg=230.5:bitscore_max=256.0:bitscore_min=176.0:bitscore_std=32.80701144572605:bitscore_sum=1383.0:capture_class_counter=c__Gammaproteobacteria--8:capture_domain_counter=d__Bacteria--8:capture_family_counter=f__Burkholderiaceae--7||f__Enterobacteriaceae--1:capture_genus_counter=g__Achromobacter_A--5||g__Citrobacter_A--1||g__Hylemonella--1||g__Rhodoferax--1:capture_order_counter=o__Burkholderiales--7||o__Enterobacterales--1:capture_phylum_counter=p__Proteobacteria--8:capture_species_counter=s__Achromobacter_A sp016462365--5||s__Citrobacter_A telavivensis--1||s__Hylemonella sp003500955--1||s__Rhodoferax sp002786915--1:evalue_avg=4.066666666774667e-58:evalue_max=2.44e-57:evalue_min=6.25e-88:evalue_std=9.961258287265349e-58:evalue_sum=2.4400000000648e-57:gapopen_avg=0.3333333333333333:gapopen_max=1.0:gapopen_min=0.0:gapopen_std=0.5163977794943223:gapopen_sum=2.0:gtdb_class_counter=:gtdb_domain_counter=:gtdb_family_counter=:gtdb_genus_counter=:gtdb_order_counter=:gtdb_phylum_counter=:gtdb_species_counter=:heptad_counter=MCP-36H--8:lbd_counter=:length_avg=141.16666666666666:length_max=155.0:length_min=103.0:length_std=20.788618681063603:length_sum=847.0:mismatch_avg=8.5:mismatch_max=10.0:mismatch_min=4.0:mismatch_std=2.345207879911715:mismatch_sum=51.0:name=N1227143:qcovhsp_avg=99.75:qcovhsp_max=100.0:qcovhsp_min=98.5:qcovhsp_std=0.6123724356957945:qcovhsp_sum=598.5:qend_avg=141.33333333333334:qend_max=155.0:qend_min=103.0:qend_std=20.500406500034742:qend_sum=848.0:qstart_avg=1.3333333333333333:qstart_max=3.0:qstart_min=1.0:qstart_std=0.816496580927726:qstart_sum=8.0:ref_name_counter=RS_GCF_001432305.1_protein.faa_NZ_KQ483358.1_1082@PF00015_full_PFAM.310.494--6:scovhsp_avg=76.53333333333332:scovhsp_max=84.2:scovhsp_min=56.0:scovhsp_std=11.398888834735898:scovhsp_sum=459.19999999999993:send_avg=153.16666666666666:send_max=162.0:send_min=116.0:send_std=18.313019048389226:send_sum=919.0:sstart_avg=13.333333333333334:sstart_max=32.0:sstart_min=8.0:sstart_std=9.437513796899406:sstart_sum=80.0],(((e9eded2c-65e1-4d6a-9c5b-95bf12e842aa_6@MCPsignal.145.300:0[&&NHX:Sample=rhizpot3:Type=capture:besthit=94.8:bitscore=256.0:capture_class=c__Gammaproteobacteria:capture_domain=d__Bacteria:capture_family=f__Burkholderiaceae:capture_genus=g__Mitsuaria:capture_order=o__Burkholderiales:capture_phylum=p__Proteobacteria:capture_species=s__Mitsuaria sp002761755:evalue=3.1e-88:gapopen=0.0:heptad=MCP-36H:length=155.0:mismatch=8.0:qcovhsp=100.0:qend=155.0:qstart=1.0:ref_name=RS_GCF_001432305.1_protein.faa_NZ_KQ483358.1_1082@PF00015_full_PFAM.310.494:scovhsp=84.2:send=162.0:sstart=8.0],30ad1282-a690-46a1-ae6a-0b11efb6115f_6@MCPsignal.23.178:0[&&NHX:Sample=rhiztom3:Type=capture:besthit=94.8:bitscore=256.0:capture_class=c__Gammaproteobacteria:capture_domain=d__Bacteria:capture_family=f__Burkholderiaceae:capture_genus=g__Mitsuaria:capture_order=o__Burkholderiales:capture_phylum=p__Proteobacteria:capture_species=s__Mitsuaria sp002761755:evalue=3.1e-88:gapopen=0.0:heptad=MCP-36H:length=155.0:mismatch=8.0:qcovhsp=100.0:qend=155.0:qstart=1.0:ref_name=RS_GCF_001432305.1_protein.faa_NZ_KQ483358.1_1082@PF00015_full_PFAM.310.494:scovhsp=84.2:send=162.0:sstart=8.0]):5e-09[&&NHX:Sample_counter=rhizpot3--1||rhiztom3--1:Type_counter=capture--2:besthit_avg=94.8:besthit_max=94.8:besthit_min=94.8:besthit_std=0.0:besthit_sum=189.6:bitscore_avg=256.0:bitscore_max=256.0:bitscore_min=256.0:bitscore_std=0.0:bitscore_sum=512.0:capture_class_counter=c__Gammaproteobacteria--2:capture_domain_counter=d__Bacteria--2:capture_family_counter=f__Burkholderiaceae--2:capture_genus_counter=g__Mitsuaria--2:capture_order_counter=o__Burkholderiales--2:capture_phylum_counter=p__Proteobacteria--2:capture_species_counter=s__Mitsuaria sp002761755--2:evalue_avg=3.1e-88:evalue_max=3.1e-88:evalue_min=3.1e-88:evalue_std=0.0:evalue_sum=6.2e-88:gapopen_avg=0.0:gapopen_max=0.0:gapopen_min=0.0:gapopen_std=0.0:gapopen_sum=0.0:gtdb_class_counter=:gtdb_domain_counter=:gtdb_family_counter=:gtdb_genus_counter=:gtdb_order_counter=:gtdb_phylum_counter=:gtdb_species_counter=:heptad_counter=MCP-36H--2:lbd_counter=:length_avg=155.0:length_max=155.0:length_min=155.0:length_std=0.0:length_sum=310.0:mismatch_avg=8.0:mismatch_max=8.0:mismatch_min=8.0:mismatch_std=0.0:mismatch_sum=16.0:name=N1227146:qcovhsp_avg=100.0:qcovhsp_max=100.0:qcovhsp_min=100.0:qcovhsp_std=0.0:qcovhsp_sum=200.0:qend_avg=155.0:qend_max=155.0:qend_min=155.0:qend_std=0.0:qend_sum=310.0:qstart_avg=1.0:qstart_max=1.0:qstart_min=1.0:qstart_std=0.0:qstart_sum=2.0:ref_name_counter=RS_GCF_001432305.1_protein.faa_NZ_KQ483358.1_1082@PF00015_full_PFAM.310.494--2:scovhsp_avg=84.2:scovhsp_max=84.2:scovhsp_min=84.2:scovhsp_std=0.0:scovhsp_sum=168.4:send_avg=162.0:send_max=162.0:send_min=162.0:send_std=0.0:send_sum=324.0:sstart_avg=8.0:sstart_max=8.0:sstart_min=8.0:sstart_std=0.0:sstart_sum=16.0],(407b2e30-3921-4977-83c2-dd10662c9827_1@MCPsignal.191.310:0.0138461[&&NHX:Sample=rhiztom1:Type=capture:besthit=95.7:bitscore=198.0:capture_class=c__Gammaproteobacteria:capture_domain=d__Bacteria:capture_family=f__Burkholderiaceae:capture_genus=g__Mitsuaria:capture_order=o__Burkholderiales:capture_phylum=p__Proteobacteria:capture_species=s__Mitsuaria sp002761755:evalue=1e-65:gapopen=0.0:heptad=MCP-36H:length=117.0:mismatch=5.0:qcovhsp=98.3:qend=117.0:qstart=1.0:ref_name=RS_GCF_001432305.1_protein.faa_NZ_KQ483358.1_1082@PF00015_full_PFAM.310.494:scovhsp=63.6:send=124.0:sstart=8.0],12a4274f-763f-4d14-8eb3-4a4785e77905_5@MCPsignal.78.233:0.00474385[&&NHX:Sample=rhiztom2:Type=capture:besthit=94.2:bitscore=254.0:capture_class=c__Gammaproteobacteria:capture_domain=d__Bacteria:capture_family=f__Burkholderiaceae:capture_genus=g__Mitsuaria:capture_order=o__Burkholderiales:capture_phylum=p__Proteobacteria:capture_species=s__Mitsuaria sp002761755:evalue=2.54e-87:gapopen=0.0:heptad=MCP-36H:length=155.0:mismatch=9.0:qcovhsp=100.0:qend=155.0:qstart=1.0:ref_name=RS_GCF_001432305.1_protein.faa_NZ_KQ483358.1_1082@PF00015_full_PFAM.310.494:scovhsp=84.2:send=162.0:sstart=8.0])0:5e-09[&&NHX:Sample_counter=rhiztom1--1||rhiztom2--1:Type_counter=capture--2:besthit_avg=94.95:besthit_max=95.7:besthit_min=94.2:besthit_std=1.0606601717798212:besthit_sum=189.9:bitscore_avg=226.0:bitscore_max=254.0:bitscore_min=198.0:bitscore_std=39.59797974644666:bitscore_sum=452.0:capture_class_counter=c__Gammaproteobacteria--2:capture_domain_counter=d__Bacteria--2:capture_family_counter=f__Burkholderiaceae--2:capture_genus_counter=g__Mitsuaria--2:capture_order_counter=o__Burkholderiales--2:capture_phylum_counter=p__Proteobacteria--2:capture_species_counter=s__Mitsuaria sp002761755--2:evalue_avg=5e-66:evalue_max=1e-65:evalue_min=2.54e-87:evalue_std=7.071067811865475e-66:evalue_sum=1e-65:gapopen_avg=0.0:gapopen_max=0.0:gapopen_min=0.0:gapopen_std=0.0:gapopen_sum=0.0:gtdb_class_counter=:gtdb_domain_counter=:gtdb_family_counter=:gtdb_genus_counter=:gtdb_order_counter=:gtdb_phylum_counter=:gtdb_species_counter=:heptad_counter=MCP-36H--2:lbd_counter=:length_avg=136.0:length_max=155.0:length_min=117.0:length_std=26.870057685088806:length_sum=272.0:mismatch_avg=7.0:mismatch_max=9.0:mismatch_min=5.0:mismatch_std=2.8284271247461903:mismatch_sum=14.0:name=N1227149:qcovhsp_avg=99.15:qcovhsp_max=100.0:qcovhsp_min=98.3:qcovhsp_std=1.2020815280171329:qcovhsp_sum=198.3:qend_avg=136.0:qend_max=155.0:qend_min=117.0:qend_std=26.870057685088806:qend_sum=272.0:qstart_avg=1.0:qstart_max=1.0:qstart_min=1.0:qstart_std=0.0:qstart_sum=2.0:ref_name_counter=RS_GCF_001432305.1_protein.faa_NZ_KQ483358.1_1082@PF00015_full_PFAM.310.494--2:scovhsp_avg=73.9:scovhsp_max=84.2:scovhsp_min=63.6:scovhsp_std=14.56639969244288:scovhsp_sum=147.8:send_avg=143.0:send_max=162.0:send_min=124.0:send_std=26.870057685088806:send_sum=286.0:sstart_avg=8.0:sstart_max=8.0:sstart_min=8.0:sstart_std=0.0:sstart_sum=16.0])0.583:5e-09[&&NHX:Sample_counter=rhizpot3--1||rhiztom1--1||rhiztom2--1||rhiztom3--1:Type_counter=capture--4:besthit_avg=94.875:besthit_max=95.7:besthit_min=94.2:besthit_std=0.6184658438426496:besthit_sum=379.5:bitscore_avg=241.0:bitscore_max=256.0:bitscore_min=198.0:bitscore_std=28.682166352398603:bitscore_sum=964.0:capture_class_counter=c__Gammaproteobacteria--4:capture_domain_counter=d__Bacteria--4:capture_family_counter=f__Burkholderiaceae--4:capture_genus_counter=g__Mitsuaria--4:capture_order_counter=o__Burkholderiales--4:capture_phylum_counter=p__Proteobacteria--4:capture_species_counter=s__Mitsuaria sp002761755--4:evalue_avg=2.5e-66:evalue_max=1e-65:evalue_min=3.1e-88:evalue_std=5e-66:evalue_sum=1e-65:gapopen_avg=0.0:gapopen_max=0.0:gapopen_min=0.0:gapopen_std=0.0:gapopen_sum=0.0:gtdb_class_counter=:gtdb_domain_counter=:gtdb_family_counter=:gtdb_genus_counter=:gtdb_order_counter=:gtdb_phylum_counter=:gtdb_species_counter=:heptad_counter=MCP-36H--4:lbd_counter=:length_avg=145.5:length_max=155.0:length_min=117.0:length_std=19.0:length_sum=582.0:mismatch_avg=7.5:mismatch_max=9.0:mismatch_min=5.0:mismatch_std=1.7320508075688772:mismatch_sum=30.0:name=N1227150:qcovhsp_avg=99.575:qcovhsp_max=100.0:qcovhsp_min=98.3:qcovhsp_std=0.8500000000000014:qcovhsp_sum=398.3:qend_avg=145.5:qend_max=155.0:qend_min=117.0:qend_std=19.0:qend_sum=582.0:qstart_avg=1.0:qstart_max=1.0:qstart_min=1.0:qstart_std=0.0:qstart_sum=4.0:ref_name_counter=RS_GCF_001432305.1_protein.faa_NZ_KQ483358.1_1082@PF00015_full_PFAM.310.494--4:scovhsp_avg=79.05:scovhsp_max=84.2:scovhsp_min=63.6:scovhsp_std=10.3:scovhsp_sum=316.2:send_avg=152.5:send_max=162.0:send_min=124.0:send_std=19.0:send_sum=610.0:sstart_avg=8.0:sstart_max=8.0:sstart_min=8.0:sstart_std=0.0:sstart_sum=32.0],((((ffb36ef6-50db-4c41-9579-c1462e896072_3@MCPsignal.1.139:5e-09[&&NHX:Sample=rhiztom3:Type=capture:besthit=90.6:bitscore=223.0:capture_class=c__Gammaproteobacteria:capture_domain=d__Bacteria:capture_family=f__Burkholderiaceae:capture_genus=g__Burkholderia:capture_order=o__Burkholderiales:capture_phylum=p__Proteobacteria:capture_species=s__Burkholderia multivorans:evalue=4.48e-75:gapopen=0.0:heptad=MCP-36H:length=138.0:mismatch=13.0:qcovhsp=100.0:qend=138.0:qstart=1.0:ref_name=RS_GCF_013334205.1_protein.faa_NZ_CP054424.1_2766@PF00015_full_PFAM.317.505:scovhsp=73.4:send=162.0:sstart=25.0],8ca3881a-a741-41f7-9cc4-b4abebca5ad3_2@MCPsignal.1482.1637:0.00592453[&&NHX:Sample=rhiztom3:Type=capture:besthit=90.9:bitscore=245.0:capture_class=c__Gammaproteobacteria:capture_domain=d__Bacteria:capture_family=f__Burkholderiaceae:capture_genus=g__Burkholderia:capture_order=o__Burkholderiales:capture_phylum=p__Proteobacteria:capture_species=s__Burkholderia multivorans:evalue=1.15e-83:gapopen=0.0:heptad=MCP-36H:length=154.0:mismatch=14.0:qcovhsp=99.4:qend=155.0:qstart=2.0:ref_name=RS_GCF_001432305.1_protein.faa_NZ_KQ483358.1_1082@PF00015_full_PFAM.310.494:scovhsp=83.7:send=162.0:sstart=9.0])0.962:0.0182325[&&NHX:Sample_counter=rhiztom3--2:Type_counter=capture--2:besthit_avg=90.75:besthit_max=90.9:besthit_min=90.6:besthit_std=0.2121320343559723:besthit_sum=181.5:bitscore_avg=234.0:bitscore_max=245.0:bitscore_min=223.0:bitscore_std=15.556349186104045:bitscore_sum=468.0:capture_class_counter=c__Gammaproteobacteria--2:capture_domain_counter=d__Bacteria--2:capture_family_counter=f__Burkholderiaceae--2:capture_genus_counter=g__Burkholderia--2:capture_order_counter=o__Burkholderiales--2:capture_phylum_counter=p__Proteobacteria--2:capture_species_counter=s__Burkholderia multivorans--2:evalue_avg=2.24000000575e-75:evalue_max=4.48e-75:evalue_min=1.15e-83:evalue_std=3.167838371584005e-75:evalue_sum=4.4800000115e-75:gapopen_avg=0.0:gapopen_max=0.0:gapopen_min=0.0:gapopen_std=0.0:gapopen_sum=0.0:gtdb_class_counter=:gtdb_domain_counter=:gtdb_family_counter=:gtdb_genus_counter=:gtdb_order_counter=:gtdb_phylum_counter=:gtdb_species_counter=:heptad_counter=MCP-36H--2:lbd_counter=:length_avg=146.0:length_max=154.0:length_min=138.0:length_std=11.313708498984761:length_sum=292.0:mismatch_avg=13.5:mismatch_max=14.0:mismatch_min=13.0:mismatch_std=0.7071067811865476:mismatch_sum=27.0:name=N1227153:qcovhsp_avg=99.7:qcovhsp_max=100.0:qcovhsp_min=99.4:qcovhsp_std=0.42426406871192446:qcovhsp_sum=199.4:qend_avg=146.5:qend_max=155.0:qend_min=138.0:qend_std=12.020815280171307:qend_sum=293.0:qstart_avg=1.5:qstart_max=2.0:qstart_min=1.0:qstart_std=0.7071067811865476:qstart_sum=3.0:ref_name_counter=RS_GCF_001432305.1_protein.faa_NZ_KQ483358.1_1082@PF00015_full_PFAM.310.494--1||RS_GCF_013334205.1_protein.faa_NZ_CP054424.1_2766@PF00015_full_PFAM.317.505--1:scovhsp_avg=78.55000000000001:scovhsp_max=83.7:scovhsp_min=73.4:scovhsp_std=7.283199846221438:scovhsp_sum=157.10000000000002:send_avg=162.0:send_max=162.0:send_min=162.0:send_std=0.0:send_sum=324.0:sstart_avg=17.0:sstart_max=25.0:sstart_min=9.0:sstart_std=11.313708498984761:sstart_sum=34.0],(adb2148c-5731-4669-95fc-b6d47768529d_1@MCPsignal.179.332:0.00483067[&&NHX:Sample=rhiztom3:Type=capture:besthit=93.5:bitscore=252.0:capture_class=c__Gammaproteobacteria:capture_domain=d__Bacteria:capture_family=f__Burkholderiaceae:capture_genus=g__Piscinibacter:capture_order=o__Burkholderiales:capture_phylum=p__Proteobacteria:capture_species=s__Piscinibacter defluvii:evalue=1.35e-86:gapopen=0.0:heptad=MCP-36H:length=153.0:mismatch=10.0:qcovhsp=100.0:qend=153.0:qstart=1.0:ref_name=RS_GCF_001432305.1_protein.faa_NZ_KQ483358.1_1082@PF00015_full_PFAM.310.494:scovhsp=83.2:send=160.0:sstart=8.0],49343792-f5cc-4ca7-a10c-3179d7b0afb5_4@MCPsignal.113.210:5e-09[&&NHX:Sample=rhiztom3:Type=capture:besthit=99.0:bitscore=169.0:capture_class=c__Gammaproteobacteria:capture_domain=d__Bacteria:capture_family=f__Burkholderiaceae:capture_genus=g__Hylemonella:capture_order=o__Burkholderiales:capture_phylum=p__Proteobacteria:capture_species=s__Hylemonella sp001797315:evalue=9.47e-55:gapopen=0.0:heptad=MCP-36H:length=97.0:mismatch=1.0:qcovhsp=100.0:qend=97.0:qstart=1.0:ref_name=RS_GCF_013334205.1_protein.faa_NZ_CP054424.1_3503@PF00015_full_PFAM.316.497:scovhsp=53.6:send=100.0:sstart=4.0])0:1.8e-08[&&NHX:Sample_counter=rhiztom3--2:Type_counter=capture--2:besthit_avg=96.25:besthit_max=99.0:besthit_min=93.5:besthit_std=3.8890872965260113:besthit_sum=192.5:bitscore_avg=210.5:bitscore_max=252.0:bitscore_min=169.0:bitscore_std=58.68986283848344:bitscore_sum=421.0:capture_class_counter=c__Gammaproteobacteria--2:capture_domain_counter=d__Bacteria--2:capture_family_counter=f__Burkholderiaceae--2:capture_genus_counter=g__Hylemonella--1||g__Piscinibacter--1:capture_order_counter=o__Burkholderiales--2:capture_phylum_counter=p__Proteobacteria--2:capture_species_counter=s__Hylemonella sp001797315--1||s__Piscinibacter defluvii--1:evalue_avg=4.735e-55:evalue_max=9.47e-55:evalue_min=1.35e-86:evalue_std=6.696301217836605e-55:evalue_sum=9.47e-55:gapopen_avg=0.0:gapopen_max=0.0:gapopen_min=0.0:gapopen_std=0.0:gapopen_sum=0.0:gtdb_class_counter=:gtdb_domain_counter=:gtdb_family_counter=:gtdb_genus_counter=:gtdb_order_counter=:gtdb_phylum_counter=:gtdb_species_counter=:heptad_counter=MCP-36H--2:lbd_counter=:length_avg=125.0:length_max=153.0:length_min=97.0:length_std=39.59797974644666:length_sum=250.0:mismatch_avg=5.5:mismatch_max=10.0:mismatch_min=1.0:mismatch_std=6.363961030678928:mismatch_sum=11.0:name=N1227156:qcovhsp_avg=100.0:qcovhsp_max=100.0:qcovhsp_min=100.0:qcovhsp_std=0.0:qcovhsp_sum=200.0:qend_avg=125.0:qend_max=153.0:qend_min=97.0:qend_std=39.59797974644666:qend_sum=250.0:qstart_avg=1.0:qstart_max=1.0:qstart_min=1.0:qstart_std=0.0:qstart_sum=2.0:ref_name_counter=RS_GCF_001432305.1_protein.faa_NZ_KQ483358.1_1082@PF00015_full_PFAM.310.494--1||RS_GCF_013334205.1_protein.faa_NZ_CP054424.1_3503@PF00015_full_PFAM.316.497--1:scovhsp_avg=68.4:scovhsp_max=83.2:scovhsp_min=53.6:scovhsp_std=20.930360723121808:scovhsp_sum=136.8:send_avg=130.0:send_max=160.0:send_min=100.0:send_std=42.42640687119285:send_sum=260.0:sstart_avg=6.0:sstart_max=8.0:sstart_min=4.0:sstart_std=2.8284271247461903:sstart_sum=12.0])0:5e-09[&&NHX:Sample_counter=rhiztom3--4:Type_counter=capture--4:besthit_avg=93.5:besthit_max=99.0:besthit_min=90.6:besthit_std=3.891015291668744:besthit_sum=374.0:bitscore_avg=222.25:bitscore_max=252.0:bitscore_min=169.0:bitscore_std=37.588783788075226:bitscore_sum=889.0:capture_class_counter=c__Gammaproteobacteria--4:capture_domain_counter=d__Bacteria--4:capture_family_counter=f__Burkholderiaceae--4:capture_genus_counter=g__Burkholderia--2||g__Hylemonella--1||g__Piscinibacter--1:capture_order_counter=o__Burkholderiales--4:capture_phylum_counter=p__Proteobacteria--4:capture_species_counter=s__Burkholderia multivorans--2||s__Hylemonella sp001797315--1||s__Piscinibacter defluvii--1:evalue_avg=2.3675e-55:evalue_max=9.47e-55:evalue_min=1.35e-86:evalue_std=4.735e-55:evalue_sum=9.47e-55:gapopen_avg=0.0:gapopen_max=0.0:gapopen_min=0.0:gapopen_std=0.0:gapopen_sum=0.0:gtdb_class_counter=:gtdb_domain_counter=:gtdb_family_counter=:gtdb_genus_counter=:gtdb_order_counter=:gtdb_phylum_counter=:gtdb_species_counter=:heptad_counter=MCP-36H--4:lbd_counter=:length_avg=135.5:length_max=154.0:length_min=97.0:length_std=26.689573494781317:length_sum=542.0:mismatch_avg=9.5:mismatch_max=14.0:mismatch_min=1.0:mismatch_std=5.916079783099616:mismatch_sum=38.0:name=N1227157:qcovhsp_avg=99.85:qcovhsp_max=100.0:qcovhsp_min=99.4:qcovhsp_std=0.29999999999999716:qcovhsp_sum=399.4:qend_avg=135.75:qend_max=155.0:qend_min=97.0:qend_std=26.924276530051213:qend_sum=543.0:qstart_avg=1.25:qstart_max=2.0:qstart_min=1.0:qstart_std=0.5:qstart_sum=5.0:ref_name_counter=RS_GCF_001432305.1_protein.faa_NZ_KQ483358.1_1082@PF00015_full_PFAM.310.494--2||RS_GCF_013334205.1_protein.faa_NZ_CP054424.1_2766@PF00015_full_PFAM.317.505--1||RS_GCF_013334205.1_protein.faa_NZ_CP054424.1_3503@PF00015_full_PFAM.316.497--1:scovhsp_avg=73.47500000000001:scovhsp_max=83.7:scovhsp_min=53.6:scovhsp_std=14.0729942324534:scovhsp_sum=293.90000000000003:send_avg=146.0:send_max=162.0:send_min=100.0:send_std=30.681155997343602:send_sum=584.0:sstart_avg=11.5:sstart_max=25.0:sstart_min=4.0:sstart_std=9.255628917943215:sstart_sum=46.0],(16de3907-3b59-4ccd-a82f-010a6d8bf517_4@MCPsignal.40.139:0[&&NHX:Sample=rhiztom3:Type=capture:besthit=99.0:bitscore=171.0:capture_class=c__Gammaproteobacteria:capture_domain=d__Bacteria:capture_family=f__Pseudomonadaceae:capture_genus=g__Pseudomonas_E:capture_order=o__Pseudomonadales:capture_phylum=p__Proteobacteria:capture_species=s__Pseudomonas_E sp001297015:evalue=1.26e-55:gapopen=0.0:heptad=MCP-36H:length=98.0:mismatch=1.0:qcovhsp=99.0:qend=98.0:qstart=1.0:ref_name=RS_GCF_013334205.1_protein.faa_NZ_CP054424.1_3503@PF00015_full_PFAM.316.497:scovhsp=54.1:send=101.0:sstart=4.0],66b6276e-a58e-4a01-bccc-99749d307243_6@MCPsignal.31.130:0[&&NHX:Sample=rhiztom3:Type=capture:besthit=99.0:bitscore=171.0:capture_class=c__Gammaproteobacteria:capture_domain=d__Bacteria:capture_family=f__Burkholderiaceae:capture_genus=g__Acidovorax:capture_order=o__Burkholderiales:capture_phylum=p__Proteobacteria:capture_species=s__Acidovorax sp001424425:evalue=1.26e-55:gapopen=0.0:heptad=MCP-36H:length=98.0:mismatch=1.0:qcovhsp=99.0:qend=98.0:qstart=1.0:ref_name=RS_GCF_013334205.1_protein.faa_NZ_CP054424.1_3503@PF00015_full_PFAM.316.497:scovhsp=54.1:send=101.0:sstart=4.0]):5e-09[&&NHX:Sample_counter=rhiztom3--2:Type_counter=capture--2:besthit_avg=99.0:besthit_max=99.0:besthit_min=99.0:besthit_std=0.0:besthit_sum=198.0:bitscore_avg=171.0:bitscore_max=171.0:bitscore_min=171.0:bitscore_std=0.0:bitscore_sum=342.0:capture_class_counter=c__Gammaproteobacteria--2:capture_domain_counter=d__Bacteria--2:capture_family_counter=f__Burkholderiaceae--1||f__Pseudomonadaceae--1:capture_genus_counter=g__Acidovorax--1||g__Pseudomonas_E--1:capture_order_counter=o__Burkholderiales--1||o__Pseudomonadales--1:capture_phylum_counter=p__Proteobacteria--2:capture_species_counter=s__Acidovorax sp001424425--1||s__Pseudomonas_E sp001297015--1:evalue_avg=1.26e-55:evalue_max=1.26e-55:evalue_min=1.26e-55:evalue_std=0.0:evalue_sum=2.52e-55:gapopen_avg=0.0:gapopen_max=0.0:gapopen_min=0.0:gapopen_std=0.0:gapopen_sum=0.0:gtdb_class_counter=:gtdb_domain_counter=:gtdb_family_counter=:gtdb_genus_counter=:gtdb_order_counter=:gtdb_phylum_counter=:gtdb_species_counter=:heptad_counter=MCP-36H--2:lbd_counter=:length_avg=98.0:length_max=98.0:length_min=98.0:length_std=0.0:length_sum=196.0:mismatch_avg=1.0:mismatch_max=1.0:mismatch_min=1.0:mismatch_std=0.0:mismatch_sum=2.0:name=N1227160:qcovhsp_avg=99.0:qcovhsp_max=99.0:qcovhsp_min=99.0:qcovhsp_std=0.0:qcovhsp_sum=198.0:qend_avg=98.0:qend_max=98.0:qend_min=98.0:qend_std=0.0:qend_sum=196.0:qstart_avg=1.0:qstart_max=1.0:qstart_min=1.0:qstart_std=0.0:qstart_sum=2.0:ref_name_counter=RS_GCF_013334205.1_protein.faa_NZ_CP054424.1_3503@PF00015_full_PFAM.316.497--2:scovhsp_avg=54.1:scovhsp_max=54.1:scovhsp_min=54.1:scovhsp_std=0.0:scovhsp_sum=108.2:send_avg=101.0:send_max=101.0:send_min=101.0:send_std=0.0:send_sum=202.0:sstart_avg=4.0:sstart_max=4.0:sstart_min=4.0:sstart_std=0.0:sstart_sum=8.0])0:5e-09[&&NHX:Sample_counter=rhiztom3--6:Type_counter=capture--6:besthit_avg=95.33333333333333:besthit_max=99.0:besthit_min=90.6:besthit_std=4.141336338268925:besthit_sum=572.0:bitscore_avg=205.16666666666666:bitscore_max=252.0:bitscore_min=169.0:bitscore_std=39.346749124504136:bitscore_sum=1231.0:capture_class_counter=c__Gammaproteobacteria--6:capture_domain_counter=d__Bacteria--6:capture_family_counter=f__Burkholderiaceae--5||f__Pseudomonadaceae--1:capture_genus_counter=g__Acidovorax--1||g__Burkholderia--2||g__Hylemonella--1||g__Piscinibacter--1||g__Pseudomonas_E--1:capture_order_counter=o__Burkholderiales--5||o__Pseudomonadales--1:capture_phylum_counter=p__Proteobacteria--6:capture_species_counter=s__Acidovorax sp001424425--1||s__Burkholderia multivorans--2||s__Hylemonella sp001797315--1||s__Piscinibacter defluvii--1||s__Pseudomonas_E sp001297015--1:evalue_avg=1.9983333333333332e-55:evalue_max=9.47e-55:evalue_min=1.35e-86:evalue_std=3.7120367275481886e-55:evalue_sum=1.199e-54:gapopen_avg=0.0:gapopen_max=0.0:gapopen_min=0.0:gapopen_std=0.0:gapopen_sum=0.0:gtdb_class_counter=:gtdb_domain_counter=:gtdb_family_counter=:gtdb_genus_counter=:gtdb_order_counter=:gtdb_phylum_counter=:gtdb_species_counter=:heptad_counter=MCP-36H--6:lbd_counter=:length_avg=123.0:length_max=154.0:length_min=97.0:length_std=28.326665882168342:length_sum=738.0:mismatch_avg=6.666666666666667:mismatch_max=14.0:mismatch_min=1.0:mismatch_std=6.3456021516217564:mismatch_sum=40.0:name=N1227161:qcovhsp_avg=99.56666666666666:qcovhsp_max=100.0:qcovhsp_min=99.0:qcovhsp_std=0.49665548085837763:qcovhsp_sum=597.4:qend_avg=123.16666666666667:qend_max=155.0:qend_min=97.0:qend_std=28.54762103340078:qend_sum=739.0:qstart_avg=1.1666666666666667:qstart_max=2.0:qstart_min=1.0:qstart_std=0.408248290463863:qstart_sum=7.0:ref_name_counter=RS_GCF_001432305.1_protein.faa_NZ_KQ483358.1_1082@PF00015_full_PFAM.310.494--2||RS_GCF_013334205.1_protein.faa_NZ_CP054424.1_2766@PF00015_full_PFAM.317.505--1||RS_GCF_013334205.1_protein.faa_NZ_CP054424.1_3503@PF00015_full_PFAM.316.497--3:scovhsp_avg=67.01666666666667:scovhsp_max=83.7:scovhsp_min=53.6:scovhsp_std=14.79640722157466:scovhsp_sum=402.1:send_avg=131.0:send_max=162.0:send_min=100.0:send_std=33.23853185686757:send_sum=786.0:sstart_avg=9.0:sstart_max=25.0:sstart_min=4.0:sstart_std=8.148619514985345:sstart_sum=54.0],(b304759f-05ba-4e97-91da-9cda32955ea5_3@MCPsignal.34.178:0[&&NHX:Sample=rhiztom2:Type=capture:besthit=93.7:bitscore=238.0:capture_class=c__Gammaproteobacteria:capture_domain=d__Bacteria:capture_family=f__Burkholderiaceae:capture_genus=g__Ralstonia:capture_order=o__Burkholderiales:capture_phylum=p__Proteobacteria:capture_species=s__Ralstonia sp007997035:evalue=5.77e-81:gapopen=0.0:heptad=MCP-36H:length=143.0:mismatch=9.0:qcovhsp=99.3:qend=144.0:qstart=2.0:ref_name=RS_GCF_001432305.1_protein.faa_NZ_KQ483358.1_1082@PF00015_full_PFAM.310.494:scovhsp=77.7:send=162.0:sstart=20.0],ef334245-3685-4442-b499-93428654c26c_4@MCPsignal.21.165:0[&&NHX:Sample=rhiztom2:Type=capture:besthit=93.7:bitscore=238.0:capture_class=c__Gammaproteobacteria:capture_domain=d__Bacteria:capture_family=f__Burkholderiaceae:capture_genus=g__Ralstonia:capture_order=o__Burkholderiales:capture_phylum=p__Proteobacteria:capture_species=s__Ralstonia sp007997035:evalue=5.77e-81:gapopen=0.0:heptad=MCP-36H:length=143.0:mismatch=9.0:qcovhsp=99.3:qend=144.0:qstart=2.0:ref_name=RS_GCF_001432305.1_protein.faa_NZ_KQ483358.1_1082@PF00015_full_PFAM.310.494:scovhsp=77.7:send=162.0:sstart=20.0]):0.00549938[&&NHX:Sample_counter=rhiztom2--2:Type_counter=capture--2:besthit_avg=93.7:besthit_max=93.7:besthit_min=93.7:besthit_std=0.0:besthit_sum=187.4:bitscore_avg=238.0:bitscore_max=238.0:bitscore_min=238.0:bitscore_std=0.0:bitscore_sum=476.0:capture_class_counter=c__Gammaproteobacteria--2:capture_domain_counter=d__Bacteria--2:capture_family_counter=f__Burkholderiaceae--2:capture_genus_counter=g__Ralstonia--2:capture_order_counter=o__Burkholderiales--2:capture_phylum_counter=p__Proteobacteria--2:capture_species_counter=s__Ralstonia sp007997035--2:evalue_avg=5.77e-81:evalue_max=5.77e-81:evalue_min=5.77e-81:evalue_std=0.0:evalue_sum=1.154e-80:gapopen_avg=0.0:gapopen_max=0.0:gapopen_min=0.0:gapopen_std=0.0:gapopen_sum=0.0:gtdb_class_counter=:gtdb_domain_counter=:gtdb_family_counter=:gtdb_genus_counter=:gtdb_order_counter=:gtdb_phylum_counter=:gtdb_species_counter=:heptad_counter=MCP-36H--2:lbd_counter=:length_avg=143.0:length_max=143.0:length_min=143.0:length_std=0.0:length_sum=286.0:mismatch_avg=9.0:mismatch_max=9.0:mismatch_min=9.0:mismatch_std=0.0:mismatch_sum=18.0:name=N1227164:qcovhsp_avg=99.3:qcovhsp_max=99.3:qcovhsp_min=99.3:qcovhsp_std=0.0:qcovhsp_sum=198.6:qend_avg=144.0:qend_max=144.0:qend_min=144.0:qend_std=0.0:qend_sum=288.0:qstart_avg=2.0:qstart_max=2.0:qstart_min=2.0:qstart_std=0.0:qstart_sum=4.0:ref_name_counter=RS_GCF_001432305.1_protein.faa_NZ_KQ483358.1_1082@PF00015_full_PFAM.310.494--2:scovhsp_avg=77.7:scovhsp_max=77.7:scovhsp_min=77.7:scovhsp_std=0.0:scovhsp_sum=155.4:send_avg=162.0:send_max=162.0:send_min=162.0:send_std=0.0:send_sum=324.0:sstart_avg=20.0:sstart_max=20.0:sstart_min=20.0:sstart_std=0.0:sstart_sum=40.0])0.947:0.00953443[&&NHX:Sample_counter=rhiztom2--2||rhiztom3--6:Type_counter=capture--8:besthit_avg=94.925:besthit_max=99.0:besthit_min=90.6:besthit_std=3.5808019851903086:besthit_sum=759.4:bitscore_avg=213.375:bitscore_max=252.0:bitscore_min=169.0:bitscore_std=36.56281288022416:bitscore_sum=1707.0:capture_class_counter=c__Gammaproteobacteria--8:capture_domain_counter=d__Bacteria--8:capture_family_counter=f__Burkholderiaceae--7||f__Pseudomonadaceae--1:capture_genus_counter=g__Acidovorax--1||g__Burkholderia--2||g__Hylemonella--1||g__Piscinibacter--1||g__Pseudomonas_E--1||g__Ralstonia--2:capture_order_counter=o__Burkholderiales--7||o__Pseudomonadales--1:capture_phylum_counter=p__Proteobacteria--8:capture_species_counter=s__Acidovorax sp001424425--1||s__Burkholderia multivorans--2||s__Hylemonella sp001797315--1||s__Piscinibacter defluvii--1||s__Pseudomonas_E sp001297015--1||s__Ralstonia sp007997035--2:evalue_avg=1.49875e-55:evalue_max=9.47e-55:evalue_min=1.35e-86:evalue_std=3.270781634410955e-55:evalue_sum=1.199e-54:gapopen_avg=0.0:gapopen_max=0.0:gapopen_min=0.0:gapopen_std=0.0:gapopen_sum=0.0:gtdb_class_counter=:gtdb_domain_counter=:gtdb_family_counter=:gtdb_genus_counter=:gtdb_order_counter=:gtdb_phylum_counter=:gtdb_species_counter=:heptad_counter=MCP-36H--8:lbd_counter=:length_avg=128.0:length_max=154.0:length_min=97.0:length_std=25.66821269307902:length_sum=1024.0:mismatch_avg=7.25:mismatch_max=14.0:mismatch_min=1.0:mismatch_std=5.4707011825333165:mismatch_sum=58.0:name=N1227165:qcovhsp_avg=99.5:qcovhsp_max=100.0:qcovhsp_min=99.0:qcovhsp_std=0.43752550946038743:qcovhsp_sum=796.0:qend_avg=128.375:qend_max=155.0:qend_min=97.0:qend_std=25.983167628293515:qend_sum=1027.0:qstart_avg=1.375:qstart_max=2.0:qstart_min=1.0:qstart_std=0.5175491695067657:qstart_sum=11.0:ref_name_counter=RS_GCF_001432305.1_protein.faa_NZ_KQ483358.1_1082@PF00015_full_PFAM.310.494--4||RS_GCF_013334205.1_protein.faa_NZ_CP054424.1_2766@PF00015_full_PFAM.317.505--1||RS_GCF_013334205.1_protein.faa_NZ_CP054424.1_3503@PF00015_full_PFAM.316.497--3:scovhsp_avg=69.6875:scovhsp_max=83.7:scovhsp_min=53.6:scovhsp_std=13.447616623667663:scovhsp_sum=557.5:send_avg=138.75:send_max=162.0:send_min=100.0:send_std=31.544752789829065:send_sum=1110.0:sstart_avg=11.75:sstart_max=25.0:sstart_min=4.0:sstart_std=8.564878449642054:sstart_sum=94.0])0.805:0.00476177[&&NHX:Sample_counter=rhizpot3--1||rhiztom1--1||rhiztom2--3||rhiztom3--7:Type_counter=capture--12:besthit_avg=94.90833333333335:besthit_max=99.0:besthit_min=90.6:besthit_std=2.8747990707125424:besthit_sum=1138.9:bitscore_avg=222.58333333333334:bitscore_max=256.0:bitscore_min=169.0:bitscore_std=35.49765250454364:bitscore_sum=2671.0:capture_class_counter=c__Gammaproteobacteria--12:capture_domain_counter=d__Bacteria--12:capture_family_counter=f__Burkholderiaceae--11||f__Pseudomonadaceae--1:capture_genus_counter=g__Acidovorax--1||g__Burkholderia--2||g__Hylemonella--1||g__Mitsuaria--4||g__Piscinibacter--1||g__Pseudomonas_E--1||g__Ralstonia--2:capture_order_counter=o__Burkholderiales--11||o__Pseudomonadales--1:capture_phylum_counter=p__Proteobacteria--12:capture_species_counter=s__Acidovorax sp001424425--1||s__Burkholderia multivorans--2||s__Hylemonella sp001797315--1||s__Mitsuaria sp002761755--4||s__Piscinibacter defluvii--1||s__Pseudomonas_E sp001297015--1||s__Ralstonia sp007997035--2:evalue_avg=9.99166666675e-56:evalue_max=9.47e-55:evalue_min=3.1e-88:evalue_std=2.711525764155451e-55:evalue_sum=1.1990000000100001e-54:gapopen_avg=0.0:gapopen_max=0.0:gapopen_min=0.0:gapopen_std=0.0:gapopen_sum=0.0:gtdb_class_counter=:gtdb_domain_counter=:gtdb_family_counter=:gtdb_genus_counter=:gtdb_order_counter=:gtdb_phylum_counter=:gtdb_species_counter=:heptad_counter=MCP-36H--12:lbd_counter=:length_avg=133.83333333333334:length_max=155.0:length_min=97.0:length_std=24.330427389786994:length_sum=1606.0:mismatch_avg=7.333333333333333:mismatch_max=14.0:mismatch_min=1.0:mismatch_std=4.458563432181702:mismatch_sum=88.0:name=N1227166:qcovhsp_avg=99.52500000000002:qcovhsp_max=100.0:qcovhsp_min=98.3:qcovhsp_std=0.5658862719021142:qcovhsp_sum=1194.3000000000002:qend_avg=134.08333333333334:qend_max=155.0:qend_min=97.0:qend_std=24.478035918435992:qend_sum=1609.0:qstart_avg=1.25:qstart_max=2.0:qstart_min=1.0:qstart_std=0.45226701686664544:qstart_sum=15.0:ref_name_counter=RS_GCF_001432305.1_protein.faa_NZ_KQ483358.1_1082@PF00015_full_PFAM.310.494--8||RS_GCF_013334205.1_protein.faa_NZ_CP054424.1_2766@PF00015_full_PFAM.317.505--1||RS_GCF_013334205.1_protein.faa_NZ_CP054424.1_3503@PF00015_full_PFAM.316.497--3:scovhsp_avg=72.80833333333334:scovhsp_max=84.2:scovhsp_min=53.6:scovhsp_std=12.855452209671645:scovhsp_sum=873.7:send_avg=143.33333333333334:send_max=162.0:send_min=100.0:send_std=27.883958677260146:send_sum=1720.0:sstart_avg=10.5:sstart_max=25.0:sstart_min=4.0:sstart_std=7.077493136055244:sstart_sum=126.0])0.808:0.00477437[&&NHX:Sample_counter=rhizpot1--1||rhizpot3--1||rhiztom1--6||rhiztom2--4||rhiztom3--8:Type_counter=capture--20:besthit_avg=94.5:besthit_max=99.0:besthit_min=90.6:besthit_std=2.5802416667482:besthit_sum=1701.0:bitscore_avg=225.22222222222223:bitscore_max=256.0:bitscore_min=169.0:bitscore_std=33.862273916133304:bitscore_sum=4054.0:capture_class_counter=c__Gammaproteobacteria--20:capture_domain_counter=d__Bacteria--20:capture_family_counter=f__Burkholderiaceae--18||f__Enterobacteriaceae--1||f__Pseudomonadaceae--1:capture_genus_counter=g__Achromobacter_A--5||g__Acidovorax--1||g__Burkholderia--2||g__Citrobacter_A--1||g__Hylemonella--2||g__Mitsuaria--4||g__Piscinibacter--1||g__Pseudomonas_E--1||g__Ralstonia--2||g__Rhodoferax--1:capture_order_counter=o__Burkholderiales--18||o__Enterobacterales--1||o__Pseudomonadales--1:capture_phylum_counter=p__Proteobacteria--20:capture_species_counter=s__Achromobacter_A sp016462365--5||s__Acidovorax sp001424425--1||s__Burkholderia multivorans--2||s__Citrobacter_A telavivensis--1||s__Hylemonella sp001797315--1||s__Hylemonella sp003500955--1||s__Mitsuaria sp002761755--4||s__Piscinibacter defluvii--1||s__Pseudomonas_E sp001297015--1||s__Ralstonia sp007997035--2||s__Rhodoferax sp002786915--1:evalue_avg=6.674666666722581e-56:evalue_max=9.47e-55:evalue_min=3.1e-88:evalue_std=2.2339293242791835e-55:evalue_sum=1.2014400000100647e-54:gapopen_avg=0.1111111111111111:gapopen_max=1.0:gapopen_min=0.0:gapopen_std=0.3233808333817773:gapopen_sum=2.0:gtdb_class_counter=:gtdb_domain_counter=:gtdb_family_counter=:gtdb_genus_counter=:gtdb_order_counter=:gtdb_phylum_counter=:gtdb_species_counter=:heptad_counter=MCP-36H--20:lbd_counter=:length_avg=136.27777777777777:length_max=155.0:length_min=97.0:length_std=22.864834431825024:length_sum=2453.0:mismatch_avg=7.722222222222222:mismatch_max=14.0:mismatch_min=1.0:mismatch_std=3.84716175833188:mismatch_sum=139.0:name=N1227167:qcovhsp_avg=99.60000000000001:qcovhsp_max=100.0:qcovhsp_min=98.3:qcovhsp_std=0.5739440431835519:qcovhsp_sum=1792.8000000000002:qend_avg=136.5:qend_max=155.0:qend_min=97.0:qend_std=22.883978469405953:qend_sum=2457.0:qstart_avg=1.2777777777777777:qstart_max=3.0:qstart_min=1.0:qstart_std=0.5745131499601417:qstart_sum=23.0:ref_name_counter=RS_GCF_001432305.1_protein.faa_NZ_KQ483358.1_1082@PF00015_full_PFAM.310.494--14||RS_GCF_013334205.1_protein.faa_NZ_CP054424.1_2766@PF00015_full_PFAM.317.505--1||RS_GCF_013334205.1_protein.faa_NZ_CP054424.1_3503@PF00015_full_PFAM.316.497--3:scovhsp_avg=74.05000000000001:scovhsp_max=84.2:scovhsp_min=53.6:scovhsp_std=12.182593657973417:scovhsp_sum=1332.9:send_avg=146.61111111111111:send_max=162.0:send_min=100.0:send_std=24.9897364552845:send_sum=2639.0:sstart_avg=11.444444444444445:sstart_max=32.0:sstart_min=4.0:sstart_std=7.77796451689925:sstart_sum=206.0],e69e8df2-3e20-4ecc-bca7-fba14c335ea8_5@MCPsignal.25.157:5e-09[&&NHX:Sample=rhiztom1:Type=capture:besthit=93.2:bitscore=218.0:capture_class=c__Gammaproteobacteria:capture_domain=d__Bacteria:capture_family=f__Burkholderiaceae:capture_genus=g__Paraburkholderia:capture_order=o__Burkholderiales:capture_phylum=p__Proteobacteria:capture_species=s__Paraburkholderia dilworthii:evalue=1.46e-73:gapopen=0.0:heptad=MCP-36H:length=132.0:mismatch=9.0:qcovhsp=100.0:qend=132.0:qstart=1.0:ref_name=RS_GCF_001432305.1_protein.faa_NZ_KQ483358.1_1082@PF00015_full_PFAM.310.494:scovhsp=71.7:send=162.0:sstart=31.0])0:5e-09[&&NHX:Sample_counter=rhizpot1--1||rhizpot3--1||rhiztom1--7||rhiztom2--4||rhiztom3--8:Type_counter=capture--21:besthit_avg=94.43157894736842:besthit_max=99.0:besthit_min=90.6:besthit_std=2.5252178413354422:besthit_sum=1794.2:bitscore_avg=224.8421052631579:bitscore_max=256.0:bitscore_min=169.0:bitscore_std=32.94989994571681:bitscore_sum=4272.0:capture_class_counter=c__Gammaproteobacteria--21:capture_domain_counter=d__Bacteria--21:capture_family_counter=f__Burkholderiaceae--19||f__Enterobacteriaceae--1||f__Pseudomonadaceae--1:capture_genus_counter=g__Achromobacter_A--5||g__Acidovorax--1||g__Burkholderia--2||g__Citrobacter_A--1||g__Hylemonella--2||g__Mitsuaria--4||g__Paraburkholderia--1||g__Piscinibacter--1||g__Pseudomonas_E--1||g__Ralstonia--2||g__Rhodoferax--1:capture_order_counter=o__Burkholderiales--19||o__Enterobacterales--1||o__Pseudomonadales--1:capture_phylum_counter=p__Proteobacteria--21:capture_species_counter=s__Achromobacter_A sp016462365--5||s__Acidovorax sp001424425--1||s__Burkholderia multivorans--2||s__Citrobacter_A telavivensis--1||s__Hylemonella sp001797315--1||s__Hylemonella sp003500955--1||s__Mitsuaria sp002761755--4||s__Paraburkholderia dilworthii--1||s__Piscinibacter defluvii--1||s__Pseudomonas_E sp001297015--1||s__Ralstonia sp007997035--2||s__Rhodoferax sp002786915--1:evalue_avg=6.323368421105604e-56:evalue_max=9.47e-55:evalue_min=3.1e-88:evalue_std=2.176382671673385e-55:evalue_sum=1.2014400000100649e-54:gapopen_avg=0.10526315789473684:gapopen_max=1.0:gapopen_min=0.0:gapopen_std=0.3153017676423058:gapopen_sum=2.0:gtdb_class_counter=:gtdb_domain_counter=:gtdb_family_counter=:gtdb_genus_counter=:gtdb_order_counter=:gtdb_phylum_counter=:gtdb_species_counter=:heptad_counter=MCP-36H--21:lbd_counter=:length_avg=136.05263157894737:length_max=155.0:length_min=97.0:length_std=22.24228626390763:length_sum=2585.0:mismatch_avg=7.7894736842105265:mismatch_max=14.0:mismatch_min=1.0:mismatch_std=3.7502436568015307:mismatch_sum=148.0:name=N1227169:qcovhsp_avg=99.62105263157895:qcovhsp_max=100.0:qcovhsp_min=98.3:qcovhsp_std=0.5652717609634241:qcovhsp_sum=1892.8:qend_avg=136.26315789473685:qend_max=155.0:qend_min=97.0:qend_std=22.263178632149938:qend_sum=2589.0:qstart_avg=1.263157894736842:qstart_max=3.0:qstart_min=1.0:qstart_std=0.5619514869490164:qstart_sum=24.0:ref_name_counter=RS_GCF_001432305.1_protein.faa_NZ_KQ483358.1_1082@PF00015_full_PFAM.310.494--15||RS_GCF_013334205.1_protein.faa_NZ_CP054424.1_2766@PF00015_full_PFAM.317.505--1||RS_GCF_013334205.1_protein.faa_NZ_CP054424.1_3503@PF00015_full_PFAM.316.497--3:scovhsp_avg=73.92631578947368:scovhsp_max=84.2:scovhsp_min=53.6:scovhsp_std=11.851621647374449:scovhsp_sum=1404.6:send_avg=147.42105263157896:send_max=162.0:send_min=100.0:send_std=24.540931317729584:send_sum=2801.0:sstart_avg=12.473684210526315:sstart_max=32.0:sstart_min=4.0:sstart_std=8.789946410231227:sstart_sum=237.0])0:5e-09[&&NHX:Sample_counter=rhizpot1--1||rhizpot3--1||rhiztom1--8||rhiztom2--4||rhiztom3--9:Type_counter=capture--23:besthit_avg=94.14761904761905:besthit_max=99.0:besthit_min=90.6:besthit_std=2.5662461003611967:besthit_sum=1977.1:bitscore_avg=225.42857142857142:bitscore_max=256.0:bitscore_min=169.0:bitscore_std=31.31384905847799:bitscore_sum=4734.0:capture_class_counter=c__Gammaproteobacteria--23:capture_domain_counter=d__Bacteria--23:capture_family_counter=f__Burkholderiaceae--21||f__Enterobacteriaceae--1||f__Pseudomonadaceae--1:capture_genus_counter=g__Achromobacter_A--5||g__Acidovorax--1||g__Burkholderia--2||g__Citrobacter_A--1||g__Hylemonella--2||g__Mitsuaria--4||g__Paraburkholderia--1||g__Piscinibacter--1||g__Pseudomonas_E--1||g__Ralstonia--2||g__Rhodoferax--1||g__Variovorax--2:capture_order_counter=o__Burkholderiales--21||o__Enterobacterales--1||o__Pseudomonadales--1:capture_phylum_counter=p__Proteobacteria--23:capture_species_counter=s__Achromobacter_A sp016462365--5||s__Acidovorax sp001424425--1||s__Burkholderia multivorans--2||s__Citrobacter_A telavivensis--1||s__Hylemonella sp001797315--1||s__Hylemonella sp003500955--1||s__Mitsuaria sp002761755--4||s__Paraburkholderia dilworthii--1||s__Piscinibacter defluvii--1||s__Pseudomonas_E sp001297015--1||s__Ralstonia sp007997035--2||s__Rhodoferax sp002786915--1||s__Variovorax sp001984055--2:evalue_avg=5.7211428571907845e-56:evalue_max=9.47e-55:evalue_min=3.1e-88:evalue_std=2.0734402027258846e-55:evalue_sum=1.2014400000100647e-54:gapopen_avg=0.09523809523809523:gapopen_max=1.0:gapopen_min=0.0:gapopen_std=0.30079260375911915:gapopen_sum=2.0:gtdb_class_counter=:gtdb_domain_counter=:gtdb_family_counter=:gtdb_genus_counter=:gtdb_order_counter=:gtdb_phylum_counter=:gtdb_species_counter=:heptad_counter=MCP-36H--23:lbd_counter=:length_avg=136.47619047619048:length_max=155.0:length_min=97.0:length_std=21.14383845856529:length_sum=2866.0:mismatch_avg=8.19047619047619:mismatch_max=14.0:mismatch_min=1.0:mismatch_std=3.789710379686654:mismatch_sum=172.0:name=N1227170:qcovhsp_avg=99.5904761904762:qcovhsp_max=100.0:qcovhsp_min=98.3:qcovhsp_std=0.5881366864129144:qcovhsp_sum=2091.4:qend_avg=136.76190476190476:qend_max=155.0:qend_min=97.0:qend_std=21.184675503544447:qend_sum=2872.0:qstart_avg=1.3333333333333333:qstart_max=3.0:qstart_min=1.0:qstart_std=0.6582805886043833:qstart_sum=28.0:ref_name_counter=RS_GCF_001432305.1_protein.faa_NZ_KQ483358.1_1082@PF00015_full_PFAM.310.494--15||RS_GCF_013334205.1_protein.faa_NZ_CP054424.1_2766@PF00015_full_PFAM.317.505--3||RS_GCF_013334205.1_protein.faa_NZ_CP054424.1_3503@PF00015_full_PFAM.316.497--3:scovhsp_avg=74.0047619047619:scovhsp_max=84.2:scovhsp_min=53.6:scovhsp_std=11.246442823865518:scovhsp_sum=1554.1000000000001:send_avg=148.8095238095238:send_max=162.0:send_min=100.0:send_std=23.690966733375504:send_sum=3125.0:sstart_avg=13.428571428571429:sstart_max=32.0:sstart_min=4.0:sstart_std=8.868886224162695:sstart_sum=282.0])0.704:0.00307704[&&NHX:Sample_counter=rhizpot1--1||rhizpot3--1||rhiztom1--10||rhiztom2--4||rhiztom3--9:Type_counter=capture--25:besthit_avg=94.1695652173913:besthit_max=99.0:besthit_min=90.6:besthit_std=2.462894598307354:besthit_sum=2165.8999999999996:bitscore_avg=226.2608695652174:bitscore_max=256.0:bitscore_min=169.0:bitscore_std=30.52602078004979:bitscore_sum=5204.0:capture_class_counter=c__Desulfobulbia--1||c__Gammaproteobacteria--24:capture_domain_counter=d__Bacteria--25:capture_family_counter=f__Burkholderiaceae--22||f__Desulfurivibrionaceae--1||f__Enterobacteriaceae--1||f__Pseudomonadaceae--1:capture_genus_counter=g__Achromobacter_A--5||g__Acidovorax--1||g__Burkholderia--2||g__Citrobacter_A--1||g__Hylemonella--3||g__Mitsuaria--4||g__Paraburkholderia--1||g__Piscinibacter--1||g__Pseudomonas_E--1||g__Ralstonia--2||g__Rhodoferax--1||g__UBA5123--1||g__Variovorax--2:capture_order_counter=o__Burkholderiales--22||o__Desulfobulbales--1||o__Enterobacterales--1||o__Pseudomonadales--1:capture_phylum_counter=p__Desulfobacterota--1||p__Proteobacteria--24:capture_species_counter=s__Achromobacter_A sp016462365--5||s__Acidovorax sp001424425--1||s__Burkholderia multivorans--2||s__Citrobacter_A telavivensis--1||s__Hylemonella sp001797315--1||s__Hylemonella sp003500955--2||s__Mitsuaria sp002761755--4||s__Paraburkholderia dilworthii--1||s__Piscinibacter defluvii--1||s__Pseudomonas_E sp001297015--1||s__Ralstonia sp007997035--2||s__Rhodoferax sp002786915--1||s__UBA5123 sp002414225--1||s__Variovorax sp001984055--2:evalue_avg=5.223652173956803e-56:evalue_max=9.47e-55:evalue_min=3.1e-88:evalue_std=1.983807068745125e-55:evalue_sum=1.2014400000100647e-54:gapopen_avg=0.08695652173913043:gapopen_max=1.0:gapopen_min=0.0:gapopen_std=0.28810406552003043:gapopen_sum=2.0:gtdb_class_counter=:gtdb_domain_counter=:gtdb_family_counter=:gtdb_genus_counter=:gtdb_order_counter=:gtdb_phylum_counter=:gtdb_species_counter=:heptad_counter=MCP-36H--25:lbd_counter=:length_avg=136.8695652173913:length_max=155.0:length_min=97.0:length_std=20.638235362871523:length_sum=3148.0:mismatch_avg=8.173913043478262:mismatch_max=14.0:mismatch_min=1.0:mismatch_std=3.6637310083009327:mismatch_sum=188.0:name=N1227171:qcovhsp_avg=99.55652173913045:qcovhsp_max=100.0:qcovhsp_min=98.3:qcovhsp_std=0.6207225166592133:qcovhsp_sum=2289.8:qend_avg=137.1304347826087:qend_max=155.0:qend_min=97.0:qend_std=20.67124561454672:qend_sum=3154.0:qstart_avg=1.3043478260869565:qstart_max=3.0:qstart_min=1.0:qstart_std=0.6349504353380415:qstart_sum=30.0:ref_name_counter=RS_GCF_001432305.1_protein.faa_NZ_KQ483358.1_1082@PF00015_full_PFAM.310.494--17||RS_GCF_013334205.1_protein.faa_NZ_CP054424.1_2766@PF00015_full_PFAM.317.505--3||RS_GCF_013334205.1_protein.faa_NZ_CP054424.1_3503@PF00015_full_PFAM.316.497--3:scovhsp_avg=74.2304347826087:scovhsp_max=84.2:scovhsp_min=53.6:scovhsp_std=10.990633813413737:scovhsp_sum=1707.3:send_avg=148.7391304347826:send_max=162.0:send_min=100.0:send_std=22.980658648889044:send_sum=3421.0:sstart_avg=12.956521739130435:sstart_max=32.0:sstart_min=4.0:sstart_std=8.599567964145669:sstart_sum=298.0],527f0678-5077-4a73-b3ab-17aa696c5db2_4@MCPsignal.643.795:0.0124397[&&NHX:Sample=rhiztom1:Type=capture:besthit=94.0:bitscore=248.0:capture_class=c__Gammaproteobacteria:capture_domain=d__Bacteria:capture_family=f__Burkholderiaceae:capture_genus=g__Ramlibacter:capture_order=o__Burkholderiales:capture_phylum=p__Proteobacteria:capture_species=s__Ramlibacter sp004144865:evalue=6.16e-85:gapopen=0.0:heptad=MCP-36H:length=150.0:mismatch=9.0:qcovhsp=98.7:qend=150.0:qstart=1.0:ref_name=RS_GCF_001432305.1_protein.faa_NZ_KQ483358.1_1082@PF00015_full_PFAM.310.494:scovhsp=81.5:send=157.0:sstart=8.0])0:1.3e-08[&&NHX:Sample_counter=rhizpot1--1||rhizpot3--1||rhiztom1--11||rhiztom2--4||rhiztom3--9:Type_counter=capture--26:besthit_avg=94.16249999999998:besthit_max=99.0:besthit_min=90.6:besthit_std=2.409007101980255:besthit_sum=2259.8999999999996:bitscore_avg=227.16666666666666:bitscore_max=256.0:bitscore_min=169.0:bitscore_std=30.183016627792906:bitscore_sum=5452.0:capture_class_counter=c__Desulfobulbia--1||c__Gammaproteobacteria--25:capture_domain_counter=d__Bacteria--26:capture_family_counter=f__Burkholderiaceae--23||f__Desulfurivibrionaceae--1||f__Enterobacteriaceae--1||f__Pseudomonadaceae--1:capture_genus_counter=g__Achromobacter_A--5||g__Acidovorax--1||g__Burkholderia--2||g__Citrobacter_A--1||g__Hylemonella--3||g__Mitsuaria--4||g__Paraburkholderia--1||g__Piscinibacter--1||g__Pseudomonas_E--1||g__Ralstonia--2||g__Ramlibacter--1||g__Rhodoferax--1||g__UBA5123--1||g__Variovorax--2:capture_order_counter=o__Burkholderiales--23||o__Desulfobulbales--1||o__Enterobacterales--1||o__Pseudomonadales--1:capture_phylum_counter=p__Desulfobacterota--1||p__Proteobacteria--25:capture_species_counter=s__Achromobacter_A sp016462365--5||s__Acidovorax sp001424425--1||s__Burkholderia multivorans--2||s__Citrobacter_A telavivensis--1||s__Hylemonella sp001797315--1||s__Hylemonella sp003500955--2||s__Mitsuaria sp002761755--4||s__Paraburkholderia dilworthii--1||s__Piscinibacter defluvii--1||s__Pseudomonas_E sp001297015--1||s__Ralstonia sp007997035--2||s__Ramlibacter sp004144865--1||s__Rhodoferax sp002786915--1||s__UBA5123 sp002414225--1||s__Variovorax sp001984055--2:evalue_avg=5.006000000041936e-56:evalue_max=9.47e-55:evalue_min=3.1e-88:evalue_std=1.943129330877736e-55:evalue_sum=1.2014400000100647e-54:gapopen_avg=0.08333333333333333:gapopen_max=1.0:gapopen_min=0.0:gapopen_std=0.28232985128663995:gapopen_sum=2.0:gtdb_class_counter=:gtdb_domain_counter=:gtdb_family_counter=:gtdb_genus_counter=:gtdb_order_counter=:gtdb_phylum_counter=:gtdb_species_counter=:heptad_counter=MCP-36H--26:lbd_counter=:length_avg=137.41666666666666:length_max=155.0:length_min=97.0:length_std=20.361764394947762:length_sum=3298.0:mismatch_avg=8.208333333333334:mismatch_max=14.0:mismatch_min=1.0:mismatch_std=3.5871651234907493:mismatch_sum=197.0:name=N1227173:qcovhsp_avg=99.52083333333333:qcovhsp_max=100.0:qcovhsp_min=98.3:qcovhsp_std=0.6317533686816238:qcovhsp_sum=2388.5:qend_avg=137.66666666666666:qend_max=155.0:qend_min=97.0:qend_std=20.386838607439778:qend_sum=3304.0:qstart_avg=1.2916666666666667:qstart_max=3.0:qstart_min=1.0:qstart_std=0.6240935455708451:qstart_sum=31.0:ref_name_counter=RS_GCF_001432305.1_protein.faa_NZ_KQ483358.1_1082@PF00015_full_PFAM.310.494--18||RS_GCF_013334205.1_protein.faa_NZ_CP054424.1_2766@PF00015_full_PFAM.317.505--3||RS_GCF_013334205.1_protein.faa_NZ_CP054424.1_3503@PF00015_full_PFAM.316.497--3:scovhsp_avg=74.53333333333335:scovhsp_max=84.2:scovhsp_min=53.6:scovhsp_std=10.850993409407938:scovhsp_sum=1788.8000000000002:send_avg=149.08333333333334:send_max=162.0:send_min=100.0:send_std=22.53869458560518:send_sum=3578.0:sstart_avg=12.75:sstart_max=32.0:sstart_min=4.0:sstart_std=8.471178758898752:sstart_sum=306.0],(5086047c-9f92-4974-bfe1-dabca1fee1c8_5@MCPsignal.91.186:0[&&NHX:Sample=rhiztom2:Type=capture:besthit=98.9:bitscore=166.0:capture_class=c__Gammaproteobacteria:capture_domain=d__Bacteria:capture_family=f__Burkholderiaceae:capture_genus=g__Acidovorax:capture_order=o__Burkholderiales:capture_phylum=p__Proteobacteria:capture_species=s__Acidovorax sp001424425:evalue=1.01e-53:gapopen=0.0:heptad=MCP-36H:length=95.0:mismatch=1.0:qcovhsp=100.0:qend=95.0:qstart=1.0:ref_name=RS_GCF_013334205.1_protein.faa_NZ_CP054424.1_3503@PF00015_full_PFAM.316.497:scovhsp=52.5:send=98.0:sstart=4.0],3f6b0096-e45a-4707-bf46-015ded072eb4_4@MCPsignal.486.581:0[&&NHX:Sample=rhiztom3:Type=capture:besthit=98.9:bitscore=166.0:capture_class=c__Gammaproteobacteria:capture_domain=d__Bacteria:capture_family=f__Burkholderiaceae:capture_genus=g__Acidovorax:capture_order=o__Burkholderiales:capture_phylum=p__Proteobacteria:capture_species=s__Acidovorax sp001424425:evalue=1.01e-53:gapopen=0.0:heptad=MCP-36H:length=95.0:mismatch=1.0:qcovhsp=100.0:qend=95.0:qstart=1.0:ref_name=RS_GCF_013334205.1_protein.faa_NZ_CP054424.1_3503@PF00015_full_PFAM.316.497:scovhsp=52.5:send=98.0:sstart=4.0]):5e-09[&&NHX:Sample_counter=rhiztom2--1||rhiztom3--1:Type_counter=capture--2:besthit_avg=98.9:besthit_max=98.9:besthit_min=98.9:besthit_std=0.0:besthit_sum=197.8:bitscore_avg=166.0:bitscore_max=166.0:bitscore_min=166.0:bitscore_std=0.0:bitscore_sum=332.0:capture_class_counter=c__Gammaproteobacteria--2:capture_domain_counter=d__Bacteria--2:capture_family_counter=f__Burkholderiaceae--2:capture_genus_counter=g__Acidovorax--2:capture_order_counter=o__Burkholderiales--2:capture_phylum_counter=p__Proteobacteria--2:capture_species_counter=s__Acidovorax sp001424425--2:evalue_avg=1.01e-53:evalue_max=1.01e-53:evalue_min=1.01e-53:evalue_std=0.0:evalue_sum=2.02e-53:gapopen_avg=0.0:gapopen_max=0.0:gapopen_min=0.0:gapopen_std=0.0:gapopen_sum=0.0:gtdb_class_counter=:gtdb_domain_counter=:gtdb_family_counter=:gtdb_genus_counter=:gtdb_order_counter=:gtdb_phylum_counter=:gtdb_species_counter=:heptad_counter=MCP-36H--2:lbd_counter=:length_avg=95.0:length_max=95.0:length_min=95.0:length_std=0.0:length_sum=190.0:mismatch_avg=1.0:mismatch_max=1.0:mismatch_min=1.0:mismatch_std=0.0:mismatch_sum=2.0:name=N1227176:qcovhsp_avg=100.0:qcovhsp_max=100.0:qcovhsp_min=100.0:qcovhsp_std=0.0:qcovhsp_sum=200.0:qend_avg=95.0:qend_max=95.0:qend_min=95.0:qend_std=0.0:qend_sum=190.0:qstart_avg=1.0:qstart_max=1.0:qstart_min=1.0:qstart_std=0.0:qstart_sum=2.0:ref_name_counter=RS_GCF_013334205.1_protein.faa_NZ_CP054424.1_3503@PF00015_full_PFAM.316.497--2:scovhsp_avg=52.5:scovhsp_max=52.5:scovhsp_min=52.5:scovhsp_std=0.0:scovhsp_sum=105.0:send_avg=98.0:send_max=98.0:send_min=98.0:send_std=0.0:send_sum=196.0:sstart_avg=4.0:sstart_max=4.0:sstart_min=4.0:sstart_std=0.0:sstart_sum=8.0])0.364:0.0237065[&&NHX:Sample_counter=rhizpot1--1||rhizpot3--1||rhiztom1--11||rhiztom2--5||rhiztom3--10:Type_counter=capture--28:besthit_avg=94.52692307692307:besthit_max=99.0:besthit_min=90.6:besthit_std=2.64507961200531:besthit_sum=2457.7:bitscore_avg=222.46153846153845:bitscore_max=256.0:bitscore_min=166.0:bitscore_std=33.38290672692331:bitscore_sum=5784.0:capture_class_counter=c__Desulfobulbia--1||c__Gammaproteobacteria--27:capture_domain_counter=d__Bacteria--28:capture_family_counter=f__Burkholderiaceae--25||f__Desulfurivibrionaceae--1||f__Enterobacteriaceae--1||f__Pseudomonadaceae--1:capture_genus_counter=g__Achromobacter_A--5||g__Acidovorax--3||g__Burkholderia--2||g__Citrobacter_A--1||g__Hylemonella--3||g__Mitsuaria--4||g__Paraburkholderia--1||g__Piscinibacter--1||g__Pseudomonas_E--1||g__Ralstonia--2||g__Ramlibacter--1||g__Rhodoferax--1||g__UBA5123--1||g__Variovorax--2:capture_order_counter=o__Burkholderiales--25||o__Desulfobulbales--1||o__Enterobacterales--1||o__Pseudomonadales--1:capture_phylum_counter=p__Desulfobacterota--1||p__Proteobacteria--27:capture_species_counter=s__Achromobacter_A sp016462365--5||s__Acidovorax sp001424425--3||s__Burkholderia multivorans--2||s__Citrobacter_A telavivensis--1||s__Hylemonella sp001797315--1||s__Hylemonella sp003500955--2||s__Mitsuaria sp002761755--4||s__Paraburkholderia dilworthii--1||s__Piscinibacter defluvii--1||s__Pseudomonas_E sp001297015--1||s__Ralstonia sp007997035--2||s__Ramlibacter sp004144865--1||s__Rhodoferax sp002786915--1||s__UBA5123 sp002414225--1||s__Variovorax sp001984055--2:evalue_avg=8.231323076926949e-55:evalue_max=1.01e-53:evalue_min=3.1e-88:evalue_std=2.7373881731201004e-54:evalue_sum=2.1401440000010065e-53:gapopen_avg=0.07692307692307693:gapopen_max=1.0:gapopen_min=0.0:gapopen_std=0.271746488194703:gapopen_sum=2.0:gtdb_class_counter=:gtdb_domain_counter=:gtdb_family_counter=:gtdb_genus_counter=:gtdb_order_counter=:gtdb_phylum_counter=:gtdb_species_counter=:heptad_counter=MCP-36H--28:lbd_counter=:length_avg=134.15384615384616:length_max=155.0:length_min=95.0:length_std=22.678081590279735:length_sum=3488.0:mismatch_avg=7.653846153846154:mismatch_max=14.0:mismatch_min=1.0:mismatch_std=3.9592151514390594:mismatch_sum=199.0:name=N1227177:qcovhsp_avg=99.5576923076923:qcovhsp_max=100.0:qcovhsp_min=98.3:qcovhsp_std=0.6197890459974761:qcovhsp_sum=2588.5:qend_avg=134.3846153846154:qend_max=155.0:qend_min=95.0:qend_std=22.73337093011403:qend_sum=3494.0:qstart_avg=1.2692307692307692:qstart_max=3.0:qstart_min=1.0:qstart_std=0.6038339048243189:qstart_sum=33.0:ref_name_counter=RS_GCF_001432305.1_protein.faa_NZ_KQ483358.1_1082@PF00015_full_PFAM.310.494--18||RS_GCF_013334205.1_protein.faa_NZ_CP054424.1_2766@PF00015_full_PFAM.317.505--3||RS_GCF_013334205.1_protein.faa_NZ_CP054424.1_3503@PF00015_full_PFAM.316.497--5:scovhsp_avg=72.83846153846153:scovhsp_max=84.2:scovhsp_min=52.5:scovhsp_std=12.007267030363803:scovhsp_sum=1893.8:send_avg=145.15384615384616:send_max=162.0:send_min=98.0:send_std=25.69154305633246:send_sum=3774.0:sstart_avg=12.076923076923077:sstart_max=32.0:sstart_min=4.0:sstart_std=8.466040760228251:sstart_sum=314.0],((((49758b8d-fa12-48ae-983b-4068ccd5d8e6_3@MCPsignal.40.120:0.0113434[&&NHX:Sample=rhiztom2:Type=capture:capture_class=c__Gammaproteobacteria:capture_domain=d__Bacteria:capture_family=f__Burkholderiaceae:capture_genus=g__Paraburkholderia:capture_order=o__Burkholderiales:capture_phylum=p__Proteobacteria:capture_species=s__Paraburkholderia hiiakae:heptad=MCP-36H],(((052c3117-5a46-4f3e-8af8-28ca07d081d2_2@MCPsignal.510.595:5e-09[&&NHX:Sample=rhiztom3:Type=capture:capture_class=c__Gammaproteobacteria:capture_domain=d__Bacteria:capture_family=f__Burkholderiaceae:capture_genus=g__Hylemonella:capture_order=o__Burkholderiales:capture_phylum=p__Proteobacteria:capture_species=s__Hylemonella sp003500955:heptad=MCP-36H],RS_GCF_013334205.1_protein.faa_NZ_CP054424.1_3503@PF00015_full_PFAM.316.497:0.033801[&&NHX:Type=GTDB:gtdb_class=c__Gammaproteobacteria:gtdb_domain=d__Bacteria:gtdb_family=f__Burkholderiaceae:gtdb_genus=g__Hylemonella:gtdb_order=o__Burkholderiales:gtdb_phylum=p__Proteobacteria:gtdb_species=s__Hylemonella sp013334205:heptad=MCP-36H:species=d__Bacteria_p__Proteobacteria_c__Gammaproteobacteria_o__Burkholderiales_f__Burkholderiaceae_g__Hylemonella_s__Hylemonella sp013334205])0:1.3e-08[&&NHX:Sample_counter=rhiztom3--1:Type_counter=GTDB--1||capture--1:capture_class_counter=c__Gammaproteobacteria--1:capture_domain_counter=d__Bacteria--1:capture_family_counter=f__Burkholderiaceae--1:capture_genus_counter=g__Hylemonella--1:capture_order_counter=o__Burkholderiales--1:capture_phylum_counter=p__Proteobacteria--1:capture_species_counter=s__Hylemonella sp003500955--1:gtdb_class_counter=c__Gammaproteobacteria--1:gtdb_domain_counter=d__Bacteria--1:gtdb_family_counter=f__Burkholderiaceae--1:gtdb_genus_counter=g__Hylemonella--1:gtdb_order_counter=o__Burkholderiales--1:gtdb_phylum_counter=p__Proteobacteria--1:gtdb_species_counter=s__Hylemonella sp013334205--1:heptad_counter=MCP-36H--2:lbd_counter=:lca_tree=s__Hylemonella sp013334205:name=N1227181:ref_name_counter=],(6d8b5921-de88-4d44-b707-6bd6e5753536_5@MCPsignal.570.636:5e-09[&&NHX:Sample=rhiztom2:Type=capture:capture_class=c__Gammaproteobacteria:capture_domain=d__Bacteria:capture_family=f__Burkholderiaceae:capture_genus=g__Hydrogenophaga:capture_order=o__Burkholderiales:capture_phylum=p__Proteobacteria:capture_species=s__Hydrogenophaga palleronii:heptad=MCP-36H],((dbeff6a0-278b-4db8-85d5-686958f283af_6@MCPsignal.162.239:0[&&NHX:Sample=rhiztom1:Type=capture:capture_class=c__Gammaproteobacteria:capture_domain=d__Bacteria:capture_family=f__Burkholderiaceae:capture_genus=g__Hylemonella:capture_order=o__Burkholderiales:capture_phylum=p__Proteobacteria:capture_species=s__Hylemonella sp003500955:heptad=MCP-36H],f43ce5c6-acab-4f83-b036-b813a764bfdf_1@MCPsignal.147.224:0[&&NHX:Sample=rhiztom1:Type=capture:capture_class=c__Gammaproteobacteria:capture_domain=d__Bacteria:capture_family=f__Burkholderiaceae:capture_genus=g__Hylemonella:capture_order=o__Burkholderiales:capture_phylum=p__Proteobacteria:capture_species=s__Hylemonella sp003500955:heptad=MCP-36H]):5e-09[&&NHX:Sample_counter=rhiztom1--2:Type_counter=capture--2:capture_class_counter=c__Gammaproteobacteria--2:capture_domain_counter=d__Bacteria--2:capture_family_counter=f__Burkholderiaceae--2:capture_genus_counter=g__Hylemonella--2:capture_order_counter=o__Burkholderiales--2:capture_phylum_counter=p__Proteobacteria--2:capture_species_counter=s__Hylemonella sp003500955--2:gtdb_class_counter=:gtdb_domain_counter=:gtdb_family_counter=:gtdb_genus_counter=:gtdb_order_counter=:gtdb_phylum_counter=:gtdb_species_counter=:heptad_counter=MCP-36H--2:lbd_counter=:name=N1227185:ref_name_counter=],fd10940c-7e47-49b8-9743-f103be2e5ecc_2@MCPsignal.70.134:5e-09[&&NHX:Sample=rhiztom1:Type=capture:capture_class=c__Gammaproteobacteria:capture_domain=d__Bacteria:capture_family=f__Xanthomonadaceae:capture_genus=g__Xanthomonas:capture_order=o__Xanthomonadales:capture_phylum=p__Proteobacteria:capture_species=s__Xanthomonas vesicatoria:heptad=MCP-36H])0:5e-09[&&NHX:Sample_counter=rhiztom1--3:Type_counter=capture--3:capture_class_counter=c__Gammaproteobacteria--3:capture_domain_counter=d__Bacteria--3:capture_family_counter=f__Burkholderiaceae--2||f__Xanthomonadaceae--1:capture_genus_counter=g__Hylemonella--2||g__Xanthomonas--1:capture_order_counter=o__Burkholderiales--2||o__Xanthomonadales--1:capture_phylum_counter=p__Proteobacteria--3:capture_species_counter=s__Hylemonella sp003500955--2||s__Xanthomonas vesicatoria--1:gtdb_class_counter=:gtdb_domain_counter=:gtdb_family_counter=:gtdb_genus_counter=:gtdb_order_counter=:gtdb_phylum_counter=:gtdb_species_counter=:heptad_counter=MCP-36H--3:lbd_counter=:name=N1227187:ref_name_counter=])0:5e-09[&&NHX:Sample_counter=rhiztom1--3||rhiztom2--1:Type_counter=capture--4:capture_class_counter=c__Gammaproteobacteria--4:capture_domain_counter=d__Bacteria--4:capture_family_counter=f__Burkholderiaceae--3||f__Xanthomonadaceae--1:capture_genus_counter=g__Hydrogenophaga--1||g__Hylemonella--2||g__Xanthomonas--1:capture_order_counter=o__Burkholderiales--3||o__Xanthomonadales--1:capture_phylum_counter=p__Proteobacteria--4:capture_species_counter=s__Hydrogenophaga palleronii--1||s__Hylemonella sp003500955--2||s__Xanthomonas vesicatoria--1:gtdb_class_counter=:gtdb_domain_counter=:gtdb_family_counter=:gtdb_genus_counter=:gtdb_order_counter=:gtdb_phylum_counter=:gtdb_species_counter=:heptad_counter=MCP-36H--4:lbd_counter=:name=N1227188:ref_name_counter=])0.485:1.3e-08[&&NHX:Sample_counter=rhiztom1--3||rhiztom2--1||rhiztom3--1:Type_counter=GTDB--1||capture--5:capture_class_counter=c__Gammaproteobacteria--5:capture_domain_counter=d__Bacteria--5:capture_family_counter=f__Burkholderiaceae--4||f__Xanthomonadaceae--1:capture_genus_counter=g__Hydrogenophaga--1||g__Hylemonella--3||g__Xanthomonas--1:capture_order_counter=o__Burkholderiales--4||o__Xanthomonadales--1:capture_phylum_counter=p__Proteobacteria--5:capture_species_counter=s__Hydrogenophaga palleronii--1||s__Hylemonella sp003500955--3||s__Xanthomonas vesicatoria--1:gtdb_class_counter=c__Gammaproteobacteria--1:gtdb_domain_counter=d__Bacteria--1:gtdb_family_counter=f__Burkholderiaceae--1:gtdb_genus_counter=g__Hylemonella--1:gtdb_order_counter=o__Burkholderiales--1:gtdb_phylum_counter=p__Proteobacteria--1:gtdb_species_counter=s__Hylemonella sp013334205--1:heptad_counter=MCP-36H--6:lbd_counter=:lca_tree=s__Hylemonella sp013334205:name=N1227189:ref_name_counter=],c1829422-70d6-4cef-9e7b-7d101ca5ed1f_2@MCPsignal.179.269:5e-09[&&NHX:Sample=rhiztom3:Type=capture:capture_class=c__Gammaproteobacteria:capture_domain=d__Bacteria:capture_family=f__Burkholderiaceae:capture_genus=g__Acidovorax:capture_order=o__Burkholderiales:capture_phylum=p__Proteobacteria:capture_species=s__Acidovorax sp001424425:heptad=MCP-36H])0.699:1.3e-08[&&NHX:Sample_counter=rhiztom1--3||rhiztom2--1||rhiztom3--2:Type_counter=GTDB--1||capture--6:capture_class_counter=c__Gammaproteobacteria--6:capture_domain_counter=d__Bacteria--6:capture_family_counter=f__Burkholderiaceae--5||f__Xanthomonadaceae--1:capture_genus_counter=g__Acidovorax--1||g__Hydrogenophaga--1||g__Hylemonella--3||g__Xanthomonas--1:capture_order_counter=o__Burkholderiales--5||o__Xanthomonadales--1:capture_phylum_counter=p__Proteobacteria--6:capture_species_counter=s__Acidovorax sp001424425--1||s__Hydrogenophaga palleronii--1||s__Hylemonella sp003500955--3||s__Xanthomonas vesicatoria--1:gtdb_class_counter=c__Gammaproteobacteria--1:gtdb_domain_counter=d__Bacteria--1:gtdb_family_counter=f__Burkholderiaceae--1:gtdb_genus_counter=g__Hylemonella--1:gtdb_order_counter=o__Burkholderiales--1:gtdb_phylum_counter=p__Proteobacteria--1:gtdb_species_counter=s__Hylemonella sp013334205--1:heptad_counter=MCP-36H--7:lbd_counter=:lca_tree=s__Hylemonella sp013334205:name=N1227191:ref_name_counter=])0:1.3e-08[&&NHX:Sample_counter=rhiztom1--3||rhiztom2--2||rhiztom3--2:Type_counter=GTDB--1||capture--7:capture_class_counter=c__Gammaproteobacteria--7:capture_domain_counter=d__Bacteria--7:capture_family_counter=f__Burkholderiaceae--6||f__Xanthomonadaceae--1:capture_genus_counter=g__Acidovorax--1||g__Hydrogenophaga--1||g__Hylemonella--3||g__Paraburkholderia--1||g__Xanthomonas--1:capture_order_counter=o__Burkholderiales--6||o__Xanthomonadales--1:capture_phylum_counter=p__Proteobacteria--7:capture_species_counter=s__Acidovorax sp001424425--1||s__Hydrogenophaga palleronii--1||s__Hylemonella sp003500955--3||s__Paraburkholderia hiiakae--1||s__Xanthomonas vesicatoria--1:gtdb_class_counter=c__Gammaproteobacteria--1:gtdb_domain_counter=d__Bacteria--1:gtdb_family_counter=f__Burkholderiaceae--1:gtdb_genus_counter=g__Hylemonella--1:gtdb_order_counter=o__Burkholderiales--1:gtdb_phylum_counter=p__Proteobacteria--1:gtdb_species_counter=s__Hylemonella sp013334205--1:heptad_counter=MCP-36H--8:lbd_counter=:lca_tree=s__Hylemonella sp013334205:name=N1227192:ref_name_counter=],32150d8b-ef17-48ca-92da-631b31939b67_6@MCPsignal.470.561:5e-09[&&NHX:Sample=rhiztom3:Type=capture:besthit=100.0:bitscore=160.0:capture_class=c__Gammaproteobacteria:capture_domain=d__Bacteria:capture_family=f__Burkholderiaceae:capture_genus=g__Acidovorax:capture_order=o__Burkholderiales:capture_phylum=p__Proteobacteria:capture_species=s__Acidovorax sp001422735:evalue=1.63e-51:gapopen=0.0:heptad=MCP-36H:length=91.0:mismatch=0.0:qcovhsp=100.0:qend=91.0:qstart=1.0:ref_name=RS_GCF_013334205.1_protein.faa_NZ_CP054424.1_3503@PF00015_full_PFAM.316.497:scovhsp=50.3:send=94.0:sstart=4.0])0.41:1.3e-08[&&NHX:Sample_counter=rhiztom1--3||rhiztom2--2||rhiztom3--3:Type_counter=GTDB--1||capture--8:besthit_avg=100.0:besthit_max=100.0:besthit_min=100.0:besthit_std=0:besthit_sum=100.0:bitscore_avg=160.0:bitscore_max=160.0:bitscore_min=160.0:bitscore_std=0:bitscore_sum=160.0:capture_class_counter=c__Gammaproteobacteria--8:capture_domain_counter=d__Bacteria--8:capture_family_counter=f__Burkholderiaceae--7||f__Xanthomonadaceae--1:capture_genus_counter=g__Acidovorax--2||g__Hydrogenophaga--1||g__Hylemonella--3||g__Paraburkholderia--1||g__Xanthomonas--1:capture_order_counter=o__Burkholderiales--7||o__Xanthomonadales--1:capture_phylum_counter=p__Proteobacteria--8:capture_species_counter=s__Acidovorax sp001422735--1||s__Acidovorax sp001424425--1||s__Hydrogenophaga palleronii--1||s__Hylemonella sp003500955--3||s__Paraburkholderia hiiakae--1||s__Xanthomonas vesicatoria--1:evalue_avg=1.63e-51:evalue_max=1.63e-51:evalue_min=1.63e-51:evalue_std=0:evalue_sum=1.63e-51:gapopen_avg=0.0:gapopen_max=0.0:gapopen_min=0.0:gapopen_std=0:gapopen_sum=0.0:gtdb_class_counter=c__Gammaproteobacteria--1:gtdb_domain_counter=d__Bacteria--1:gtdb_family_counter=f__Burkholderiaceae--1:gtdb_genus_counter=g__Hylemonella--1:gtdb_order_counter=o__Burkholderiales--1:gtdb_phylum_counter=p__Proteobacteria--1:gtdb_species_counter=s__Hylemonella sp013334205--1:heptad_counter=MCP-36H--9:lbd_counter=:lca_tree=s__Hylemonella sp013334205:length_avg=91.0:length_max=91.0:length_min=91.0:length_std=0:length_sum=91.0:mismatch_avg=0.0:mismatch_max=0.0:mismatch_min=0.0:mismatch_std=0:mismatch_sum=0.0:name=N1227194:qcovhsp_avg=100.0:qcovhsp_max=100.0:qcovhsp_min=100.0:qcovhsp_std=0:qcovhsp_sum=100.0:qend_avg=91.0:qend_max=91.0:qend_min=91.0:qend_std=0:qend_sum=91.0:qstart_avg=1.0:qstart_max=1.0:qstart_min=1.0:qstart_std=0:qstart_sum=1.0:ref_name_counter=RS_GCF_013334205.1_protein.faa_NZ_CP054424.1_3503@PF00015_full_PFAM.316.497--1:scovhsp_avg=50.3:scovhsp_max=50.3:scovhsp_min=50.3:scovhsp_std=0:scovhsp_sum=50.3:send_avg=94.0:send_max=94.0:send_min=94.0:send_std=0:send_sum=94.0:sstart_avg=4.0:sstart_max=4.0:sstart_min=4.0:sstart_std=0:sstart_sum=4.0],(RS_GCF_001432305.1_protein.faa_NZ_KQ483358.1_441@PF00015_full_PFAM.476.663:0.0124421[&&NHX:Type=GTDB:gtdb_class=c__Gammaproteobacteria:gtdb_domain=d__Bacteria:gtdb_family=f__Burkholderiaceae:gtdb_genus=g__Hylemonella:gtdb_order=o__Burkholderiales:gtdb_phylum=p__Proteobacteria:gtdb_species=s__Hylemonella sp001432305:heptad=MCP-36H:species=d__Bacteria_p__Proteobacteria_c__Gammaproteobacteria_o__Burkholderiales_f__Burkholderiaceae_g__Hylemonella_s__Hylemonella sp001432305],((GB_GCA_016185015.1_protein.faa_JACPOI010000020.1_443@PF00015_full_PFAM.316.508:0.00457317[&&NHX:Type=GTDB:gtdb_class=c__Gammaproteobacteria:gtdb_domain=d__Bacteria:gtdb_family=f__Burkholderiaceae:gtdb_genus=g__Hylemonella:gtdb_order=o__Burkholderiales:gtdb_phylum=p__Proteobacteria:gtdb_species=s__Hylemonella sp016185015:heptad=MCP-36H:species=d__Bacteria_p__Proteobacteria_c__Gammaproteobacteria_o__Burkholderiales_f__Burkholderiaceae_g__Hylemonella_s__Hylemonella sp016185015],(RS_GCF_001432305.1_protein.faa_NZ_KQ483358.1_216@PF00015_full_PFAM.314.506:5e-09[&&NHX:Type=GTDB:gtdb_class=c__Gammaproteobacteria:gtdb_domain=d__Bacteria:gtdb_family=f__Burkholderiaceae:gtdb_genus=g__Hylemonella:gtdb_order=o__Burkholderiales:gtdb_phylum=p__Proteobacteria:gtdb_species=s__Hylemonella sp001432305:heptad=MCP-36H:species=d__Bacteria_p__Proteobacteria_c__Gammaproteobacteria_o__Burkholderiales_f__Burkholderiaceae_g__Hylemonella_s__Hylemonella sp001432305],RS_GCF_013334205.1_protein.faa_NZ_CP054424.1_2766@PF00015_full_PFAM.317.505:0.0192864[&&NHX:Type=GTDB:gtdb_class=c__Gammaproteobacteria:gtdb_domain=d__Bacteria:gtdb_family=f__Burkholderiaceae:gtdb_genus=g__Hylemonella:gtdb_order=o__Burkholderiales:gtdb_phylum=p__Proteobacteria:gtdb_species=s__Hylemonella sp013334205:heptad=MCP-36H:species=d__Bacteria_p__Proteobacteria_c__Gammaproteobacteria_o__Burkholderiales_f__Burkholderiaceae_g__Hylemonella_s__Hylemonella sp013334205])0.219:0.00364535[&&NHX:Sample_counter=:Type_counter=GTDB--2:capture_class_counter=:capture_domain_counter=:capture_family_counter=:capture_genus_counter=:capture_order_counter=:capture_phylum_counter=:capture_species_counter=:evoltype=D:gtdb_class_counter=c__Gammaproteobacteria--2:gtdb_domain_counter=d__Bacteria--2:gtdb_family_counter=f__Burkholderiaceae--2:gtdb_genus_counter=g__Hylemonella--2:gtdb_order_counter=o__Burkholderiales--2:gtdb_phylum_counter=p__Proteobacteria--2:gtdb_species_counter=s__Hylemonella sp001432305--1||s__Hylemonella sp013334205--1:heptad_counter=MCP-36H--2:lbd_counter=:lca=d__Bacteria:lca_tree=g__Hylemonella:name=N1227199:ref_name_counter=])0.968:0.0257635[&&NHX:Sample_counter=:Type_counter=GTDB--3:capture_class_counter=:capture_domain_counter=:capture_family_counter=:capture_genus_counter=:capture_order_counter=:capture_phylum_counter=:capture_species_counter=:evoltype=D:gtdb_class_counter=c__Gammaproteobacteria--3:gtdb_domain_counter=d__Bacteria--3:gtdb_family_counter=f__Burkholderiaceae--3:gtdb_genus_counter=g__Hylemonella--3:gtdb_order_counter=o__Burkholderiales--3:gtdb_phylum_counter=p__Proteobacteria--3:gtdb_species_counter=s__Hylemonella sp001432305--1||s__Hylemonella sp013334205--1||s__Hylemonella sp016185015--1:heptad_counter=MCP-36H--3:lbd_counter=:lca=d__Bacteria:lca_tree=g__Hylemonella:name=N1227200:ref_name_counter=],(RS_GCF_013334205.1_protein.faa_NZ_CP054424.1_2988@PF00015_full_PFAM.459.647:0.0155633[&&NHX:Type=GTDB:gtdb_class=c__Gammaproteobacteria:gtdb_domain=d__Bacteria:gtdb_family=f__Burkholderiaceae:gtdb_genus=g__Hylemonella:gtdb_order=o__Burkholderiales:gtdb_phylum=p__Proteobacteria:gtdb_species=s__Hylemonella sp013334205:heptad=MCP-36H:species=d__Bacteria_p__Proteobacteria_c__Gammaproteobacteria_o__Burkholderiales_f__Burkholderiaceae_g__Hylemonella_s__Hylemonella sp013334205],GB_GCA_016185015.1_protein.faa_JACPOI010000020.1_246@PF00015_full_PFAM.459.650:0.00742067[&&NHX:Type=GTDB:gtdb_class=c__Gammaproteobacteria:gtdb_domain=d__Bacteria:gtdb_family=f__Burkholderiaceae:gtdb_genus=g__Hylemonella:gtdb_order=o__Burkholderiales:gtdb_phylum=p__Proteobacteria:gtdb_species=s__Hylemonella sp016185015:heptad=MCP-36H:species=d__Bacteria_p__Proteobacteria_c__Gammaproteobacteria_o__Burkholderiales_f__Burkholderiaceae_g__Hylemonella_s__Hylemonella sp016185015])0.863:0.00855554[&&NHX:Sample_counter=:Type_counter=GTDB--2:capture_class_counter=:capture_domain_counter=:capture_family_counter=:capture_genus_counter=:capture_order_counter=:capture_phylum_counter=:capture_species_counter=:evoltype=D:gtdb_class_counter=c__Gammaproteobacteria--2:gtdb_domain_counter=d__Bacteria--2:gtdb_family_counter=f__Burkholderiaceae--2:gtdb_genus_counter=g__Hylemonella--2:gtdb_order_counter=o__Burkholderiales--2:gtdb_phylum_counter=p__Proteobacteria--2:gtdb_species_counter=s__Hylemonella sp013334205--1||s__Hylemonella sp016185015--1:heptad_counter=MCP-36H--2:lbd_counter=:lca=d__Bacteria:lca_tree=g__Hylemonella:name=N1227203:ref_name_counter=])0.53:0.00825669[&&NHX:Sample_counter=:Type_counter=GTDB--5:capture_class_counter=:capture_domain_counter=:capture_family_counter=:capture_genus_counter=:capture_order_counter=:capture_phylum_counter=:capture_species_counter=:evoltype=D:gtdb_class_counter=c__Gammaproteobacteria--5:gtdb_domain_counter=d__Bacteria--5:gtdb_family_counter=f__Burkholderiaceae--5:gtdb_genus_counter=g__Hylemonella--5:gtdb_order_counter=o__Burkholderiales--5:gtdb_phylum_counter=p__Proteobacteria--5:gtdb_species_counter=s__Hylemonella sp001432305--1||s__Hylemonella sp013334205--2||s__Hylemonella sp016185015--2:heptad_counter=MCP-36H--5:lbd_counter=:lca=d__Bacteria:lca_tree=g__Hylemonella:name=N1227204:ref_name_counter=])0.914:0.0165557[&&NHX:Sample_counter=:Type_counter=GTDB--6:capture_class_counter=:capture_domain_counter=:capture_family_counter=:capture_genus_counter=:capture_order_counter=:capture_phylum_counter=:capture_species_counter=:evoltype=D:gtdb_class_counter=c__Gammaproteobacteria--6:gtdb_domain_counter=d__Bacteria--6:gtdb_family_counter=f__Burkholderiaceae--6:gtdb_genus_counter=g__Hylemonella--6:gtdb_order_counter=o__Burkholderiales--6:gtdb_phylum_counter=p__Proteobacteria--6:gtdb_species_counter=s__Hylemonella sp001432305--2||s__Hylemonella sp013334205--2||s__Hylemonella sp016185015--2:heptad_counter=MCP-36H--6:lbd_counter=:lca=d__Bacteria:lca_tree=g__Hylemonella:name=N1227205:ref_name_counter=])0:1.8e-08[&&NHX:Sample_counter=rhiztom1--3||rhiztom2--2||rhiztom3--3:Type_counter=GTDB--7||capture--8:besthit_avg=100.0:besthit_max=100.0:besthit_min=100.0:besthit_std=0:besthit_sum=100.0:bitscore_avg=160.0:bitscore_max=160.0:bitscore_min=160.0:bitscore_std=0:bitscore_sum=160.0:capture_class_counter=c__Gammaproteobacteria--8:capture_domain_counter=d__Bacteria--8:capture_family_counter=f__Burkholderiaceae--7||f__Xanthomonadaceae--1:capture_genus_counter=g__Acidovorax--2||g__Hydrogenophaga--1||g__Hylemonella--3||g__Paraburkholderia--1||g__Xanthomonas--1:capture_order_counter=o__Burkholderiales--7||o__Xanthomonadales--1:capture_phylum_counter=p__Proteobacteria--8:capture_species_counter=s__Acidovorax sp001422735--1||s__Acidovorax sp001424425--1||s__Hydrogenophaga palleronii--1||s__Hylemonella sp003500955--3||s__Paraburkholderia hiiakae--1||s__Xanthomonas vesicatoria--1:evalue_avg=1.63e-51:evalue_max=1.63e-51:evalue_min=1.63e-51:evalue_std=0:evalue_sum=1.63e-51:gapopen_avg=0.0:gapopen_max=0.0:gapopen_min=0.0:gapopen_std=0:gapopen_sum=0.0:gtdb_class_counter=c__Gammaproteobacteria--7:gtdb_domain_counter=d__Bacteria--7:gtdb_family_counter=f__Burkholderiaceae--7:gtdb_genus_counter=g__Hylemonella--7:gtdb_order_counter=o__Burkholderiales--7:gtdb_phylum_counter=p__Proteobacteria--7:gtdb_species_counter=s__Hylemonella sp001432305--2||s__Hylemonella sp013334205--3||s__Hylemonella sp016185015--2:heptad_counter=MCP-36H--15:lbd_counter=:lca_tree=g__Hylemonella:length_avg=91.0:length_max=91.0:length_min=91.0:length_std=0:length_sum=91.0:mismatch_avg=0.0:mismatch_max=0.0:mismatch_min=0.0:mismatch_std=0:mismatch_sum=0.0:name=N1227206:qcovhsp_avg=100.0:qcovhsp_max=100.0:qcovhsp_min=100.0:qcovhsp_std=0:qcovhsp_sum=100.0:qend_avg=91.0:qend_max=91.0:qend_min=91.0:qend_std=0:qend_sum=91.0:qstart_avg=1.0:qstart_max=1.0:qstart_min=1.0:qstart_std=0:qstart_sum=1.0:ref_name_counter=RS_GCF_013334205.1_protein.faa_NZ_CP054424.1_3503@PF00015_full_PFAM.316.497--1:scovhsp_avg=50.3:scovhsp_max=50.3:scovhsp_min=50.3:scovhsp_std=0:scovhsp_sum=50.3:send_avg=94.0:send_max=94.0:send_min=94.0:send_std=0:send_sum=94.0:sstart_avg=4.0:sstart_max=4.0:sstart_min=4.0:sstart_std=0:sstart_sum=4.0],0ee18f73-ef93-4f76-966d-28d64b054c92_5@MCPsignal.178.257:0.0113241[&&NHX:Sample=rhiztom1:Type=capture:capture_class=c__Gammaproteobacteria:capture_domain=d__Bacteria:capture_family=f__Burkholderiaceae:capture_genus=g__Hylemonella:capture_order=o__Burkholderiales:capture_phylum=p__Proteobacteria:capture_species=s__Hylemonella sp003500955:heptad=MCP-36H])0.532:0.0215416[&&NHX:Sample_counter=rhiztom1--4||rhiztom2--2||rhiztom3--3:Type_counter=GTDB--7||capture--9:besthit_avg=100.0:besthit_max=100.0:besthit_min=100.0:besthit_std=0:besthit_sum=100.0:bitscore_avg=160.0:bitscore_max=160.0:bitscore_min=160.0:bitscore_std=0:bitscore_sum=160.0:capture_class_counter=c__Gammaproteobacteria--9:capture_domain_counter=d__Bacteria--9:capture_family_counter=f__Burkholderiaceae--8||f__Xanthomonadaceae--1:capture_genus_counter=g__Acidovorax--2||g__Hydrogenophaga--1||g__Hylemonella--4||g__Paraburkholderia--1||g__Xanthomonas--1:capture_order_counter=o__Burkholderiales--8||o__Xanthomonadales--1:capture_phylum_counter=p__Proteobacteria--9:capture_species_counter=s__Acidovorax sp001422735--1||s__Acidovorax sp001424425--1||s__Hydrogenophaga palleronii--1||s__Hylemonella sp003500955--4||s__Paraburkholderia hiiakae--1||s__Xanthomonas vesicatoria--1:evalue_avg=1.63e-51:evalue_max=1.63e-51:evalue_min=1.63e-51:evalue_std=0:evalue_sum=1.63e-51:gapopen_avg=0.0:gapopen_max=0.0:gapopen_min=0.0:gapopen_std=0:gapopen_sum=0.0:gtdb_class_counter=c__Gammaproteobacteria--7:gtdb_domain_counter=d__Bacteria--7:gtdb_family_counter=f__Burkholderiaceae--7:gtdb_genus_counter=g__Hylemonella--7:gtdb_order_counter=o__Burkholderiales--7:gtdb_phylum_counter=p__Proteobacteria--7:gtdb_species_counter=s__Hylemonella sp001432305--2||s__Hylemonella sp013334205--3||s__Hylemonella sp016185015--2:heptad_counter=MCP-36H--16:lbd_counter=:lca_tree=g__Hylemonella:length_avg=91.0:length_max=91.0:length_min=91.0:length_std=0:length_sum=91.0:mismatch_avg=0.0:mismatch_max=0.0:mismatch_min=0.0:mismatch_std=0:mismatch_sum=0.0:name=N1227208:qcovhsp_avg=100.0:qcovhsp_max=100.0:qcovhsp_min=100.0:qcovhsp_std=0:qcovhsp_sum=100.0:qend_avg=91.0:qend_max=91.0:qend_min=91.0:qend_std=0:qend_sum=91.0:qstart_avg=1.0:qstart_max=1.0:qstart_min=1.0:qstart_std=0:qstart_sum=1.0:ref_name_counter=RS_GCF_013334205.1_protein.faa_NZ_CP054424.1_3503@PF00015_full_PFAM.316.497--1:scovhsp_avg=50.3:scovhsp_max=50.3:scovhsp_min=50.3:scovhsp_std=0:scovhsp_sum=50.3:send_avg=94.0:send_max=94.0:send_min=94.0:send_std=0:send_sum=94.0:sstart_avg=4.0:sstart_max=4.0:sstart_min=4.0:sstart_std=0:sstart_sum=4.0])0:6e-09[&&NHX:Sample_counter=rhizpot1--1||rhizpot3--1||rhiztom1--15||rhiztom2--7||rhiztom3--13:Type_counter=GTDB--7||capture--37:besthit_avg=94.72962962962963:besthit_max=100.0:besthit_min=90.6:besthit_std=2.7994250528957965:besthit_sum=2557.7:bitscore_avg=220.14814814814815:bitscore_max=256.0:bitscore_min=160.0:bitscore_std=34.87196769690708:bitscore_sum=5944.0:capture_class_counter=c__Desulfobulbia--1||c__Gammaproteobacteria--36:capture_domain_counter=d__Bacteria--37:capture_family_counter=f__Burkholderiaceae--33||f__Desulfurivibrionaceae--1||f__Enterobacteriaceae--1||f__Pseudomonadaceae--1||f__Xanthomonadaceae--1:capture_genus_counter=g__Achromobacter_A--5||g__Acidovorax--5||g__Burkholderia--2||g__Citrobacter_A--1||g__Hydrogenophaga--1||g__Hylemonella--7||g__Mitsuaria--4||g__Paraburkholderia--2||g__Piscinibacter--1||g__Pseudomonas_E--1||g__Ralstonia--2||g__Ramlibacter--1||g__Rhodoferax--1||g__UBA5123--1||g__Variovorax--2||g__Xanthomonas--1:capture_order_counter=o__Burkholderiales--33||o__Desulfobulbales--1||o__Enterobacterales--1||o__Pseudomonadales--1||o__Xanthomonadales--1:capture_phylum_counter=p__Desulfobacterota--1||p__Proteobacteria--36:capture_species_counter=s__Achromobacter_A sp016462365--5||s__Acidovorax sp001422735--1||s__Acidovorax sp001424425--4||s__Burkholderia multivorans--2||s__Citrobacter_A telavivensis--1||s__Hydrogenophaga palleronii--1||s__Hylemonella sp001797315--1||s__Hylemonella sp003500955--6||s__Mitsuaria sp002761755--4||s__Paraburkholderia dilworthii--1||s__Paraburkholderia hiiakae--1||s__Piscinibacter defluvii--1||s__Pseudomonas_E sp001297015--1||s__Ralstonia sp007997035--2||s__Ramlibacter sp004144865--1||s__Rhodoferax sp002786915--1||s__UBA5123 sp002414225--1||s__Variovorax sp001984055--2||s__Xanthomonas vesicatoria--1:evalue_avg=6.116301629629667e-53:evalue_max=1.63e-51:evalue_min=3.1e-88:evalue_std=3.1354672424355766e-52:evalue_sum=1.65140144000001e-51:gapopen_avg=0.07407407407407407:gapopen_max=1.0:gapopen_min=0.0:gapopen_std=0.2668802563418119:gapopen_sum=2.0:gtdb_class_counter=c__Gammaproteobacteria--7:gtdb_domain_counter=d__Bacteria--7:gtdb_family_counter=f__Burkholderiaceae--7:gtdb_genus_counter=g__Hylemonella--7:gtdb_order_counter=o__Burkholderiales--7:gtdb_phylum_counter=p__Proteobacteria--7:gtdb_species_counter=s__Hylemonella sp001432305--2||s__Hylemonella sp013334205--3||s__Hylemonella sp016185015--2:heptad_counter=MCP-36H--44:lbd_counter=:lca_tree=g__Hylemonella:length_avg=132.55555555555554:length_max=155.0:length_min=91.0:length_std=23.737884899189723:length_sum=3579.0:mismatch_avg=7.37037037037037:mismatch_max=14.0:mismatch_min=0.0:mismatch_std=4.152368630332:mismatch_sum=199.0:name=N1227209:qcovhsp_avg=99.57407407407408:qcovhsp_max=100.0:qcovhsp_min=98.3:qcovhsp_std=0.6136853319166807:qcovhsp_sum=2688.5:qend_avg=132.77777777777777:qend_max=155.0:qend_min=91.0:qend_std=23.804222853120528:qend_sum=3585.0:qstart_avg=1.2592592592592593:qstart_max=3.0:qstart_min=1.0:qstart_std=0.5943705521611524:qstart_sum=34.0:ref_name_counter=RS_GCF_001432305.1_protein.faa_NZ_KQ483358.1_1082@PF00015_full_PFAM.310.494--18||RS_GCF_013334205.1_protein.faa_NZ_CP054424.1_2766@PF00015_full_PFAM.317.505--3||RS_GCF_013334205.1_protein.faa_NZ_CP054424.1_3503@PF00015_full_PFAM.316.497--6:scovhsp_avg=72.0037037037037:scovhsp_max=84.2:scovhsp_min=50.3:scovhsp_std=12.547647081961117:scovhsp_sum=1944.1:send_avg=143.25925925925927:send_max=162.0:send_min=94.0:send_std=27.047810365795705:send_sum=3868.0:sstart_avg=11.777777777777779:sstart_max=32.0:sstart_min=4.0:sstart_std=8.445906306213285:sstart_sum=318.0],(d6dd2e4e-c1c2-4e1d-b000-01e484d1ce9e_2@MCPsignal.151.248:0.0116595[&&NHX:Sample=rhiztom1:Type=capture:besthit=97.9:bitscore=167.0:capture_class=c__Gammaproteobacteria:capture_domain=d__Bacteria:capture_family=f__Burkholderiaceae:capture_genus=g__Hylemonella:capture_order=o__Burkholderiales:capture_phylum=p__Proteobacteria:capture_species=s__Hylemonella sp003500955:evalue=5.45e-54:gapopen=0.0:heptad=MCP-36H:length=97.0:mismatch=2.0:qcovhsp=100.0:qend=97.0:qstart=1.0:ref_name=RS_GCF_013334205.1_protein.faa_NZ_CP054424.1_3503@PF00015_full_PFAM.316.497:scovhsp=53.6:send=100.0:sstart=4.0],(9fb59c61-4ede-45c2-b8c7-f195999ac082_1@MCPsignal.708.829:0.0956542[&&NHX:Sample=rhiztom1:Type=capture:besthit=89.2:bitscore=184.0:capture_class=c__Gammaproteobacteria:capture_domain=d__Bacteria:capture_family=f__Burkholderiaceae:capture_genus=g__Achromobacter:capture_order=o__Burkholderiales:capture_phylum=p__Proteobacteria:capture_species=s__Achromobacter xylosoxidans_C:evalue=6.12e-60:gapopen=0.0:heptad=MCP-36H:length=120.0:mismatch=13.0:qcovhsp=99.2:qend=121.0:qstart=2.0:ref_name=GB_GCA_013824165.1_protein.faa_PNNH01000084.1_70@PF00015_full_PFAM.322.515:scovhsp=62.2:send=162.0:sstart=43.0],GB_GCA_903938955.1_protein.faa_CAJAFJ010000274.1_1@PF00015_full_PFAM.297.486:0.10741[&&NHX:Type=GTDB:gtdb_class=c__Gammaproteobacteria:gtdb_domain=d__Bacteria:gtdb_family=f__Burkholderiaceae:gtdb_genus=g__Rhodoferax:gtdb_order=o__Burkholderiales:gtdb_phylum=p__Proteobacteria:gtdb_species=s__Rhodoferax sp903938955:heptad=MCP-36H:species=d__Bacteria_p__Proteobacteria_c__Gammaproteobacteria_o__Burkholderiales_f__Burkholderiaceae_g__Rhodoferax_s__Rhodoferax sp903938955])0.75:0.0245799[&&NHX:Sample_counter=rhiztom1--1:Type_counter=GTDB--1||capture--1:besthit_avg=89.2:besthit_max=89.2:besthit_min=89.2:besthit_std=0:besthit_sum=89.2:bitscore_avg=184.0:bitscore_max=184.0:bitscore_min=184.0:bitscore_std=0:bitscore_sum=184.0:capture_class_counter=c__Gammaproteobacteria--1:capture_domain_counter=d__Bacteria--1:capture_family_counter=f__Burkholderiaceae--1:capture_genus_counter=g__Achromobacter--1:capture_order_counter=o__Burkholderiales--1:capture_phylum_counter=p__Proteobacteria--1:capture_species_counter=s__Achromobacter xylosoxidans_C--1:evalue_avg=6.12e-60:evalue_max=6.12e-60:evalue_min=6.12e-60:evalue_std=0:evalue_sum=6.12e-60:gapopen_avg=0.0:gapopen_max=0.0:gapopen_min=0.0:gapopen_std=0:gapopen_sum=0.0:gtdb_class_counter=c__Gammaproteobacteria--1:gtdb_domain_counter=d__Bacteria--1:gtdb_family_counter=f__Burkholderiaceae--1:gtdb_genus_counter=g__Rhodoferax--1:gtdb_order_counter=o__Burkholderiales--1:gtdb_phylum_counter=p__Proteobacteria--1:gtdb_species_counter=s__Rhodoferax sp903938955--1:heptad_counter=MCP-36H--2:lbd_counter=:lca_tree=s__Rhodoferax sp903938955:length_avg=120.0:length_max=120.0:length_min=120.0:length_std=0:length_sum=120.0:mismatch_avg=13.0:mismatch_max=13.0:mismatch_min=13.0:mismatch_std=0:mismatch_sum=13.0:name=N1227213:qcovhsp_avg=99.2:qcovhsp_max=99.2:qcovhsp_min=99.2:qcovhsp_std=0:qcovhsp_sum=99.2:qend_avg=121.0:qend_max=121.0:qend_min=121.0:qend_std=0:qend_sum=121.0:qstart_avg=2.0:qstart_max=2.0:qstart_min=2.0:qstart_std=0:qstart_sum=2.0:ref_name_counter=GB_GCA_013824165.1_protein.faa_PNNH01000084.1_70@PF00015_full_PFAM.322.515--1:scovhsp_avg=62.2:scovhsp_max=62.2:scovhsp_min=62.2:scovhsp_std=0:scovhsp_sum=62.2:send_avg=162.0:send_max=162.0:send_min=162.0:send_std=0:send_sum=162.0:sstart_avg=43.0:sstart_max=43.0:sstart_min=43.0:sstart_std=0:sstart_sum=43.0])0:0.00635693[&&NHX:Sample_counter=rhiztom1--2:Type_counter=GTDB--1||capture--2:besthit_avg=93.55000000000001:besthit_max=97.9:besthit_min=89.2:besthit_std=6.1518289963229655:besthit_sum=187.10000000000002:bitscore_avg=175.5:bitscore_max=184.0:bitscore_min=167.0:bitscore_std=12.020815280171307:bitscore_sum=351.0:capture_class_counter=c__Gammaproteobacteria--2:capture_domain_counter=d__Bacteria--2:capture_family_counter=f__Burkholderiaceae--2:capture_genus_counter=g__Achromobacter--1||g__Hylemonella--1:capture_order_counter=o__Burkholderiales--2:capture_phylum_counter=p__Proteobacteria--2:capture_species_counter=s__Achromobacter xylosoxidans_C--1||s__Hylemonella sp003500955--1:evalue_avg=2.72500306e-54:evalue_max=5.45e-54:evalue_min=6.12e-60:evalue_std=3.8537276299731834e-54:evalue_sum=5.45000612e-54:gapopen_avg=0.0:gapopen_max=0.0:gapopen_min=0.0:gapopen_std=0.0:gapopen_sum=0.0:gtdb_class_counter=c__Gammaproteobacteria--1:gtdb_domain_counter=d__Bacteria--1:gtdb_family_counter=f__Burkholderiaceae--1:gtdb_genus_counter=g__Rhodoferax--1:gtdb_order_counter=o__Burkholderiales--1:gtdb_phylum_counter=p__Proteobacteria--1:gtdb_species_counter=s__Rhodoferax sp903938955--1:heptad_counter=MCP-36H--3:lbd_counter=:lca_tree=s__Rhodoferax sp903938955:length_avg=108.5:length_max=120.0:length_min=97.0:length_std=16.263455967290593:length_sum=217.0:mismatch_avg=7.5:mismatch_max=13.0:mismatch_min=2.0:mismatch_std=7.7781745930520225:mismatch_sum=15.0:name=N1227214:qcovhsp_avg=99.6:qcovhsp_max=100.0:qcovhsp_min=99.2:qcovhsp_std=0.565685424949236:qcovhsp_sum=199.2:qend_avg=109.0:qend_max=121.0:qend_min=97.0:qend_std=16.97056274847714:qend_sum=218.0:qstart_avg=1.5:qstart_max=2.0:qstart_min=1.0:qstart_std=0.7071067811865476:qstart_sum=3.0:ref_name_counter=GB_GCA_013824165.1_protein.faa_PNNH01000084.1_70@PF00015_full_PFAM.322.515--1||RS_GCF_013334205.1_protein.faa_NZ_CP054424.1_3503@PF00015_full_PFAM.316.497--1:scovhsp_avg=57.900000000000006:scovhsp_max=62.2:scovhsp_min=53.6:scovhsp_std=6.08111831820431:scovhsp_sum=115.80000000000001:send_avg=131.0:send_max=162.0:send_min=100.0:send_std=43.840620433565945:send_sum=262.0:sstart_avg=23.5:sstart_max=43.0:sstart_min=4.0:sstart_std=27.577164466275352:sstart_sum=47.0])0.904:0.0086216[&&NHX:Sample_counter=rhizpot1--1||rhizpot3--1||rhiztom1--17||rhiztom2--7||rhiztom3--13:Type_counter=GTDB--8||capture--39:besthit_avg=94.64827586206896:besthit_max=100.0:besthit_min=89.2:besthit_std=2.9531606179596777:besthit_sum=2744.7999999999997:bitscore_avg=217.06896551724137:bitscore_max=256.0:bitscore_min=160.0:bitscore_std=35.5938708954252:bitscore_sum=6295.0:capture_class_counter=c__Desulfobulbia--1||c__Gammaproteobacteria--38:capture_domain_counter=d__Bacteria--39:capture_family_counter=f__Burkholderiaceae--35||f__Desulfurivibrionaceae--1||f__Enterobacteriaceae--1||f__Pseudomonadaceae--1||f__Xanthomonadaceae--1:capture_genus_counter=g__Achromobacter--1||g__Achromobacter_A--5||g__Acidovorax--5||g__Burkholderia--2||g__Citrobacter_A--1||g__Hydrogenophaga--1||g__Hylemonella--8||g__Mitsuaria--4||g__Paraburkholderia--2||g__Piscinibacter--1||g__Pseudomonas_E--1||g__Ralstonia--2||g__Ramlibacter--1||g__Rhodoferax--1||g__UBA5123--1||g__Variovorax--2||g__Xanthomonas--1:capture_order_counter=o__Burkholderiales--35||o__Desulfobulbales--1||o__Enterobacterales--1||o__Pseudomonadales--1||o__Xanthomonadales--1:capture_phylum_counter=p__Desulfobacterota--1||p__Proteobacteria--38:capture_species_counter=s__Achromobacter xylosoxidans_C--1||s__Achromobacter_A sp016462365--5||s__Acidovorax sp001422735--1||s__Acidovorax sp001424425--4||s__Burkholderia multivorans--2||s__Citrobacter_A telavivensis--1||s__Hydrogenophaga palleronii--1||s__Hylemonella sp001797315--1||s__Hylemonella sp003500955--7||s__Mitsuaria sp002761755--4||s__Paraburkholderia dilworthii--1||s__Paraburkholderia hiiakae--1||s__Piscinibacter defluvii--1||s__Pseudomonas_E sp001297015--1||s__Ralstonia sp007997035--2||s__Ramlibacter sp004144865--1||s__Rhodoferax sp002786915--1||s__UBA5123 sp002414225--1||s__Variovorax sp001984055--2||s__Xanthomonas vesicatoria--1:evalue_avg=5.71328084868969e-53:evalue_max=1.63e-51:evalue_min=3.1e-88:evalue_std=3.025176544260647e-52:evalue_sum=1.65685144612001e-51:gapopen_avg=0.06896551724137931:gapopen_max=1.0:gapopen_min=0.0:gapopen_std=0.25788071477756375:gapopen_sum=2.0:gtdb_class_counter=c__Gammaproteobacteria--8:gtdb_domain_counter=d__Bacteria--8:gtdb_family_counter=f__Burkholderiaceae--8:gtdb_genus_counter=g__Hylemonella--7||g__Rhodoferax--1:gtdb_order_counter=o__Burkholderiales--8:gtdb_phylum_counter=p__Proteobacteria--8:gtdb_species_counter=s__Hylemonella sp001432305--2||s__Hylemonella sp013334205--3||s__Hylemonella sp016185015--2||s__Rhodoferax sp903938955--1:heptad_counter=MCP-36H--47:lbd_counter=:lca_tree=f__Burkholderiaceae:length_avg=130.89655172413794:length_max=155.0:length_min=91.0:length_std=23.89911060447081:length_sum=3796.0:mismatch_avg=7.379310344827586:mismatch_max=14.0:mismatch_min=0.0:mismatch_std=4.262911422150764:mismatch_sum=214.0:name=N1227215:qcovhsp_avg=99.5758620689655:qcovhsp_max=100.0:qcovhsp_min=98.3:qcovhsp_std=0.6009844141155843:qcovhsp_sum=2887.7:qend_avg=131.13793103448276:qend_max=155.0:qend_min=91.0:qend_std=23.959376539007252:qend_sum=3803.0:qstart_avg=1.2758620689655173:qstart_max=3.0:qstart_min=1.0:qstart_std=0.5913997756013109:qstart_sum=37.0:ref_name_counter=GB_GCA_013824165.1_protein.faa_PNNH01000084.1_70@PF00015_full_PFAM.322.515--1||RS_GCF_001432305.1_protein.faa_NZ_KQ483358.1_1082@PF00015_full_PFAM.310.494--18||RS_GCF_013334205.1_protein.faa_NZ_CP054424.1_2766@PF00015_full_PFAM.317.505--3||RS_GCF_013334205.1_protein.faa_NZ_CP054424.1_3503@PF00015_full_PFAM.316.497--7:scovhsp_avg=71.03103448275861:scovhsp_max=84.2:scovhsp_min=50.3:scovhsp_std=12.678584402962905:scovhsp_sum=2059.8999999999996:send_avg=142.41379310344828:send_max=162.0:send_min=94.0:send_std=27.53117355365331:send_sum=4130.0:sstart_avg=12.586206896551724:sstart_max=43.0:sstart_min=4.0:sstart_std=10.126052824907044:sstart_sum=365.0],((((((4fe13562-be5f-48b3-ae6a-fb390726a364_1@MCPsignal.163.234:0.0286945[&&NHX:Sample=rhiztom2:Type=capture:capture_class=c__Gammaproteobacteria:capture_domain=d__Bacteria:capture_family=f__Burkholderiaceae:capture_genus=g__Aquabacterium:capture_order=o__Burkholderiales:capture_phylum=p__Proteobacteria:capture_species=s__Aquabacterium sp002339015:heptad=MCP-36H],(9f3579cc-04c5-42f1-896d-a64e3695ea35_4@MCPsignal.140.205:5e-09[&&NHX:Sample=rhiztom1:Type=capture:capture_class=c__Gammaproteobacteria:capture_domain=d__Bacteria:capture_family=f__Steroidobacteraceae:capture_genus=g__FEN-1191:capture_order=o__Steroidobacterales:capture_phylum=p__Proteobacteria:capture_species=s__FEN-1191 sp013289615:heptad=MCP-36H],(c6ede440-aa4c-4fbc-bd92-be472ed843ac_3@MCPsignal.181.241:0.0250221[&&NHX:Sample=rhiztom1:Type=capture:capture_class=c__Clostridia:capture_domain=d__Bacteria:capture_family=f__Lachnospiraceae:capture_genus=g__COE1:capture_order=o__Lachnospirales:capture_phylum=p__Firmicutes_A:capture_species=s__COE1 sp002490665:heptad=MCP-36H],46c56066-f377-4a7a-bf83-f2621e5a9f11_1@MCPsignal.41.125:0.0756659[&&NHX:Sample=rhiztom1:Type=capture:capture_class=c__Alphaproteobacteria:capture_domain=d__Bacteria:capture_family=f__Magnetospirillaceae:capture_genus=g__Magnetospirillum:capture_order=o__Rhodospirillales:capture_phylum=p__Proteobacteria:capture_species=s__Magnetospirillum aberrantis:heptad=MCP-36H])0:6e-09[&&NHX:Sample_counter=rhiztom1--2:Type_counter=capture--2:capture_class_counter=c__Alphaproteobacteria--1||c__Clostridia--1:capture_domain_counter=d__Bacteria--2:capture_family_counter=f__Lachnospiraceae--1||f__Magnetospirillaceae--1:capture_genus_counter=g__COE1--1||g__Magnetospirillum--1:capture_order_counter=o__Lachnospirales--1||o__Rhodospirillales--1:capture_phylum_counter=p__Firmicutes_A--1||p__Proteobacteria--1:capture_species_counter=s__COE1 sp002490665--1||s__Magnetospirillum aberrantis--1:gtdb_class_counter=:gtdb_domain_counter=:gtdb_family_counter=:gtdb_genus_counter=:gtdb_order_counter=:gtdb_phylum_counter=:gtdb_species_counter=:heptad_counter=MCP-36H--2:lbd_counter=:name=N1227220:ref_name_counter=])0.864:0.0503845[&&NHX:Sample_counter=rhiztom1--3:Type_counter=capture--3:capture_class_counter=c__Alphaproteobacteria--1||c__Clostridia--1||c__Gammaproteobacteria--1:capture_domain_counter=d__Bacteria--3:capture_family_counter=f__Lachnospiraceae--1||f__Magnetospirillaceae--1||f__Steroidobacteraceae--1:capture_genus_counter=g__COE1--1||g__FEN-1191--1||g__Magnetospirillum--1:capture_order_counter=o__Lachnospirales--1||o__Rhodospirillales--1||o__Steroidobacterales--1:capture_phylum_counter=p__Firmicutes_A--1||p__Proteobacteria--2:capture_species_counter=s__COE1 sp002490665--1||s__FEN-1191 sp013289615--1||s__Magnetospirillum aberrantis--1:gtdb_class_counter=:gtdb_domain_counter=:gtdb_family_counter=:gtdb_genus_counter=:gtdb_order_counter=:gtdb_phylum_counter=:gtdb_species_counter=:heptad_counter=MCP-36H--3:lbd_counter=:name=N1227221:ref_name_counter=])0.828:0.0540004[&&NHX:Sample_counter=rhiztom1--3||rhiztom2--1:Type_counter=capture--4:capture_class_counter=c__Alphaproteobacteria--1||c__Clostridia--1||c__Gammaproteobacteria--2:capture_domain_counter=d__Bacteria--4:capture_family_counter=f__Burkholderiaceae--1||f__Lachnospiraceae--1||f__Magnetospirillaceae--1||f__Steroidobacteraceae--1:capture_genus_counter=g__Aquabacterium--1||g__COE1--1||g__FEN-1191--1||g__Magnetospirillum--1:capture_order_counter=o__Burkholderiales--1||o__Lachnospirales--1||o__Rhodospirillales--1||o__Steroidobacterales--1:capture_phylum_counter=p__Firmicutes_A--1||p__Proteobacteria--3:capture_species_counter=s__Aquabacterium sp002339015--1||s__COE1 sp002490665--1||s__FEN-1191 sp013289615--1||s__Magnetospirillum aberrantis--1:gtdb_class_counter=:gtdb_domain_counter=:gtdb_family_counter=:gtdb_genus_counter=:gtdb_order_counter=:gtdb_phylum_counter=:gtdb_species_counter=:heptad_counter=MCP-36H--4:lbd_counter=:name=N1227222:ref_name_counter=],((cb4f1a9f-fd53-48ac-ad6b-795af664b1bf_1@MCPsignal.65.129:0.0249945[&&NHX:Sample=rhiztom1:Type=capture:besthit=89.1:bitscore=102.0:capture_class=c__Gammaproteobacteria:capture_domain=d__Bacteria:capture_family=f__Burkholderiaceae:capture_genus=g__Xylophilus:capture_order=o__Burkholderiales:capture_phylum=p__Proteobacteria:capture_species=s__Xylophilus sp016428875:evalue=4.73e-30:gapopen=0.0:heptad=MCP-36H:length=64.0:mismatch=7.0:qcovhsp=100.0:qend=64.0:qstart=1.0:ref_name=GB_GCA_018815325.1_protein.faa_JAHIYE010000013.1_1@PF00015_full_PFAM.315.392:scovhsp=83.1:send=73.0:sstart=10.0],(fa9b029b-5e83-4b30-973e-760306f8dffe_6@MCPsignal.396.454:5e-09[&&NHX:Sample=rhiztom2:Type=capture:capture_class=c__Clostridia:capture_domain=d__Bacteria:capture_family=f__Lachnospiraceae:capture_genus=g__Ventrimonas:capture_order=o__Lachnospirales:capture_phylum=p__Firmicutes_A:capture_species=s__Ventrimonas sp910575255:heptad=MCP-36H],a9d05ce5-989e-40db-9b3c-77f8ce0aa88a_5@MCPsignal.220.325:5e-09[&&NHX:Sample=rhiztom2:Type=capture:capture_class=c__Gammaproteobacteria:capture_domain=d__Bacteria:capture_family=f__Burkholderiaceae:capture_genus=g__Rhizobacter:capture_order=o__Burkholderiales:capture_phylum=p__Proteobacteria:capture_species=s__Rhizobacter sp018780185:heptad=MCP-36H])0.766:0.0312666[&&NHX:Sample_counter=rhiztom2--2:Type_counter=capture--2:capture_class_counter=c__Clostridia--1||c__Gammaproteobacteria--1:capture_domain_counter=d__Bacteria--2:capture_family_counter=f__Burkholderiaceae--1||f__Lachnospiraceae--1:capture_genus_counter=g__Rhizobacter--1||g__Ventrimonas--1:capture_order_counter=o__Burkholderiales--1||o__Lachnospirales--1:capture_phylum_counter=p__Firmicutes_A--1||p__Proteobacteria--1:capture_species_counter=s__Rhizobacter sp018780185--1||s__Ventrimonas sp910575255--1:gtdb_class_counter=:gtdb_domain_counter=:gtdb_family_counter=:gtdb_genus_counter=:gtdb_order_counter=:gtdb_phylum_counter=:gtdb_species_counter=:heptad_counter=MCP-36H--2:lbd_counter=:name=N1227226:ref_name_counter=])0.968:0.175284[&&NHX:Sample_counter=rhiztom1--1||rhiztom2--2:Type_counter=capture--3:besthit_avg=89.1:besthit_max=89.1:besthit_min=89.1:besthit_std=0:besthit_sum=89.1:bitscore_avg=102.0:bitscore_max=102.0:bitscore_min=102.0:bitscore_std=0:bitscore_sum=102.0:capture_class_counter=c__Clostridia--1||c__Gammaproteobacteria--2:capture_domain_counter=d__Bacteria--3:capture_family_counter=f__Burkholderiaceae--2||f__Lachnospiraceae--1:capture_genus_counter=g__Rhizobacter--1||g__Ventrimonas--1||g__Xylophilus--1:capture_order_counter=o__Burkholderiales--2||o__Lachnospirales--1:capture_phylum_counter=p__Firmicutes_A--1||p__Proteobacteria--2:capture_species_counter=s__Rhizobacter sp018780185--1||s__Ventrimonas sp910575255--1||s__Xylophilus sp016428875--1:evalue_avg=4.73e-30:evalue_max=4.73e-30:evalue_min=4.73e-30:evalue_std=0:evalue_sum=4.73e-30:gapopen_avg=0.0:gapopen_max=0.0:gapopen_min=0.0:gapopen_std=0:gapopen_sum=0.0:gtdb_class_counter=:gtdb_domain_counter=:gtdb_family_counter=:gtdb_genus_counter=:gtdb_order_counter=:gtdb_phylum_counter=:gtdb_species_counter=:heptad_counter=MCP-36H--3:lbd_counter=:length_avg=64.0:length_max=64.0:length_min=64.0:length_std=0:length_sum=64.0:mismatch_avg=7.0:mismatch_max=7.0:mismatch_min=7.0:mismatch_std=0:mismatch_sum=7.0:name=N1227227:qcovhsp_avg=100.0:qcovhsp_max=100.0:qcovhsp_min=100.0:qcovhsp_std=0:qcovhsp_sum=100.0:qend_avg=64.0:qend_max=64.0:qend_min=64.0:qend_std=0:qend_sum=64.0:qstart_avg=1.0:qstart_max=1.0:qstart_min=1.0:qstart_std=0:qstart_sum=1.0:ref_name_counter=GB_GCA_018815325.1_protein.faa_JAHIYE010000013.1_1@PF00015_full_PFAM.315.392--1:scovhsp_avg=83.1:scovhsp_max=83.1:scovhsp_min=83.1:scovhsp_std=0:scovhsp_sum=83.1:send_avg=73.0:send_max=73.0:send_min=73.0:send_std=0:send_sum=73.0:sstart_avg=10.0:sstart_max=10.0:sstart_min=10.0:sstart_std=0:sstart_sum=10.0],1b08057d-3547-48c8-a7b5-306fb7731442_2@MCPsignal.198.279:5e-09[&&NHX:Sample=rhiztom2:Type=capture:capture_class=c__Gammaproteobacteria:capture_domain=d__Bacteria:capture_family=f__Burkholderiaceae:capture_genus=g__Hylemonella:capture_order=o__Burkholderiales:capture_phylum=p__Proteobacteria:capture_species=s__Hylemonella gracilis:heptad=MCP-36H])0.602:0.0482548[&&NHX:Sample_counter=rhiztom1--1||rhiztom2--3:Type_counter=capture--4:besthit_avg=89.1:besthit_max=89.1:besthit_min=89.1:besthit_std=0:besthit_sum=89.1:bitscore_avg=102.0:bitscore_max=102.0:bitscore_min=102.0:bitscore_std=0:bitscore_sum=102.0:capture_class_counter=c__Clostridia--1||c__Gammaproteobacteria--3:capture_domain_counter=d__Bacteria--4:capture_family_counter=f__Burkholderiaceae--3||f__Lachnospiraceae--1:capture_genus_counter=g__Hylemonella--1||g__Rhizobacter--1||g__Ventrimonas--1||g__Xylophilus--1:capture_order_counter=o__Burkholderiales--3||o__Lachnospirales--1:capture_phylum_counter=p__Firmicutes_A--1||p__Proteobacteria--3:capture_species_counter=s__Hylemonella gracilis--1||s__Rhizobacter sp018780185--1||s__Ventrimonas sp910575255--1||s__Xylophilus sp016428875--1:evalue_avg=4.73e-30:evalue_max=4.73e-30:evalue_min=4.73e-30:evalue_std=0:evalue_sum=4.73e-30:gapopen_avg=0.0:gapopen_max=0.0:gapopen_min=0.0:gapopen_std=0:gapopen_sum=0.0:gtdb_class_counter=:gtdb_domain_counter=:gtdb_family_counter=:gtdb_genus_counter=:gtdb_order_counter=:gtdb_phylum_counter=:gtdb_species_counter=:heptad_counter=MCP-36H--4:lbd_counter=:length_avg=64.0:length_max=64.0:length_min=64.0:length_std=0:length_sum=64.0:mismatch_avg=7.0:mismatch_max=7.0:mismatch_min=7.0:mismatch_std=0:mismatch_sum=7.0:name=N1227229:qcovhsp_avg=100.0:qcovhsp_max=100.0:qcovhsp_min=100.0:qcovhsp_std=0:qcovhsp_sum=100.0:qend_avg=64.0:qend_max=64.0:qend_min=64.0:qend_std=0:qend_sum=64.0:qstart_avg=1.0:qstart_max=1.0:qstart_min=1.0:qstart_std=0:qstart_sum=1.0:ref_name_counter=GB_GCA_018815325.1_protein.faa_JAHIYE010000013.1_1@PF00015_full_PFAM.315.392--1:scovhsp_avg=83.1:scovhsp_max=83.1:scovhsp_min=83.1:scovhsp_std=0:scovhsp_sum=83.1:send_avg=73.0:send_max=73.0:send_min=73.0:send_std=0:send_sum=73.0:sstart_avg=10.0:sstart_max=10.0:sstart_min=10.0:sstart_std=0:sstart_sum=10.0])0.818:0.0461609[&&NHX:Sample_counter=rhiztom1--4||rhiztom2--4:Type_counter=capture--8:besthit_avg=89.1:besthit_max=89.1:besthit_min=89.1:besthit_std=0:besthit_sum=89.1:bitscore_avg=102.0:bitscore_max=102.0:bitscore_min=102.0:bitscore_std=0:bitscore_sum=102.0:capture_class_counter=c__Alphaproteobacteria--1||c__Clostridia--2||c__Gammaproteobacteria--5:capture_domain_counter=d__Bacteria--8:capture_family_counter=f__Burkholderiaceae--4||f__Lachnospiraceae--2||f__Magnetospirillaceae--1||f__Steroidobacteraceae--1:capture_genus_counter=g__Aquabacterium--1||g__COE1--1||g__FEN-1191--1||g__Hylemonella--1||g__Magnetospirillum--1||g__Rhizobacter--1||g__Ventrimonas--1||g__Xylophilus--1:capture_order_counter=o__Burkholderiales--4||o__Lachnospirales--2||o__Rhodospirillales--1||o__Steroidobacterales--1:capture_phylum_counter=p__Firmicutes_A--2||p__Proteobacteria--6:capture_species_counter=s__Aquabacterium sp002339015--1||s__COE1 sp002490665--1||s__FEN-1191 sp013289615--1||s__Hylemonella gracilis--1||s__Magnetospirillum aberrantis--1||s__Rhizobacter sp018780185--1||s__Ventrimonas sp910575255--1||s__Xylophilus sp016428875--1:evalue_avg=4.73e-30:evalue_max=4.73e-30:evalue_min=4.73e-30:evalue_std=0:evalue_sum=4.73e-30:gapopen_avg=0.0:gapopen_max=0.0:gapopen_min=0.0:gapopen_std=0:gapopen_sum=0.0:gtdb_class_counter=:gtdb_domain_counter=:gtdb_family_counter=:gtdb_genus_counter=:gtdb_order_counter=:gtdb_phylum_counter=:gtdb_species_counter=:heptad_counter=MCP-36H--8:lbd_counter=:length_avg=64.0:length_max=64.0:length_min=64.0:length_std=0:length_sum=64.0:mismatch_avg=7.0:mismatch_max=7.0:mismatch_min=7.0:mismatch_std=0:mismatch_sum=7.0:name=N1227230:qcovhsp_avg=100.0:qcovhsp_max=100.0:qcovhsp_min=100.0:qcovhsp_std=0:qcovhsp_sum=100.0:qend_avg=64.0:qend_max=64.0:qend_min=64.0:qend_std=0:qend_sum=64.0:qstart_avg=1.0:qstart_max=1.0:qstart_min=1.0:qstart_std=0:qstart_sum=1.0:ref_name_counter=GB_GCA_018815325.1_protein.faa_JAHIYE010000013.1_1@PF00015_full_PFAM.315.392--1:scovhsp_avg=83.1:scovhsp_max=83.1:scovhsp_min=83.1:scovhsp_std=0:scovhsp_sum=83.1:send_avg=73.0:send_max=73.0:send_min=73.0:send_std=0:send_sum=73.0:sstart_avg=10.0:sstart_max=10.0:sstart_min=10.0:sstart_std=0:sstart_sum=10.0],(5935d509-b37b-40da-9bd6-017e97ad2116_6@MCPsignal.28.92:0.0112294[&&NHX:Sample=rhiztom1:Type=capture:capture_class=c__Gammaproteobacteria:capture_domain=d__Bacteria:capture_family=f__Burkholderiaceae:capture_genus=g__Aquabacterium:capture_order=o__Burkholderiales:capture_phylum=p__Proteobacteria:capture_species=s__Aquabacterium sp002339015:heptad=MCP-36H],fed59e56-2257-4149-b037-92a94fdc563d_1@MCPsignal.717.813:0.133066[&&NHX:Sample=rhiztom2:Type=capture:capture_class=c__Gammaproteobacteria:capture_domain=d__Bacteria:capture_family=f__Burkholderiaceae:capture_genus=g__Kinneretia:capture_order=o__Burkholderiales:capture_phylum=p__Proteobacteria:capture_species=s__Kinneretia sp015657635:heptad=MCP-36H])0:5e-09[&&NHX:Sample_counter=rhiztom1--1||rhiztom2--1:Type_counter=capture--2:capture_class_counter=c__Gammaproteobacteria--2:capture_domain_counter=d__Bacteria--2:capture_family_counter=f__Burkholderiaceae--2:capture_genus_counter=g__Aquabacterium--1||g__Kinneretia--1:capture_order_counter=o__Burkholderiales--2:capture_phylum_counter=p__Proteobacteria--2:capture_species_counter=s__Aquabacterium sp002339015--1||s__Kinneretia sp015657635--1:gtdb_class_counter=:gtdb_domain_counter=:gtdb_family_counter=:gtdb_genus_counter=:gtdb_order_counter=:gtdb_phylum_counter=:gtdb_species_counter=:heptad_counter=MCP-36H--2:lbd_counter=:name=N1227233:ref_name_counter=])0.897:0.0731493[&&NHX:Sample_counter=rhiztom1--5||rhiztom2--5:Type_counter=capture--10:besthit_avg=89.1:besthit_max=89.1:besthit_min=89.1:besthit_std=0:besthit_sum=89.1:bitscore_avg=102.0:bitscore_max=102.0:bitscore_min=102.0:bitscore_std=0:bitscore_sum=102.0:capture_class_counter=c__Alphaproteobacteria--1||c__Clostridia--2||c__Gammaproteobacteria--7:capture_domain_counter=d__Bacteria--10:capture_family_counter=f__Burkholderiaceae--6||f__Lachnospiraceae--2||f__Magnetospirillaceae--1||f__Steroidobacteraceae--1:capture_genus_counter=g__Aquabacterium--2||g__COE1--1||g__FEN-1191--1||g__Hylemonella--1||g__Kinneretia--1||g__Magnetospirillum--1||g__Rhizobacter--1||g__Ventrimonas--1||g__Xylophilus--1:capture_order_counter=o__Burkholderiales--6||o__Lachnospirales--2||o__Rhodospirillales--1||o__Steroidobacterales--1:capture_phylum_counter=p__Firmicutes_A--2||p__Proteobacteria--8:capture_species_counter=s__Aquabacterium sp002339015--2||s__COE1 sp002490665--1||s__FEN-1191 sp013289615--1||s__Hylemonella gracilis--1||s__Kinneretia sp015657635--1||s__Magnetospirillum aberrantis--1||s__Rhizobacter sp018780185--1||s__Ventrimonas sp910575255--1||s__Xylophilus sp016428875--1:evalue_avg=4.73e-30:evalue_max=4.73e-30:evalue_min=4.73e-30:evalue_std=0:evalue_sum=4.73e-30:gapopen_avg=0.0:gapopen_max=0.0:gapopen_min=0.0:gapopen_std=0:gapopen_sum=0.0:gtdb_class_counter=:gtdb_domain_counter=:gtdb_family_counter=:gtdb_genus_counter=:gtdb_order_counter=:gtdb_phylum_counter=:gtdb_species_counter=:heptad_counter=MCP-36H--10:lbd_counter=:length_avg=64.0:length_max=64.0:length_min=64.0:length_std=0:length_sum=64.0:mismatch_avg=7.0:mismatch_max=7.0:mismatch_min=7.0:mismatch_std=0:mismatch_sum=7.0:name=N1227234:qcovhsp_avg=100.0:qcovhsp_max=100.0:qcovhsp_min=100.0:qcovhsp_std=0:qcovhsp_sum=100.0:qend_avg=64.0:qend_max=64.0:qend_min=64.0:qend_std=0:qend_sum=64.0:qstart_avg=1.0:qstart_max=1.0:qstart_min=1.0:qstart_std=0:qstart_sum=1.0:ref_name_counter=GB_GCA_018815325.1_protein.faa_JAHIYE010000013.1_1@PF00015_full_PFAM.315.392--1:scovhsp_avg=83.1:scovhsp_max=83.1:scovhsp_min=83.1:scovhsp_std=0:scovhsp_sum=83.1:send_avg=73.0:send_max=73.0:send_min=73.0:send_std=0:send_sum=73.0:sstart_avg=10.0:sstart_max=10.0:sstart_min=10.0:sstart_std=0:sstart_sum=10.0],(0f043a90-fc31-443e-a001-620750611f41_2@MCPsignal.197.250:0.00477106[&&NHX:Sample=rhiztom3:Type=capture:capture_class=c__Gammaproteobacteria:capture_domain=d__Bacteria:capture_family=f__Burkholderiaceae:capture_genus=g__Hylemonella:capture_order=o__Burkholderiales:capture_phylum=p__Proteobacteria:capture_species=s__Hylemonella sp001797315:heptad=MCP-36H],(4ccd3275-2b19-4d4a-9f4c-30668c58738b_4@MCPsignal.351.404:0.0125117[&&NHX:Sample=rhiztom2:Type=capture:capture_class=c__Gammaproteobacteria:capture_domain=d__Bacteria:capture_family=f__Xanthomonadaceae:capture_genus=g__Thermomonas:capture_order=o__Xanthomonadales:capture_phylum=p__Proteobacteria:capture_species=s__Thermomonas sp014678725:heptad=MCP-36H],(7cba8f55-f14d-4418-a71a-becc1974c7b0_4@MCPsignal.33.81:5e-09[&&NHX:Sample=rhiztom3:Type=capture:capture_class=c__Gammaproteobacteria:capture_domain=d__Bacteria:capture_family=f__Burkholderiaceae:capture_genus=g__Hydrogenophaga:capture_order=o__Burkholderiales:capture_phylum=p__Proteobacteria:capture_species=s__Hydrogenophaga intermedia:heptad=MCP-36H],(3170f43e-6c06-4561-983c-7b767b493ac6_5@MCPsignal.294.343:0.0254553[&&NHX:Sample=rhiztom1:Type=capture:capture_class=c__Alphaproteobacteria:capture_domain=d__Bacteria:capture_family=f__Sphingomonadaceae:capture_genus=g__Novosphingobium:capture_order=o__Sphingomonadales:capture_phylum=p__Proteobacteria:capture_species=s__Novosphingobium sp900117425:heptad=MCP-36H],(19fab8a5-fba0-488b-8c6d-55f64864c9c0_5@MCPsignal.505.558:5e-09[&&NHX:Sample=rhiztom1:Type=capture:capture_class=c__Gammaproteobacteria:capture_domain=d__Bacteria:capture_family=f__Burkholderiaceae:capture_genus=g__Hydrogenophaga:capture_order=o__Burkholderiales:capture_phylum=p__Proteobacteria:capture_species=s__Hydrogenophaga sp011772445:heptad=MCP-36H],(435385d0-c944-4bcb-8900-cb58c95b6a70_5@MCPsignal.326.439:1.47967[&&NHX:Sample=rhiztom2:Type=capture:besthit=58.4:bitscore=82.8:capture_class=c__Alphaproteobacteria:capture_domain=d__Bacteria:capture_family=f__Beijerinckiaceae:capture_genus=g__Methylobacterium:capture_order=o__Rhizobiales:capture_phylum=p__Proteobacteria:capture_species=s__Methylobacterium sp014191355:evalue=1.35e-20:gapopen=0.0:heptad=MCP-38H:length=113.0:mismatch=47.0:qcovhsp=100.0:qend=113.0:qstart=1.0:ref_name=GB_GCA_903839845.1_protein.faa_CAIMEA010000147.1_13@PF00015_full_PFAM.488.656:scovhsp=67.3:send=155.0:sstart=43.0],879fa361-9c5a-4b46-8997-a66715d11713_2@MCPsignal.236.285:1.3e-08[&&NHX:Sample=rhiztom3:Type=capture:capture_class=c__Gammaproteobacteria:capture_domain=d__Bacteria:capture_family=f__Xanthomonadaceae:capture_genus=g__Stenotrophomonas:capture_order=o__Xanthomonadales:capture_phylum=p__Proteobacteria:capture_species=s__Stenotrophomonas sp002359895:heptad=MCP-36H])0.149:0.0137859[&&NHX:Sample_counter=rhiztom2--1||rhiztom3--1:Type_counter=capture--2:besthit_avg=58.4:besthit_max=58.4:besthit_min=58.4:besthit_std=0:besthit_sum=58.4:bitscore_avg=82.8:bitscore_max=82.8:bitscore_min=82.8:bitscore_std=0:bitscore_sum=82.8:capture_class_counter=c__Alphaproteobacteria--1||c__Gammaproteobacteria--1:capture_domain_counter=d__Bacteria--2:capture_family_counter=f__Beijerinckiaceae--1||f__Xanthomonadaceae--1:capture_genus_counter=g__Methylobacterium--1||g__Stenotrophomonas--1:capture_order_counter=o__Rhizobiales--1||o__Xanthomonadales--1:capture_phylum_counter=p__Proteobacteria--2:capture_species_counter=s__Methylobacterium sp014191355--1||s__Stenotrophomonas sp002359895--1:evalue_avg=1.35e-20:evalue_max=1.35e-20:evalue_min=1.35e-20:evalue_std=0:evalue_sum=1.35e-20:gapopen_avg=0.0:gapopen_max=0.0:gapopen_min=0.0:gapopen_std=0:gapopen_sum=0.0:gtdb_class_counter=:gtdb_domain_counter=:gtdb_family_counter=:gtdb_genus_counter=:gtdb_order_counter=:gtdb_phylum_counter=:gtdb_species_counter=:heptad_counter=MCP-36H--1||MCP-38H--1:lbd_counter=:length_avg=113.0:length_max=113.0:length_min=113.0:length_std=0:length_sum=113.0:mismatch_avg=47.0:mismatch_max=47.0:mismatch_min=47.0:mismatch_std=0:mismatch_sum=47.0:name=N1227242:qcovhsp_avg=100.0:qcovhsp_max=100.0:qcovhsp_min=100.0:qcovhsp_std=0:qcovhsp_sum=100.0:qend_avg=113.0:qend_max=113.0:qend_min=113.0:qend_std=0:qend_sum=113.0:qstart_avg=1.0:qstart_max=1.0:qstart_min=1.0:qstart_std=0:qstart_sum=1.0:ref_name_counter=GB_GCA_903839845.1_protein.faa_CAIMEA010000147.1_13@PF00015_full_PFAM.488.656--1:scovhsp_avg=67.3:scovhsp_max=67.3:scovhsp_min=67.3:scovhsp_std=0:scovhsp_sum=67.3:send_avg=155.0:send_max=155.0:send_min=155.0:send_std=0:send_sum=155.0:sstart_avg=43.0:sstart_max=43.0:sstart_min=43.0:sstart_std=0:sstart_sum=43.0])0.87:0.0136804[&&NHX:Sample_counter=rhiztom1--1||rhiztom2--1||rhiztom3--1:Type_counter=capture--3:besthit_avg=58.4:besthit_max=58.4:besthit_min=58.4:besthit_std=0:besthit_sum=58.4:bitscore_avg=82.8:bitscore_max=82.8:bitscore_min=82.8:bitscore_std=0:bitscore_sum=82.8:capture_class_counter=c__Alphaproteobacteria--1||c__Gammaproteobacteria--2:capture_domain_counter=d__Bacteria--3:capture_family_counter=f__Beijerinckiaceae--1||f__Burkholderiaceae--1||f__Xanthomonadaceae--1:capture_genus_counter=g__Hydrogenophaga--1||g__Methylobacterium--1||g__Stenotrophomonas--1:capture_order_counter=o__Burkholderiales--1||o__Rhizobiales--1||o__Xanthomonadales--1:capture_phylum_counter=p__Proteobacteria--3:capture_species_counter=s__Hydrogenophaga sp011772445--1||s__Methylobacterium sp014191355--1||s__Stenotrophomonas sp002359895--1:evalue_avg=1.35e-20:evalue_max=1.35e-20:evalue_min=1.35e-20:evalue_std=0:evalue_sum=1.35e-20:gapopen_avg=0.0:gapopen_max=0.0:gapopen_min=0.0:gapopen_std=0:gapopen_sum=0.0:gtdb_class_counter=:gtdb_domain_counter=:gtdb_family_counter=:gtdb_genus_counter=:gtdb_order_counter=:gtdb_phylum_counter=:gtdb_species_counter=:heptad_counter=MCP-36H--2||MCP-38H--1:lbd_counter=:length_avg=113.0:length_max=113.0:length_min=113.0:length_std=0:length_sum=113.0:mismatch_avg=47.0:mismatch_max=47.0:mismatch_min=47.0:mismatch_std=0:mismatch_sum=47.0:name=N1227243:qcovhsp_avg=100.0:qcovhsp_max=100.0:qcovhsp_min=100.0:qcovhsp_std=0:qcovhsp_sum=100.0:qend_avg=113.0:qend_max=113.0:qend_min=113.0:qend_std=0:qend_sum=113.0:qstart_avg=1.0:qstart_max=1.0:qstart_min=1.0:qstart_std=0:qstart_sum=1.0:ref_name_counter=GB_GCA_903839845.1_protein.faa_CAIMEA010000147.1_13@PF00015_full_PFAM.488.656--1:scovhsp_avg=67.3:scovhsp_max=67.3:scovhsp_min=67.3:scovhsp_std=0:scovhsp_sum=67.3:send_avg=155.0:send_max=155.0:send_min=155.0:send_std=0:send_sum=155.0:sstart_avg=43.0:sstart_max=43.0:sstart_min=43.0:sstart_std=0:sstart_sum=43.0])0:5e-09[&&NHX:Sample_counter=rhiztom1--2||rhiztom2--1||rhiztom3--1:Type_counter=capture--4:besthit_avg=58.4:besthit_max=58.4:besthit_min=58.4:besthit_std=0:besthit_sum=58.4:bitscore_avg=82.8:bitscore_max=82.8:bitscore_min=82.8:bitscore_std=0:bitscore_sum=82.8:capture_class_counter=c__Alphaproteobacteria--2||c__Gammaproteobacteria--2:capture_domain_counter=d__Bacteria--4:capture_family_counter=f__Beijerinckiaceae--1||f__Burkholderiaceae--1||f__Sphingomonadaceae--1||f__Xanthomonadaceae--1:capture_genus_counter=g__Hydrogenophaga--1||g__Methylobacterium--1||g__Novosphingobium--1||g__Stenotrophomonas--1:capture_order_counter=o__Burkholderiales--1||o__Rhizobiales--1||o__Sphingomonadales--1||o__Xanthomonadales--1:capture_phylum_counter=p__Proteobacteria--4:capture_species_counter=s__Hydrogenophaga sp011772445--1||s__Methylobacterium sp014191355--1||s__Novosphingobium sp900117425--1||s__Stenotrophomonas sp002359895--1:evalue_avg=1.35e-20:evalue_max=1.35e-20:evalue_min=1.35e-20:evalue_std=0:evalue_sum=1.35e-20:gapopen_avg=0.0:gapopen_max=0.0:gapopen_min=0.0:gapopen_std=0:gapopen_sum=0.0:gtdb_class_counter=:gtdb_domain_counter=:gtdb_family_counter=:gtdb_genus_counter=:gtdb_order_counter=:gtdb_phylum_counter=:gtdb_species_counter=:heptad_counter=MCP-36H--3||MCP-38H--1:lbd_counter=:length_avg=113.0:length_max=113.0:length_min=113.0:length_std=0:length_sum=113.0:mismatch_avg=47.0:mismatch_max=47.0:mismatch_min=47.0:mismatch_std=0:mismatch_sum=47.0:name=N1227244:qcovhsp_avg=100.0:qcovhsp_max=100.0:qcovhsp_min=100.0:qcovhsp_std=0:qcovhsp_sum=100.0:qend_avg=113.0:qend_max=113.0:qend_min=113.0:qend_std=0:qend_sum=113.0:qstart_avg=1.0:qstart_max=1.0:qstart_min=1.0:qstart_std=0:qstart_sum=1.0:ref_name_counter=GB_GCA_903839845.1_protein.faa_CAIMEA010000147.1_13@PF00015_full_PFAM.488.656--1:scovhsp_avg=67.3:scovhsp_max=67.3:scovhsp_min=67.3:scovhsp_std=0:scovhsp_sum=67.3:send_avg=155.0:send_max=155.0:send_min=155.0:send_std=0:send_sum=155.0:sstart_avg=43.0:sstart_max=43.0:sstart_min=43.0:sstart_std=0:sstart_sum=43.0])0.19:5e-09[&&NHX:Sample_counter=rhiztom1--2||rhiztom2--1||rhiztom3--2:Type_counter=capture--5:besthit_avg=58.4:besthit_max=58.4:besthit_min=58.4:besthit_std=0:besthit_sum=58.4:bitscore_avg=82.8:bitscore_max=82.8:bitscore_min=82.8:bitscore_std=0:bitscore_sum=82.8:capture_class_counter=c__Alphaproteobacteria--2||c__Gammaproteobacteria--3:capture_domain_counter=d__Bacteria--5:capture_family_counter=f__Beijerinckiaceae--1||f__Burkholderiaceae--2||f__Sphingomonadaceae--1||f__Xanthomonadaceae--1:capture_genus_counter=g__Hydrogenophaga--2||g__Methylobacterium--1||g__Novosphingobium--1||g__Stenotrophomonas--1:capture_order_counter=o__Burkholderiales--2||o__Rhizobiales--1||o__Sphingomonadales--1||o__Xanthomonadales--1:capture_phylum_counter=p__Proteobacteria--5:capture_species_counter=s__Hydrogenophaga intermedia--1||s__Hydrogenophaga sp011772445--1||s__Methylobacterium sp014191355--1||s__Novosphingobium sp900117425--1||s__Stenotrophomonas sp002359895--1:evalue_avg=1.35e-20:evalue_max=1.35e-20:evalue_min=1.35e-20:evalue_std=0:evalue_sum=1.35e-20:gapopen_avg=0.0:gapopen_max=0.0:gapopen_min=0.0:gapopen_std=0:gapopen_sum=0.0:gtdb_class_counter=:gtdb_domain_counter=:gtdb_family_counter=:gtdb_genus_counter=:gtdb_order_counter=:gtdb_phylum_counter=:gtdb_species_counter=:heptad_counter=MCP-36H--4||MCP-38H--1:lbd_counter=:length_avg=113.0:length_max=113.0:length_min=113.0:length_std=0:length_sum=113.0:mismatch_avg=47.0:mismatch_max=47.0:mismatch_min=47.0:mismatch_std=0:mismatch_sum=47.0:name=N1227245:qcovhsp_avg=100.0:qcovhsp_max=100.0:qcovhsp_min=100.0:qcovhsp_std=0:qcovhsp_sum=100.0:qend_avg=113.0:qend_max=113.0:qend_min=113.0:qend_std=0:qend_sum=113.0:qstart_avg=1.0:qstart_max=1.0:qstart_min=1.0:qstart_std=0:qstart_sum=1.0:ref_name_counter=GB_GCA_903839845.1_protein.faa_CAIMEA010000147.1_13@PF00015_full_PFAM.488.656--1:scovhsp_avg=67.3:scovhsp_max=67.3:scovhsp_min=67.3:scovhsp_std=0:scovhsp_sum=67.3:send_avg=155.0:send_max=155.0:send_min=155.0:send_std=0:send_sum=155.0:sstart_avg=43.0:sstart_max=43.0:sstart_min=43.0:sstart_std=0:sstart_sum=43.0])0.928:0.0456472[&&NHX:Sample_counter=rhiztom1--2||rhiztom2--2||rhiztom3--2:Type_counter=capture--6:besthit_avg=58.4:besthit_max=58.4:besthit_min=58.4:besthit_std=0:besthit_sum=58.4:bitscore_avg=82.8:bitscore_max=82.8:bitscore_min=82.8:bitscore_std=0:bitscore_sum=82.8:capture_class_counter=c__Alphaproteobacteria--2||c__Gammaproteobacteria--4:capture_domain_counter=d__Bacteria--6:capture_family_counter=f__Beijerinckiaceae--1||f__Burkholderiaceae--2||f__Sphingomonadaceae--1||f__Xanthomonadaceae--2:capture_genus_counter=g__Hydrogenophaga--2||g__Methylobacterium--1||g__Novosphingobium--1||g__Stenotrophomonas--1||g__Thermomonas--1:capture_order_counter=o__Burkholderiales--2||o__Rhizobiales--1||o__Sphingomonadales--1||o__Xanthomonadales--2:capture_phylum_counter=p__Proteobacteria--6:capture_species_counter=s__Hydrogenophaga intermedia--1||s__Hydrogenophaga sp011772445--1||s__Methylobacterium sp014191355--1||s__Novosphingobium sp900117425--1||s__Stenotrophomonas sp002359895--1||s__Thermomonas sp014678725--1:evalue_avg=1.35e-20:evalue_max=1.35e-20:evalue_min=1.35e-20:evalue_std=0:evalue_sum=1.35e-20:gapopen_avg=0.0:gapopen_max=0.0:gapopen_min=0.0:gapopen_std=0:gapopen_sum=0.0:gtdb_class_counter=:gtdb_domain_counter=:gtdb_family_counter=:gtdb_genus_counter=:gtdb_order_counter=:gtdb_phylum_counter=:gtdb_species_counter=:heptad_counter=MCP-36H--5||MCP-38H--1:lbd_counter=:length_avg=113.0:length_max=113.0:length_min=113.0:length_std=0:length_sum=113.0:mismatch_avg=47.0:mismatch_max=47.0:mismatch_min=47.0:mismatch_std=0:mismatch_sum=47.0:name=N1227246:qcovhsp_avg=100.0:qcovhsp_max=100.0:qcovhsp_min=100.0:qcovhsp_std=0:qcovhsp_sum=100.0:qend_avg=113.0:qend_max=113.0:qend_min=113.0:qend_std=0:qend_sum=113.0:qstart_avg=1.0:qstart_max=1.0:qstart_min=1.0:qstart_std=0:qstart_sum=1.0:ref_name_counter=GB_GCA_903839845.1_protein.faa_CAIMEA010000147.1_13@PF00015_full_PFAM.488.656--1:scovhsp_avg=67.3:scovhsp_max=67.3:scovhsp_min=67.3:scovhsp_std=0:scovhsp_sum=67.3:send_avg=155.0:send_max=155.0:send_min=155.0:send_std=0:send_sum=155.0:sstart_avg=43.0:sstart_max=43.0:sstart_min=43.0:sstart_std=0:sstart_sum=43.0])0.836:0.0403485[&&NHX:Sample_counter=rhiztom1--2||rhiztom2--2||rhiztom3--3:Type_counter=capture--7:besthit_avg=58.4:besthit_max=58.4:besthit_min=58.4:besthit_std=0:besthit_sum=58.4:bitscore_avg=82.8:bitscore_max=82.8:bitscore_min=82.8:bitscore_std=0:bitscore_sum=82.8:capture_class_counter=c__Alphaproteobacteria--2||c__Gammaproteobacteria--5:capture_domain_counter=d__Bacteria--7:capture_family_counter=f__Beijerinckiaceae--1||f__Burkholderiaceae--3||f__Sphingomonadaceae--1||f__Xanthomonadaceae--2:capture_genus_counter=g__Hydrogenophaga--2||g__Hylemonella--1||g__Methylobacterium--1||g__Novosphingobium--1||g__Stenotrophomonas--1||g__Thermomonas--1:capture_order_counter=o__Burkholderiales--3||o__Rhizobiales--1||o__Sphingomonadales--1||o__Xanthomonadales--2:capture_phylum_counter=p__Proteobacteria--7:capture_species_counter=s__Hydrogenophaga intermedia--1||s__Hydrogenophaga sp011772445--1||s__Hylemonella sp001797315--1||s__Methylobacterium sp014191355--1||s__Novosphingobium sp900117425--1||s__Stenotrophomonas sp002359895--1||s__Thermomonas sp014678725--1:evalue_avg=1.35e-20:evalue_max=1.35e-20:evalue_min=1.35e-20:evalue_std=0:evalue_sum=1.35e-20:gapopen_avg=0.0:gapopen_max=0.0:gapopen_min=0.0:gapopen_std=0:gapopen_sum=0.0:gtdb_class_counter=:gtdb_domain_counter=:gtdb_family_counter=:gtdb_genus_counter=:gtdb_order_counter=:gtdb_phylum_counter=:gtdb_species_counter=:heptad_counter=MCP-36H--6||MCP-38H--1:lbd_counter=:length_avg=113.0:length_max=113.0:length_min=113.0:length_std=0:length_sum=113.0:mismatch_avg=47.0:mismatch_max=47.0:mismatch_min=47.0:mismatch_std=0:mismatch_sum=47.0:name=N1227247:qcovhsp_avg=100.0:qcovhsp_max=100.0:qcovhsp_min=100.0:qcovhsp_std=0:qcovhsp_sum=100.0:qend_avg=113.0:qend_max=113.0:qend_min=113.0:qend_std=0:qend_sum=113.0:qstart_avg=1.0:qstart_max=1.0:qstart_min=1.0:qstart_std=0:qstart_sum=1.0:ref_name_counter=GB_GCA_903839845.1_protein.faa_CAIMEA010000147.1_13@PF00015_full_PFAM.488.656--1:scovhsp_avg=67.3:scovhsp_max=67.3:scovhsp_min=67.3:scovhsp_std=0:scovhsp_sum=67.3:send_avg=155.0:send_max=155.0:send_min=155.0:send_std=0:send_sum=155.0:sstart_avg=43.0:sstart_max=43.0:sstart_min=43.0:sstart_std=0:sstart_sum=43.0])0.644:0.0192216[&&NHX:Sample_counter=rhiztom1--7||rhiztom2--7||rhiztom3--3:Type_counter=capture--17:besthit_avg=73.75:besthit_max=89.1:besthit_min=58.4:besthit_std=21.708178182427005:besthit_sum=147.5:bitscore_avg=92.4:bitscore_max=102.0:bitscore_min=82.8:bitscore_std=13.576450198781714:bitscore_sum=184.8:capture_class_counter=c__Alphaproteobacteria--3||c__Clostridia--2||c__Gammaproteobacteria--12:capture_domain_counter=d__Bacteria--17:capture_family_counter=f__Beijerinckiaceae--1||f__Burkholderiaceae--9||f__Lachnospiraceae--2||f__Magnetospirillaceae--1||f__Sphingomonadaceae--1||f__Steroidobacteraceae--1||f__Xanthomonadaceae--2:capture_genus_counter=g__Aquabacterium--2||g__COE1--1||g__FEN-1191--1||g__Hydrogenophaga--2||g__Hylemonella--2||g__Kinneretia--1||g__Magnetospirillum--1||g__Methylobacterium--1||g__Novosphingobium--1||g__Rhizobacter--1||g__Stenotrophomonas--1||g__Thermomonas--1||g__Ventrimonas--1||g__Xylophilus--1:capture_order_counter=o__Burkholderiales--9||o__Lachnospirales--2||o__Rhizobiales--1||o__Rhodospirillales--1||o__Sphingomonadales--1||o__Steroidobacterales--1||o__Xanthomonadales--2:capture_phylum_counter=p__Firmicutes_A--2||p__Proteobacteria--15:capture_species_counter=s__Aquabacterium sp002339015--2||s__COE1 sp002490665--1||s__FEN-1191 sp013289615--1||s__Hydrogenophaga intermedia--1||s__Hydrogenophaga sp011772445--1||s__Hylemonella gracilis--1||s__Hylemonella sp001797315--1||s__Kinneretia sp015657635--1||s__Magnetospirillum aberrantis--1||s__Methylobacterium sp014191355--1||s__Novosphingobium sp900117425--1||s__Rhizobacter sp018780185--1||s__Stenotrophomonas sp002359895--1||s__Thermomonas sp014678725--1||s__Ventrimonas sp910575255--1||s__Xylophilus sp016428875--1:evalue_avg=6.750000002365e-21:evalue_max=1.35e-20:evalue_min=4.73e-30:evalue_std=9.545941542673777e-21:evalue_sum=1.350000000473e-20:gapopen_avg=0.0:gapopen_max=0.0:gapopen_min=0.0:gapopen_std=0.0:gapopen_sum=0.0:gtdb_class_counter=:gtdb_domain_counter=:gtdb_family_counter=:gtdb_genus_counter=:gtdb_order_counter=:gtdb_phylum_counter=:gtdb_species_counter=:heptad_counter=MCP-36H--16||MCP-38H--1:lbd_counter=:length_avg=88.5:length_max=113.0:length_min=64.0:length_std=34.64823227814083:length_sum=177.0:mismatch_avg=27.0:mismatch_max=47.0:mismatch_min=7.0:mismatch_std=28.284271247461902:mismatch_sum=54.0:name=N1227248:qcovhsp_avg=100.0:qcovhsp_max=100.0:qcovhsp_min=100.0:qcovhsp_std=0.0:qcovhsp_sum=200.0:qend_avg=88.5:qend_max=113.0:qend_min=64.0:qend_std=34.64823227814083:qend_sum=177.0:qstart_avg=1.0:qstart_max=1.0:qstart_min=1.0:qstart_std=0.0:qstart_sum=2.0:ref_name_counter=GB_GCA_018815325.1_protein.faa_JAHIYE010000013.1_1@PF00015_full_PFAM.315.392--1||GB_GCA_903839845.1_protein.faa_CAIMEA010000147.1_13@PF00015_full_PFAM.488.656--1:scovhsp_avg=75.19999999999999:scovhsp_max=83.1:scovhsp_min=67.3:scovhsp_std=11.17228714274745:scovhsp_sum=150.39999999999998:send_avg=114.0:send_max=155.0:send_min=73.0:send_std=57.982756057296896:send_sum=228.0:sstart_avg=26.5:sstart_max=43.0:sstart_min=10.0:sstart_std=23.33452377915607:sstart_sum=53.0],(((((((RS_GCF_000687455.2_protein.faa_NZ_JGVW01000088.1_35@PF00015_full_PFAM.319.510:0.0879588[&&NHX:Type=GTDB:gtdb_class=c__Gammaproteobacteria:gtdb_domain=d__Bacteria:gtdb_family=f__Burkholderiaceae:gtdb_genus=g__Burkholderia:gtdb_order=o__Burkholderiales:gtdb_phylum=p__Proteobacteria:gtdb_species=s__Burkholderia sp000687455:heptad=MCP-36H:species=d__Bacteria_p__Proteobacteria_c__Gammaproteobacteria_o__Burkholderiales_f__Burkholderiaceae_g__Burkholderia_s__Burkholderia sp000687455],(RS_GCF_004328645.1_protein.faa_NZ_CP031395.1_344@PF00015_full_PFAM.208.418:0.0346932[&&NHX:Type=GTDB:gtdb_class=c__Gammaproteobacteria:gtdb_domain=d__Bacteria:gtdb_family=f__Burkholderiaceae:gtdb_genus=g__Hylemonella:gtdb_order=o__Burkholderiales:gtdb_phylum=p__Proteobacteria:gtdb_species=s__Hylemonella gracilis_B:heptad=MCP-36H:species=d__Bacteria_p__Proteobacteria_c__Gammaproteobacteria_o__Burkholderiales_f__Burkholderiaceae_g__Hylemonella_s__Hylemonella gracilis_B],RS_GCF_000600295.1_protein.faa_NZ_JEMG01000001.1_3466@PF00015_full_PFAM.318.534:0.0167375[&&NHX:Type=GTDB:gtdb_class=c__Gammaproteobacteria:gtdb_domain=d__Bacteria:gtdb_family=f__Burkholderiaceae:gtdb_genus=g__Hylemonella:gtdb_order=o__Burkholderiales:gtdb_phylum=p__Proteobacteria:gtdb_species=s__Hylemonella gracilis_A:heptad=MCP-36H:species=d__Bacteria_p__Proteobacteria_c__Gammaproteobacteria_o__Burkholderiales_f__Burkholderiaceae_g__Hylemonella_s__Hylemonella gracilis_A])0.997:0.0874083[&&NHX:Sample_counter=:Type_counter=GTDB--2:capture_class_counter=:capture_domain_counter=:capture_family_counter=:capture_genus_counter=:capture_order_counter=:capture_phylum_counter=:capture_species_counter=:evoltype=D:gtdb_class_counter=c__Gammaproteobacteria--2:gtdb_domain_counter=d__Bacteria--2:gtdb_family_counter=f__Burkholderiaceae--2:gtdb_genus_counter=g__Hylemonella--2:gtdb_order_counter=o__Burkholderiales--2:gtdb_phylum_counter=p__Proteobacteria--2:gtdb_species_counter=s__Hylemonella gracilis_A--1||s__Hylemonella gracilis_B--1:heptad_counter=MCP-36H--2:lbd_counter=:lca=d__Bacteria:lca_tree=g__Hylemonella:name=N1227252:ref_name_counter=])0.918:0.0288886[&&NHX:Sample_counter=:Type_counter=GTDB--3:capture_class_counter=:capture_domain_counter=:capture_family_counter=:capture_genus_counter=:capture_order_counter=:capture_phylum_counter=:capture_species_counter=:evoltype=D:gtdb_class_counter=c__Gammaproteobacteria--3:gtdb_domain_counter=d__Bacteria--3:gtdb_family_counter=f__Burkholderiaceae--3:gtdb_genus_counter=g__Burkholderia--1||g__Hylemonella--2:gtdb_order_counter=o__Burkholderiales--3:gtdb_phylum_counter=p__Proteobacteria--3:gtdb_species_counter=s__Burkholderia sp000687455--1||s__Hylemonella gracilis_A--1||s__Hylemonella gracilis_B--1:heptad_counter=MCP-36H--3:lbd_counter=:lca=d__Bacteria:lca_tree=f__Burkholderiaceae:name=N1227253:ref_name_counter=],((((87cb6817-33df-4d58-a61a-b41a32055acb_5@MCPsignal.99.198:5e-09[&&NHX:Sample=rhiztom1:Type=capture:besthit=99.0:bitscore=171.0:capture_class=c__Gammaproteobacteria:capture_domain=d__Bacteria:capture_family=f__Burkholderiaceae:capture_genus=g__Hylemonella:capture_order=o__Burkholderiales:capture_phylum=p__Proteobacteria:capture_species=s__Hylemonella gracilis:evalue=2.15e-55:gapopen=0.0:heptad=MCP-36H:length=99.0:mismatch=1.0:qcovhsp=100.0:qend=99.0:qstart=1.0:ref_name=GB_GCA_003500955.1_protein.faa_DNQP01000222.1_13@PF00015_full_PFAM.318.505:scovhsp=52.9:send=104.0:sstart=6.0],((d4054f27-36a2-40e1-ab71-70c45fe6249d_2@MCPsignal.130.222:5e-09[&&NHX:Sample=rhiztom1:Type=capture:capture_class=c__Gammaproteobacteria:capture_domain=d__Bacteria:capture_family=f__Burkholderiaceae:capture_genus=g__Aquabacterium:capture_order=o__Burkholderiales:capture_phylum=p__Proteobacteria:capture_species=s__Aquabacterium sp002339015:heptad=MCP-36H],(((((b9e9659b-f7c3-41c7-8e55-8444878aecbd_1@MCPsignal.75.230:0.0047481[&&NHX:Sample=rhiztom2:Type=capture:besthit=94.8:bitscore=253.0:capture_class=c__Gammaproteobacteria:capture_domain=d__Bacteria:capture_family=f__Burkholderiaceae:capture_genus=g__Paraburkholderia:capture_order=o__Burkholderiales:capture_phylum=p__Proteobacteria:capture_species=s__Paraburkholderia kirstenboschensis:evalue=8.05e-87:gapopen=0.0:heptad=MCP-36H:length=154.0:mismatch=8.0:qcovhsp=99.4:qend=154.0:qstart=1.0:ref_name=GB_GCA_003500955.1_protein.faa_DNQP01000222.1_13@PF00015_full_PFAM.318.505:scovhsp=82.4:send=159.0:sstart=6.0],c7ce2818-6cdf-4c43-9286-9c7302710eda_1@MCPsignal.106.232:0.0196234[&&NHX:Sample=rhiztom2:Type=capture:besthit=92.1:bitscore=204.0:capture_class=c__Gammaproteobacteria:capture_domain=d__Bacteria:capture_family=f__Burkholderiaceae:capture_genus=g__Caballeronia:capture_order=o__Burkholderiales:capture_phylum=p__Proteobacteria:capture_species=s__Caballeronia ptereochthonis:evalue=5.39e-68:gapopen=0.0:heptad=MCP-36H:length=126.0:mismatch=10.0:qcovhsp=100.0:qend=126.0:qstart=1.0:ref_name=GB_GCA_003500955.1_protein.faa_DNQP01000222.1_13@PF00015_full_PFAM.318.505:scovhsp=67.4:send=150.0:sstart=25.0])0.788:0.00471496[&&NHX:Sample_counter=rhiztom2--2:Type_counter=capture--2:besthit_avg=93.44999999999999:besthit_max=94.8:besthit_min=92.1:besthit_std=1.9091883092036803:besthit_sum=186.89999999999998:bitscore_avg=228.5:bitscore_max=253.0:bitscore_min=204.0:bitscore_std=34.64823227814083:bitscore_sum=457.0:capture_class_counter=c__Gammaproteobacteria--2:capture_domain_counter=d__Bacteria--2:capture_family_counter=f__Burkholderiaceae--2:capture_genus_counter=g__Caballeronia--1||g__Paraburkholderia--1:capture_order_counter=o__Burkholderiales--2:capture_phylum_counter=p__Proteobacteria--2:capture_species_counter=s__Caballeronia ptereochthonis--1||s__Paraburkholderia kirstenboschensis--1:evalue_avg=2.695e-68:evalue_max=5.39e-68:evalue_min=8.05e-87:evalue_std=3.811305550595491e-68:evalue_sum=5.39e-68:gapopen_avg=0.0:gapopen_max=0.0:gapopen_min=0.0:gapopen_std=0.0:gapopen_sum=0.0:gtdb_class_counter=:gtdb_domain_counter=:gtdb_family_counter=:gtdb_genus_counter=:gtdb_order_counter=:gtdb_phylum_counter=:gtdb_species_counter=:heptad_counter=MCP-36H--2:lbd_counter=:length_avg=140.0:length_max=154.0:length_min=126.0:length_std=19.79898987322333:length_sum=280.0:mismatch_avg=9.0:mismatch_max=10.0:mismatch_min=8.0:mismatch_std=1.4142135623730951:mismatch_sum=18.0:name=N1227258:qcovhsp_avg=99.7:qcovhsp_max=100.0:qcovhsp_min=99.4:qcovhsp_std=0.42426406871192446:qcovhsp_sum=199.4:qend_avg=140.0:qend_max=154.0:qend_min=126.0:qend_std=19.79898987322333:qend_sum=280.0:qstart_avg=1.0:qstart_max=1.0:qstart_min=1.0:qstart_std=0.0:qstart_sum=2.0:ref_name_counter=GB_GCA_003500955.1_protein.faa_DNQP01000222.1_13@PF00015_full_PFAM.318.505--2:scovhsp_avg=74.9:scovhsp_max=82.4:scovhsp_min=67.4:scovhsp_std=10.606601717798213:scovhsp_sum=149.8:send_avg=154.5:send_max=159.0:send_min=150.0:send_std=6.363961030678928:send_sum=309.0:sstart_avg=15.5:sstart_max=25.0:sstart_min=6.0:sstart_std=13.435028842544403:sstart_sum=31.0],((c5a31082-1e08-429b-a20b-252d46072ae1_2@MCPsignal.26.181:0[&&NHX:Sample=rhiztom1:Type=capture:besthit=96.1:bitscore=256.0:capture_class=c__Gammaproteobacteria:capture_domain=d__Bacteria:capture_family=f__Burkholderiaceae:capture_genus=g__Pararobbsia:capture_order=o__Burkholderiales:capture_phylum=p__Proteobacteria:capture_species=s__Pararobbsia silviterrae:evalue=3.43e-88:gapopen=0.0:heptad=MCP-36H:length=154.0:mismatch=6.0:qcovhsp=99.4:qend=154.0:qstart=1.0:ref_name=GB_GCA_003500955.1_protein.faa_DNQP01000222.1_13@PF00015_full_PFAM.318.505:scovhsp=82.4:send=159.0:sstart=6.0],3728f668-7d67-4c3d-a390-5cd6013a7f49_1@MCPsignal.62.217:0[&&NHX:Sample=rhiztom3:Type=capture:besthit=96.1:bitscore=256.0:capture_class=c__Gammaproteobacteria:capture_domain=d__Bacteria:capture_family=f__Burkholderiaceae:capture_genus=g__Caballeronia:capture_order=o__Burkholderiales:capture_phylum=p__Proteobacteria:capture_species=s__Caballeronia ptereochthonis:evalue=3.43e-88:gapopen=0.0:heptad=MCP-36H:length=154.0:mismatch=6.0:qcovhsp=99.4:qend=154.0:qstart=1.0:ref_name=GB_GCA_003500955.1_protein.faa_DNQP01000222.1_13@PF00015_full_PFAM.318.505:scovhsp=82.4:send=159.0:sstart=6.0])0:0[&&NHX:Sample_counter=rhiztom1--1||rhiztom3--1:Type_counter=capture--2:besthit_avg=96.1:besthit_max=96.1:besthit_min=96.1:besthit_std=0.0:besthit_sum=192.2:bitscore_avg=256.0:bitscore_max=256.0:bitscore_min=256.0:bitscore_std=0.0:bitscore_sum=512.0:capture_class_counter=c__Gammaproteobacteria--2:capture_domain_counter=d__Bacteria--2:capture_family_counter=f__Burkholderiaceae--2:capture_genus_counter=g__Caballeronia--1||g__Pararobbsia--1:capture_order_counter=o__Burkholderiales--2:capture_phylum_counter=p__Proteobacteria--2:capture_species_counter=s__Caballeronia ptereochthonis--1||s__Pararobbsia silviterrae--1:evalue_avg=3.43e-88:evalue_max=3.43e-88:evalue_min=3.43e-88:evalue_std=0.0:evalue_sum=6.86e-88:gapopen_avg=0.0:gapopen_max=0.0:gapopen_min=0.0:gapopen_std=0.0:gapopen_sum=0.0:gtdb_class_counter=:gtdb_domain_counter=:gtdb_family_counter=:gtdb_genus_counter=:gtdb_order_counter=:gtdb_phylum_counter=:gtdb_species_counter=:heptad_counter=MCP-36H--2:lbd_counter=:length_avg=154.0:length_max=154.0:length_min=154.0:length_std=0.0:length_sum=308.0:mismatch_avg=6.0:mismatch_max=6.0:mismatch_min=6.0:mismatch_std=0.0:mismatch_sum=12.0:name=N1227261:qcovhsp_avg=99.4:qcovhsp_max=99.4:qcovhsp_min=99.4:qcovhsp_std=0.0:qcovhsp_sum=198.8:qend_avg=154.0:qend_max=154.0:qend_min=154.0:qend_std=0.0:qend_sum=308.0:qstart_avg=1.0:qstart_max=1.0:qstart_min=1.0:qstart_std=0.0:qstart_sum=2.0:ref_name_counter=GB_GCA_003500955.1_protein.faa_DNQP01000222.1_13@PF00015_full_PFAM.318.505--2:scovhsp_avg=82.4:scovhsp_max=82.4:scovhsp_min=82.4:scovhsp_std=0.0:scovhsp_sum=164.8:send_avg=159.0:send_max=159.0:send_min=159.0:send_std=0.0:send_sum=318.0:sstart_avg=6.0:sstart_max=6.0:sstart_min=6.0:sstart_std=0.0:sstart_sum=12.0],dbda3782-8734-4f13-a0bb-addc14faf887_4@MCPsignal.58.213:0[&&NHX:Sample=rhiztom3:Type=capture:besthit=96.1:bitscore=256.0:capture_class=c__Gammaproteobacteria:capture_domain=d__Bacteria:capture_family=f__Burkholderiaceae:capture_genus=g__Caballeronia:capture_order=o__Burkholderiales:capture_phylum=p__Proteobacteria:capture_species=s__Caballeronia ptereochthonis:evalue=3.43e-88:gapopen=0.0:heptad=MCP-36H:length=154.0:mismatch=6.0:qcovhsp=99.4:qend=154.0:qstart=1.0:ref_name=GB_GCA_003500955.1_protein.faa_DNQP01000222.1_13@PF00015_full_PFAM.318.505:scovhsp=82.4:send=159.0:sstart=6.0]):5e-09[&&NHX:Sample_counter=rhiztom1--1||rhiztom3--2:Type_counter=capture--3:besthit_avg=96.09999999999998:besthit_max=96.1:besthit_min=96.1:besthit_std=1.7404671430534633e-14:besthit_sum=288.29999999999995:bitscore_avg=256.0:bitscore_max=256.0:bitscore_min=256.0:bitscore_std=0.0:bitscore_sum=768.0:capture_class_counter=c__Gammaproteobacteria--3:capture_domain_counter=d__Bacteria--3:capture_family_counter=f__Burkholderiaceae--3:capture_genus_counter=g__Caballeronia--2||g__Pararobbsia--1:capture_order_counter=o__Burkholderiales--3:capture_phylum_counter=p__Proteobacteria--3:capture_species_counter=s__Caballeronia ptereochthonis--2||s__Pararobbsia silviterrae--1:evalue_avg=3.43e-88:evalue_max=3.43e-88:evalue_min=3.43e-88:evalue_std=0.0:evalue_sum=1.029e-87:gapopen_avg=0.0:gapopen_max=0.0:gapopen_min=0.0:gapopen_std=0.0:gapopen_sum=0.0:gtdb_class_counter=:gtdb_domain_counter=:gtdb_family_counter=:gtdb_genus_counter=:gtdb_order_counter=:gtdb_phylum_counter=:gtdb_species_counter=:heptad_counter=MCP-36H--3:lbd_counter=:length_avg=154.0:length_max=154.0:length_min=154.0:length_std=0.0:length_sum=462.0:mismatch_avg=6.0:mismatch_max=6.0:mismatch_min=6.0:mismatch_std=0.0:mismatch_sum=18.0:name=N1227263:qcovhsp_avg=99.40000000000002:qcovhsp_max=99.4:qcovhsp_min=99.4:qcovhsp_std=1.7404671430534633e-14:qcovhsp_sum=298.20000000000005:qend_avg=154.0:qend_max=154.0:qend_min=154.0:qend_std=0.0:qend_sum=462.0:qstart_avg=1.0:qstart_max=1.0:qstart_min=1.0:qstart_std=0.0:qstart_sum=3.0:ref_name_counter=GB_GCA_003500955.1_protein.faa_DNQP01000222.1_13@PF00015_full_PFAM.318.505--3:scovhsp_avg=82.4:scovhsp_max=82.4:scovhsp_min=82.4:scovhsp_std=0.0:scovhsp_sum=247.20000000000002:send_avg=159.0:send_max=159.0:send_min=159.0:send_std=0.0:send_sum=477.0:sstart_avg=6.0:sstart_max=6.0:sstart_min=6.0:sstart_std=0.0:sstart_sum=18.0])0:5e-09[&&NHX:Sample_counter=rhiztom1--1||rhiztom2--2||rhiztom3--2:Type_counter=capture--5:besthit_avg=95.03999999999999:besthit_max=96.1:besthit_min=92.1:besthit_std=1.7372391890583172:besthit_sum=475.2:bitscore_avg=245.0:bitscore_max=256.0:bitscore_min=204.0:bitscore_std=22.956480566497994:bitscore_sum=1225.0:capture_class_counter=c__Gammaproteobacteria--5:capture_domain_counter=d__Bacteria--5:capture_family_counter=f__Burkholderiaceae--5:capture_genus_counter=g__Caballeronia--3||g__Paraburkholderia--1||g__Pararobbsia--1:capture_order_counter=o__Burkholderiales--5:capture_phylum_counter=p__Proteobacteria--5:capture_species_counter=s__Caballeronia ptereochthonis--3||s__Paraburkholderia kirstenboschensis--1||s__Pararobbsia silviterrae--1:evalue_avg=1.078e-68:evalue_max=5.39e-68:evalue_min=3.43e-88:evalue_std=2.4104812797447735e-68:evalue_sum=5.39e-68:gapopen_avg=0.0:gapopen_max=0.0:gapopen_min=0.0:gapopen_std=0.0:gapopen_sum=0.0:gtdb_class_counter=:gtdb_domain_counter=:gtdb_family_counter=:gtdb_genus_counter=:gtdb_order_counter=:gtdb_phylum_counter=:gtdb_species_counter=:heptad_counter=MCP-36H--5:lbd_counter=:length_avg=148.4:length_max=154.0:length_min=126.0:length_std=12.521980673998822:length_sum=742.0:mismatch_avg=7.2:mismatch_max=10.0:mismatch_min=6.0:mismatch_std=1.7888543819998317:mismatch_sum=36.0:name=N1227264:qcovhsp_avg=99.52000000000001:qcovhsp_max=100.0:qcovhsp_min=99.4:qcovhsp_std=0.26832815729997217:qcovhsp_sum=497.6:qend_avg=148.4:qend_max=154.0:qend_min=126.0:qend_std=12.521980673998822:qend_sum=742.0:qstart_avg=1.0:qstart_max=1.0:qstart_min=1.0:qstart_std=0.0:qstart_sum=5.0:ref_name_counter=GB_GCA_003500955.1_protein.faa_DNQP01000222.1_13@PF00015_full_PFAM.318.505--5:scovhsp_avg=79.4:scovhsp_max=82.4:scovhsp_min=67.4:scovhsp_std=6.708203932499369:scovhsp_sum=397.0:send_avg=157.2:send_max=159.0:send_min=150.0:send_std=4.024922359499621:send_sum=786.0:sstart_avg=9.8:sstart_max=25.0:sstart_min=6.0:sstart_std=8.497058314499201:sstart_sum=49.0],(((08405c55-95f8-43e8-8ec9-ff29d053d358_1@MCPsignal.84.188:0.026101[&&NHX:Sample=rhiztom2:Type=capture:besthit=96.0:bitscore=169.0:capture_class=c__Gammaproteobacteria:capture_domain=d__Bacteria:capture_family=f__Burkholderiaceae:capture_genus=g__Aquabacterium:capture_order=o__Burkholderiales:capture_phylum=p__Proteobacteria:capture_species=s__Aquabacterium sp002339015:evalue=2.16e-54:gapopen=0.0:heptad=MCP-36H:length=101.0:mismatch=4.0:qcovhsp=97.1:qend=101.0:qstart=1.0:ref_name=GB_GCA_003500955.1_protein.faa_DNQP01000222.1_13@PF00015_full_PFAM.318.505:scovhsp=54.0:send=106.0:sstart=6.0],0bf6cb1b-01a8-4ddb-bc3c-c814c091379e_3@MCPsignal.27.152:0.00623477[&&NHX:Sample=rhizpot3:Type=capture:besthit=96.8:bitscore=210.0:capture_class=c__Gammaproteobacteria:capture_domain=d__Bacteria:capture_family=f__Burkholderiaceae:capture_genus=g__Aquabacterium:capture_order=o__Burkholderiales:capture_phylum=p__Proteobacteria:capture_species=s__Aquabacterium sp002339015:evalue=2.7e-70:gapopen=0.0:heptad=MCP-36H:length=124.0:mismatch=4.0:qcovhsp=99.2:qend=124.0:qstart=1.0:ref_name=GB_GCA_003500955.1_protein.faa_DNQP01000222.1_13@PF00015_full_PFAM.318.505:scovhsp=66.3:send=129.0:sstart=6.0])0:1.8e-08[&&NHX:Sample_counter=rhizpot3--1||rhiztom2--1:Type_counter=capture--2:besthit_avg=96.4:besthit_max=96.8:besthit_min=96.0:besthit_std=0.565685424949236:besthit_sum=192.8:bitscore_avg=189.5:bitscore_max=210.0:bitscore_min=169.0:bitscore_std=28.991378028648448:bitscore_sum=379.0:capture_class_counter=c__Gammaproteobacteria--2:capture_domain_counter=d__Bacteria--2:capture_family_counter=f__Burkholderiaceae--2:capture_genus_counter=g__Aquabacterium--2:capture_order_counter=o__Burkholderiales--2:capture_phylum_counter=p__Proteobacteria--2:capture_species_counter=s__Aquabacterium sp002339015--2:evalue_avg=1.0800000000000002e-54:evalue_max=2.16e-54:evalue_min=2.7e-70:evalue_std=1.5273506473629423e-54:evalue_sum=2.1600000000000003e-54:gapopen_avg=0.0:gapopen_max=0.0:gapopen_min=0.0:gapopen_std=0.0:gapopen_sum=0.0:gtdb_class_counter=:gtdb_domain_counter=:gtdb_family_counter=:gtdb_genus_counter=:gtdb_order_counter=:gtdb_phylum_counter=:gtdb_species_counter=:heptad_counter=MCP-36H--2:lbd_counter=:length_avg=112.5:length_max=124.0:length_min=101.0:length_std=16.263455967290593:length_sum=225.0:mismatch_avg=4.0:mismatch_max=4.0:mismatch_min=4.0:mismatch_std=0.0:mismatch_sum=8.0:name=N1227267:qcovhsp_avg=98.15:qcovhsp_max=99.2:qcovhsp_min=97.1:qcovhsp_std=1.4849242404917558:qcovhsp_sum=196.3:qend_avg=112.5:qend_max=124.0:qend_min=101.0:qend_std=16.263455967290593:qend_sum=225.0:qstart_avg=1.0:qstart_max=1.0:qstart_min=1.0:qstart_std=0.0:qstart_sum=2.0:ref_name_counter=GB_GCA_003500955.1_protein.faa_DNQP01000222.1_13@PF00015_full_PFAM.318.505--2:scovhsp_avg=60.15:scovhsp_max=66.3:scovhsp_min=54.0:scovhsp_std=8.697413408594533:scovhsp_sum=120.3:send_avg=117.5:send_max=129.0:send_min=106.0:send_std=16.263455967290593:send_sum=235.0:sstart_avg=6.0:sstart_max=6.0:sstart_min=6.0:sstart_std=0.0:sstart_sum=12.0],d6afa550-45a2-4dc0-a032-d74f30578c9b_4@MCPsignal.62.209:5e-09[&&NHX:Sample=rhiztom3:Type=capture:besthit=95.9:bitscore=244.0:capture_class=c__Gammaproteobacteria:capture_domain=d__Bacteria:capture_family=f__Burkholderiaceae:capture_genus=g__Caballeronia:capture_order=o__Burkholderiales:capture_phylum=p__Proteobacteria:capture_species=s__Caballeronia ptereochthonis:evalue=2.64e-83:gapopen=0.0:heptad=MCP-36H:length=147.0:mismatch=6.0:qcovhsp=100.0:qend=147.0:qstart=1.0:ref_name=GB_GCA_003500955.1_protein.faa_DNQP01000222.1_13@PF00015_full_PFAM.318.505:scovhsp=78.6:send=152.0:sstart=6.0])0.588:5e-09[&&NHX:Sample_counter=rhizpot3--1||rhiztom2--1||rhiztom3--1:Type_counter=capture--3:besthit_avg=96.23333333333333:besthit_max=96.8:besthit_min=95.9:besthit_std=0.4932882862316212:besthit_sum=288.7:bitscore_avg=207.66666666666666:bitscore_max=244.0:bitscore_min=169.0:bitscore_std=37.554404979087785:bitscore_sum=623.0:capture_class_counter=c__Gammaproteobacteria--3:capture_domain_counter=d__Bacteria--3:capture_family_counter=f__Burkholderiaceae--3:capture_genus_counter=g__Aquabacterium--2||g__Caballeronia--1:capture_order_counter=o__Burkholderiales--3:capture_phylum_counter=p__Proteobacteria--3:capture_species_counter=s__Aquabacterium sp002339015--2||s__Caballeronia ptereochthonis--1:evalue_avg=7.200000000000002e-55:evalue_max=2.16e-54:evalue_min=2.64e-83:evalue_std=1.2470765814495916e-54:evalue_sum=2.1600000000000003e-54:gapopen_avg=0.0:gapopen_max=0.0:gapopen_min=0.0:gapopen_std=0.0:gapopen_sum=0.0:gtdb_class_counter=:gtdb_domain_counter=:gtdb_family_counter=:gtdb_genus_counter=:gtdb_order_counter=:gtdb_phylum_counter=:gtdb_species_counter=:heptad_counter=MCP-36H--3:lbd_counter=:length_avg=124.0:length_max=147.0:length_min=101.0:length_std=23.0:length_sum=372.0:mismatch_avg=4.666666666666667:mismatch_max=6.0:mismatch_min=4.0:mismatch_std=1.1547005383792517:mismatch_sum=14.0:name=N1227269:qcovhsp_avg=98.76666666666665:qcovhsp_max=100.0:qcovhsp_min=97.1:qcovhsp_std=1.4977761292440683:qcovhsp_sum=296.29999999999995:qend_avg=124.0:qend_max=147.0:qend_min=101.0:qend_std=23.0:qend_sum=372.0:qstart_avg=1.0:qstart_max=1.0:qstart_min=1.0:qstart_std=0.0:qstart_sum=3.0:ref_name_counter=GB_GCA_003500955.1_protein.faa_DNQP01000222.1_13@PF00015_full_PFAM.318.505--3:scovhsp_avg=66.3:scovhsp_max=78.6:scovhsp_min=54.0:scovhsp_std=12.299999999999997:scovhsp_sum=198.89999999999998:send_avg=129.0:send_max=152.0:send_min=106.0:send_std=23.0:send_sum=387.0:sstart_avg=6.0:sstart_max=6.0:sstart_min=6.0:sstart_std=0.0:sstart_sum=18.0],06488122-9c44-4b41-84b9-1bbc9d22d234_2@MCPsignal.105.260:0.0047243[&&NHX:Sample=rhiztom3:Type=capture:besthit=95.5:bitscore=254.0:capture_class=c__Gammaproteobacteria:capture_domain=d__Bacteria:capture_family=f__Burkholderiaceae:capture_genus=g__Aquabacterium:capture_order=o__Burkholderiales:capture_phylum=p__Proteobacteria:capture_species=s__Aquabacterium sp002339015:evalue=2.81e-87:gapopen=0.0:heptad=MCP-36H:length=154.0:mismatch=7.0:qcovhsp=99.4:qend=154.0:qstart=1.0:ref_name=GB_GCA_003500955.1_protein.faa_DNQP01000222.1_13@PF00015_full_PFAM.318.505:scovhsp=82.4:send=159.0:sstart=6.0])0:5e-09[&&NHX:Sample_counter=rhizpot3--1||rhiztom2--1||rhiztom3--2:Type_counter=capture--4:besthit_avg=96.05000000000001:besthit_max=96.8:besthit_min=95.5:besthit_std=0.5446711546122712:besthit_sum=384.20000000000005:bitscore_avg=219.25:bitscore_max=254.0:bitscore_min=169.0:bitscore_std=38.43067351305031:bitscore_sum=877.0:capture_class_counter=c__Gammaproteobacteria--4:capture_domain_counter=d__Bacteria--4:capture_family_counter=f__Burkholderiaceae--4:capture_genus_counter=g__Aquabacterium--3||g__Caballeronia--1:capture_order_counter=o__Burkholderiales--4:capture_phylum_counter=p__Proteobacteria--4:capture_species_counter=s__Aquabacterium sp002339015--3||s__Caballeronia ptereochthonis--1:evalue_avg=5.400000000000001e-55:evalue_max=2.16e-54:evalue_min=2.81e-87:evalue_std=1.0799999999999999e-54:evalue_sum=2.1600000000000003e-54:gapopen_avg=0.0:gapopen_max=0.0:gapopen_min=0.0:gapopen_std=0.0:gapopen_sum=0.0:gtdb_class_counter=:gtdb_domain_counter=:gtdb_family_counter=:gtdb_genus_counter=:gtdb_order_counter=:gtdb_phylum_counter=:gtdb_species_counter=:heptad_counter=MCP-36H--4:lbd_counter=:length_avg=131.5:length_max=154.0:length_min=101.0:length_std=24.03469714114714:length_sum=526.0:mismatch_avg=5.25:mismatch_max=7.0:mismatch_min=4.0:mismatch_std=1.5:mismatch_sum=21.0:name=N1227271:qcovhsp_avg=98.92500000000001:qcovhsp_max=100.0:qcovhsp_min=97.1:qcovhsp_std=1.263262970775817:qcovhsp_sum=395.70000000000005:qend_avg=131.5:qend_max=154.0:qend_min=101.0:qend_std=24.03469714114714:qend_sum=526.0:qstart_avg=1.0:qstart_max=1.0:qstart_min=1.0:qstart_std=0.0:qstart_sum=4.0:ref_name_counter=GB_GCA_003500955.1_protein.faa_DNQP01000222.1_13@PF00015_full_PFAM.318.505--4:scovhsp_avg=70.32499999999999:scovhsp_max=82.4:scovhsp_min=54.0:scovhsp_std=12.870994522568955:scovhsp_sum=281.29999999999995:send_avg=136.5:send_max=159.0:send_min=106.0:send_std=24.03469714114714:send_sum=546.0:sstart_avg=6.0:sstart_max=6.0:sstart_min=6.0:sstart_std=0.0:sstart_sum=24.0])0.93:5e-09[&&NHX:Sample_counter=rhizpot3--1||rhiztom1--1||rhiztom2--3||rhiztom3--4:Type_counter=capture--9:besthit_avg=95.48888888888888:besthit_max=96.8:besthit_min=92.1:besthit_std=1.3797141410854328:besthit_sum=859.4:bitscore_avg=233.55555555555554:bitscore_max=256.0:bitscore_min=169.0:bitscore_std=31.64692367004695:bitscore_sum=2102.0:capture_class_counter=c__Gammaproteobacteria--9:capture_domain_counter=d__Bacteria--9:capture_family_counter=f__Burkholderiaceae--9:capture_genus_counter=g__Aquabacterium--3||g__Caballeronia--4||g__Paraburkholderia--1||g__Pararobbsia--1:capture_order_counter=o__Burkholderiales--9:capture_phylum_counter=p__Proteobacteria--9:capture_species_counter=s__Aquabacterium sp002339015--3||s__Caballeronia ptereochthonis--4||s__Paraburkholderia kirstenboschensis--1||s__Pararobbsia silviterrae--1:evalue_avg=2.4000000000000604e-55:evalue_max=2.16e-54:evalue_min=3.43e-88:evalue_std=7.199999999999977e-55:evalue_sum=2.1600000000000542e-54:gapopen_avg=0.0:gapopen_max=0.0:gapopen_min=0.0:gapopen_std=0.0:gapopen_sum=0.0:gtdb_class_counter=:gtdb_domain_counter=:gtdb_family_counter=:gtdb_genus_counter=:gtdb_order_counter=:gtdb_phylum_counter=:gtdb_species_counter=:heptad_counter=MCP-36H--9:lbd_counter=:length_avg=140.88888888888889:length_max=154.0:length_min=101.0:length_std=19.348413658776035:length_sum=1268.0:mismatch_avg=6.333333333333333:mismatch_max=10.0:mismatch_min=4.0:mismatch_std=1.8708286933869707:mismatch_sum=57.0:name=N1227272:qcovhsp_avg=99.25555555555556:qcovhsp_max=100.0:qcovhsp_min=97.1:qcovhsp_std=0.8560244025597529:qcovhsp_sum=893.3000000000001:qend_avg=140.88888888888889:qend_max=154.0:qend_min=101.0:qend_std=19.348413658776035:qend_sum=1268.0:qstart_avg=1.0:qstart_max=1.0:qstart_min=1.0:qstart_std=0.0:qstart_sum=9.0:ref_name_counter=GB_GCA_003500955.1_protein.faa_DNQP01000222.1_13@PF00015_full_PFAM.318.505--9:scovhsp_avg=75.36666666666667:scovhsp_max=82.4:scovhsp_min=54.0:scovhsp_std=10.368220676663862:scovhsp_sum=678.3000000000001:send_avg=148.0:send_max=159.0:send_min=106.0:send_std=18.540496217739157:send_sum=1332.0:sstart_avg=8.11111111111111:sstart_max=25.0:sstart_min=6.0:sstart_std=6.333333333333334:sstart_sum=73.0],((df1f006f-9f60-43a7-b890-d211580822cf_4@MCPsignal.22.178:0.00943207[&&NHX:Sample=rhiztom1:Type=capture:besthit=94.2:bitscore=248.0:capture_class=c__Gammaproteobacteria:capture_domain=d__Bacteria:capture_family=f__Burkholderiaceae:capture_genus=g__Paraburkholderia:capture_order=o__Burkholderiales:capture_phylum=p__Proteobacteria:capture_species=s__Paraburkholderia fungorum_A:evalue=8e-85:gapopen=1.0:heptad=MCP-36H:length=155.0:mismatch=8.0:qcovhsp=99.4:qend=155.0:qstart=1.0:ref_name=GB_GCA_003500955.1_protein.faa_DNQP01000222.1_13@PF00015_full_PFAM.318.505:scovhsp=82.4:send=159.0:sstart=6.0],(e8aa6f45-11ee-5e71-aad9-4bdb29b7007e_6@MCPsignal.156.302:0.00506801[&&NHX:Sample=rhiztom3:Type=capture:besthit=95.9:bitscore=241.0:capture_class=c__Gammaproteobacteria:capture_domain=d__Bacteria:capture_family=f__Burkholderiaceae:capture_genus=g__Aquabacterium:capture_order=o__Burkholderiales:capture_phylum=p__Proteobacteria:capture_species=s__Aquabacterium sp002339015:evalue=4.18e-82:gapopen=0.0:heptad=MCP-36H:length=145.0:mismatch=6.0:qcovhsp=99.3:qend=145.0:qstart=1.0:ref_name=GB_GCA_003500955.1_protein.faa_DNQP01000222.1_13@PF00015_full_PFAM.318.505:scovhsp=77.5:send=150.0:sstart=6.0],6903eaa3-fc15-45b8-a95b-bd472e15d0da_2@MCPsignal.443.534:5e-09[&&NHX:Sample=rhiztom3:Type=capture:capture_class=c__Gammaproteobacteria:capture_domain=d__Bacteria:capture_family=f__Burkholderiaceae:capture_genus=g__Aquabacterium:capture_order=o__Burkholderiales:capture_phylum=p__Proteobacteria:capture_species=s__Aquabacterium sp002339015:heptad=MCP-36H])0:1.8e-08[&&NHX:Sample_counter=rhiztom3--2:Type_counter=capture--2:besthit_avg=95.9:besthit_max=95.9:besthit_min=95.9:besthit_std=0:besthit_sum=95.9:bitscore_avg=241.0:bitscore_max=241.0:bitscore_min=241.0:bitscore_std=0:bitscore_sum=241.0:capture_class_counter=c__Gammaproteobacteria--2:capture_domain_counter=d__Bacteria--2:capture_family_counter=f__Burkholderiaceae--2:capture_genus_counter=g__Aquabacterium--2:capture_order_counter=o__Burkholderiales--2:capture_phylum_counter=p__Proteobacteria--2:capture_species_counter=s__Aquabacterium sp002339015--2:evalue_avg=4.18e-82:evalue_max=4.18e-82:evalue_min=4.18e-82:evalue_std=0:evalue_sum=4.18e-82:gapopen_avg=0.0:gapopen_max=0.0:gapopen_min=0.0:gapopen_std=0:gapopen_sum=0.0:gtdb_class_counter=:gtdb_domain_counter=:gtdb_family_counter=:gtdb_genus_counter=:gtdb_order_counter=:gtdb_phylum_counter=:gtdb_species_counter=:heptad_counter=MCP-36H--2:lbd_counter=:length_avg=145.0:length_max=145.0:length_min=145.0:length_std=0:length_sum=145.0:mismatch_avg=6.0:mismatch_max=6.0:mismatch_min=6.0:mismatch_std=0:mismatch_sum=6.0:name=N1227276:qcovhsp_avg=99.3:qcovhsp_max=99.3:qcovhsp_min=99.3:qcovhsp_std=0:qcovhsp_sum=99.3:qend_avg=145.0:qend_max=145.0:qend_min=145.0:qend_std=0:qend_sum=145.0:qstart_avg=1.0:qstart_max=1.0:qstart_min=1.0:qstart_std=0:qstart_sum=1.0:ref_name_counter=GB_GCA_003500955.1_protein.faa_DNQP01000222.1_13@PF00015_full_PFAM.318.505--1:scovhsp_avg=77.5:scovhsp_max=77.5:scovhsp_min=77.5:scovhsp_std=0:scovhsp_sum=77.5:send_avg=150.0:send_max=150.0:send_min=150.0:send_std=0:send_sum=150.0:sstart_avg=6.0:sstart_max=6.0:sstart_min=6.0:sstart_std=0:sstart_sum=6.0])0:5e-09[&&NHX:Sample_counter=rhiztom1--1||rhiztom3--2:Type_counter=capture--3:besthit_avg=95.05000000000001:besthit_max=95.9:besthit_min=94.2:besthit_std=1.2020815280171329:besthit_sum=190.10000000000002:bitscore_avg=244.5:bitscore_max=248.0:bitscore_min=241.0:bitscore_std=4.949747468305833:bitscore_sum=489.0:capture_class_counter=c__Gammaproteobacteria--3:capture_domain_counter=d__Bacteria--3:capture_family_counter=f__Burkholderiaceae--3:capture_genus_counter=g__Aquabacterium--2||g__Paraburkholderia--1:capture_order_counter=o__Burkholderiales--3:capture_phylum_counter=p__Proteobacteria--3:capture_species_counter=s__Aquabacterium sp002339015--2||s__Paraburkholderia fungorum_A--1:evalue_avg=2.094e-82:evalue_max=4.18e-82:evalue_min=8e-85:evalue_std=2.950049491110276e-82:evalue_sum=4.188e-82:gapopen_avg=0.5:gapopen_max=1.0:gapopen_min=0.0:gapopen_std=0.7071067811865476:gapopen_sum=1.0:gtdb_class_counter=:gtdb_domain_counter=:gtdb_family_counter=:gtdb_genus_counter=:gtdb_order_counter=:gtdb_phylum_counter=:gtdb_species_counter=:heptad_counter=MCP-36H--3:lbd_counter=:length_avg=150.0:length_max=155.0:length_min=145.0:length_std=7.0710678118654755:length_sum=300.0:mismatch_avg=7.0:mismatch_max=8.0:mismatch_min=6.0:mismatch_std=1.4142135623730951:mismatch_sum=14.0:name=N1227277:qcovhsp_avg=99.35:qcovhsp_max=99.4:qcovhsp_min=99.3:qcovhsp_std=0.07071067811866079:qcovhsp_sum=198.7:qend_avg=150.0:qend_max=155.0:qend_min=145.0:qend_std=7.0710678118654755:qend_sum=300.0:qstart_avg=1.0:qstart_max=1.0:qstart_min=1.0:qstart_std=0.0:qstart_sum=2.0:ref_name_counter=GB_GCA_003500955.1_protein.faa_DNQP01000222.1_13@PF00015_full_PFAM.318.505--2:scovhsp_avg=79.95:scovhsp_max=82.4:scovhsp_min=77.5:scovhsp_std=3.4648232278140867:scovhsp_sum=159.9:send_avg=154.5:send_max=159.0:send_min=150.0:send_std=6.363961030678928:send_sum=309.0:sstart_avg=6.0:sstart_max=6.0:sstart_min=6.0:sstart_std=0.0:sstart_sum=12.0],((0fd5aba2-7d19-5ee7-b0e3-3fa208864f6c_6@MCPsignal.24.161:0.00294816[&&NHX:Sample=rhizpot3:Type=capture:besthit=95.6:bitscore=226.0:capture_class=c__Gammaproteobacteria:capture_domain=d__Bacteria:capture_family=f__Burkholderiaceae:capture_genus=g__Burkholderia:capture_order=o__Burkholderiales:capture_phylum=p__Proteobacteria:capture_species=s__Burkholderia sp004343775:evalue=1.78e-76:gapopen=0.0:heptad=MCP-36H:length=135.0:mismatch=6.0:qcovhsp=98.5:qend=135.0:qstart=1.0:ref_name=GB_GCA_003500955.1_protein.faa_DNQP01000222.1_13@PF00015_full_PFAM.318.505:scovhsp=72.2:send=140.0:sstart=6.0],4fa141d9-494a-4ffa-ae68-93b199497b82_4@MCPsignal.184.324:0.0216972[&&NHX:Sample=rhiztom2:Type=capture:besthit=92.8:bitscore=227.0:capture_class=c__Gammaproteobacteria:capture_domain=d__Bacteria:capture_family=f__Burkholderiaceae:capture_genus=g__Aquabacterium:capture_order=o__Burkholderiales:capture_phylum=p__Proteobacteria:capture_species=s__Aquabacterium sp002339015:evalue=9.94e-77:gapopen=0.0:heptad=MCP-36H:length=139.0:mismatch=10.0:qcovhsp=99.3:qend=139.0:qstart=1.0:ref_name=GB_GCA_003500955.1_protein.faa_DNQP01000222.1_13@PF00015_full_PFAM.318.505:scovhsp=74.3:send=144.0:sstart=6.0])0.886:0.0141787[&&NHX:Sample_counter=rhizpot3--1||rhiztom2--1:Type_counter=capture--2:besthit_avg=94.19999999999999:besthit_max=95.6:besthit_min=92.8:besthit_std=1.979898987322331:besthit_sum=188.39999999999998:bitscore_avg=226.5:bitscore_max=227.0:bitscore_min=226.0:bitscore_std=0.7071067811865476:bitscore_sum=453.0:capture_class_counter=c__Gammaproteobacteria--2:capture_domain_counter=d__Bacteria--2:capture_family_counter=f__Burkholderiaceae--2:capture_genus_counter=g__Aquabacterium--1||g__Burkholderia--1:capture_order_counter=o__Burkholderiales--2:capture_phylum_counter=p__Proteobacteria--2:capture_species_counter=s__Aquabacterium sp002339015--1||s__Burkholderia sp004343775--1:evalue_avg=1.3869999999999998e-76:evalue_max=1.78e-76:evalue_min=9.94e-77:evalue_std=5.557859300126263e-77:evalue_sum=2.7739999999999997e-76:gapopen_avg=0.0:gapopen_max=0.0:gapopen_min=0.0:gapopen_std=0.0:gapopen_sum=0.0:gtdb_class_counter=:gtdb_domain_counter=:gtdb_family_counter=:gtdb_genus_counter=:gtdb_order_counter=:gtdb_phylum_counter=:gtdb_species_counter=:heptad_counter=MCP-36H--2:lbd_counter=:length_avg=137.0:length_max=139.0:length_min=135.0:length_std=2.8284271247461903:length_sum=274.0:mismatch_avg=8.0:mismatch_max=10.0:mismatch_min=6.0:mismatch_std=2.8284271247461903:mismatch_sum=16.0:name=N1227280:qcovhsp_avg=98.9:qcovhsp_max=99.3:qcovhsp_min=98.5:qcovhsp_std=0.565685424949236:qcovhsp_sum=197.8:qend_avg=137.0:qend_max=139.0:qend_min=135.0:qend_std=2.8284271247461903:qend_sum=274.0:qstart_avg=1.0:qstart_max=1.0:qstart_min=1.0:qstart_std=0.0:qstart_sum=2.0:ref_name_counter=GB_GCA_003500955.1_protein.faa_DNQP01000222.1_13@PF00015_full_PFAM.318.505--2:scovhsp_avg=73.25:scovhsp_max=74.3:scovhsp_min=72.2:scovhsp_std=1.4849242404917458:scovhsp_sum=146.5:send_avg=142.0:send_max=144.0:send_min=140.0:send_std=2.8284271247461903:send_sum=284.0:sstart_avg=6.0:sstart_max=6.0:sstart_min=6.0:sstart_std=0.0:sstart_sum=12.0],((1a8d785b-6362-4eee-93e6-c3fc55315bd4_5@MCPsignal.145.300:5e-09[&&NHX:Sample=rhiztom2:Type=capture:besthit=95.5:bitscore=253.0:capture_class=c__Gammaproteobacteria:capture_domain=d__Bacteria:capture_family=f__Burkholderiaceae:capture_genus=g__Aquabacterium:capture_order=o__Burkholderiales:capture_phylum=p__Proteobacteria:capture_species=s__Aquabacterium sp002339015:evalue=5.67e-87:gapopen=0.0:heptad=MCP-36H:length=154.0:mismatch=7.0:qcovhsp=99.4:qend=154.0:qstart=1.0:ref_name=GB_GCA_003500955.1_protein.faa_DNQP01000222.1_13@PF00015_full_PFAM.318.505:scovhsp=82.4:send=159.0:sstart=6.0],(903fd118-32a0-4ef7-b5ad-94b89875dcfb_1@MCPsignal.420.575:0.00953874[&&NHX:Sample=rhiztom1:Type=capture:besthit=94.2:bitscore=248.0:capture_class=c__Gammaproteobacteria:capture_domain=d__Bacteria:capture_family=f__Burkholderiaceae:capture_genus=g__Aquabacterium:capture_order=o__Burkholderiales:capture_phylum=p__Proteobacteria:capture_species=s__Aquabacterium sp002339015:evalue=7.68e-85:gapopen=0.0:heptad=MCP-36H:length=154.0:mismatch=9.0:qcovhsp=99.4:qend=154.0:qstart=1.0:ref_name=GB_GCA_003500955.1_protein.faa_DNQP01000222.1_13@PF00015_full_PFAM.318.505:scovhsp=82.4:send=159.0:sstart=6.0],(7986d195-877f-413e-b5c3-004ce7e50929_2@MCPsignal.2.142:5e-09[&&NHX:Sample=rhiztom1:Type=capture:besthit=94.2:bitscore=226.0:capture_class=c__Gammaproteobacteria:capture_domain=d__Bacteria:capture_family=f__Burkholderiaceae:capture_genus=g__Aquabacterium:capture_order=o__Burkholderiales:capture_phylum=p__Proteobacteria:capture_species=s__Aquabacterium sp002339015:evalue=2.85e-76:gapopen=0.0:heptad=MCP-36H:length=139.0:mismatch=8.0:qcovhsp=99.3:qend=139.0:qstart=1.0:ref_name=GB_GCA_003500955.1_protein.faa_DNQP01000222.1_13@PF00015_full_PFAM.318.505:scovhsp=74.3:send=159.0:sstart=21.0],af4849d0-225b-49ac-a7a9-54d01e5bbf86_4@MCPsignal.14.119:0.0710696[&&NHX:Sample=rhiztom1:Type=capture:besthit=87.5:bitscore=159.0:capture_class=c__Gammaproteobacteria:capture_domain=d__Bacteria:capture_family=f__Shewanellaceae:capture_genus=g__Shewanella:capture_order=o__Enterobacterales:capture_phylum=p__Proteobacteria:capture_species=s__Shewanella carassii:evalue=9.93e-51:gapopen=0.0:heptad=MCP-36H:length=104.0:mismatch=13.0:qcovhsp=99.0:qend=104.0:qstart=1.0:ref_name=GB_GCA_003500955.1_protein.faa_DNQP01000222.1_13@PF00015_full_PFAM.318.505:scovhsp=55.6:send=159.0:sstart=56.0])0.92:0.00566881[&&NHX:Sample_counter=rhiztom1--2:Type_counter=capture--2:besthit_avg=90.85:besthit_max=94.2:besthit_min=87.5:besthit_std=4.737615433949871:besthit_sum=181.7:bitscore_avg=192.5:bitscore_max=226.0:bitscore_min=159.0:bitscore_std=47.37615433949868:bitscore_sum=385.0:capture_class_counter=c__Gammaproteobacteria--2:capture_domain_counter=d__Bacteria--2:capture_family_counter=f__Burkholderiaceae--1||f__Shewanellaceae--1:capture_genus_counter=g__Aquabacterium--1||g__Shewanella--1:capture_order_counter=o__Burkholderiales--1||o__Enterobacterales--1:capture_phylum_counter=p__Proteobacteria--2:capture_species_counter=s__Aquabacterium sp002339015--1||s__Shewanella carassii--1:evalue_avg=4.965e-51:evalue_max=9.93e-51:evalue_min=2.85e-76:evalue_std=7.021570337182417e-51:evalue_sum=9.93e-51:gapopen_avg=0.0:gapopen_max=0.0:gapopen_min=0.0:gapopen_std=0.0:gapopen_sum=0.0:gtdb_class_counter=:gtdb_domain_counter=:gtdb_family_counter=:gtdb_genus_counter=:gtdb_order_counter=:gtdb_phylum_counter=:gtdb_species_counter=:heptad_counter=MCP-36H--2:lbd_counter=:length_avg=121.5:length_max=139.0:length_min=104.0:length_std=24.748737341529164:length_sum=243.0:mismatch_avg=10.5:mismatch_max=13.0:mismatch_min=8.0:mismatch_std=3.5355339059327378:mismatch_sum=21.0:name=N1227285:qcovhsp_avg=99.15:qcovhsp_max=99.3:qcovhsp_min=99.0:qcovhsp_std=0.21213203435596226:qcovhsp_sum=198.3:qend_avg=121.5:qend_max=139.0:qend_min=104.0:qend_std=24.748737341529164:qend_sum=243.0:qstart_avg=1.0:qstart_max=1.0:qstart_min=1.0:qstart_std=0.0:qstart_sum=2.0:ref_name_counter=GB_GCA_003500955.1_protein.faa_DNQP01000222.1_13@PF00015_full_PFAM.318.505--2:scovhsp_avg=64.95:scovhsp_max=74.3:scovhsp_min=55.6:scovhsp_std=13.222896808188436:scovhsp_sum=129.9:send_avg=159.0:send_max=159.0:send_min=159.0:send_std=0.0:send_sum=318.0:sstart_avg=38.5:sstart_max=56.0:sstart_min=21.0:sstart_std=24.748737341529164:sstart_sum=77.0])0:5e-09[&&NHX:Sample_counter=rhiztom1--3:Type_counter=capture--3:besthit_avg=91.96666666666665:besthit_max=94.2:besthit_min=87.5:besthit_std=3.868246803570494:besthit_sum=275.9:bitscore_avg=211.0:bitscore_max=248.0:bitscore_min=159.0:bitscore_std=46.357307945997036:bitscore_sum=633.0:capture_class_counter=c__Gammaproteobacteria--3:capture_domain_counter=d__Bacteria--3:capture_family_counter=f__Burkholderiaceae--2||f__Shewanellaceae--1:capture_genus_counter=g__Aquabacterium--2||g__Shewanella--1:capture_order_counter=o__Burkholderiales--2||o__Enterobacterales--1:capture_phylum_counter=p__Proteobacteria--3:capture_species_counter=s__Aquabacterium sp002339015--2||s__Shewanella carassii--1:evalue_avg=3.31e-51:evalue_max=9.93e-51:evalue_min=7.68e-85:evalue_std=5.733088173052984e-51:evalue_sum=9.93e-51:gapopen_avg=0.0:gapopen_max=0.0:gapopen_min=0.0:gapopen_std=0.0:gapopen_sum=0.0:gtdb_class_counter=:gtdb_domain_counter=:gtdb_family_counter=:gtdb_genus_counter=:gtdb_order_counter=:gtdb_phylum_counter=:gtdb_species_counter=:heptad_counter=MCP-36H--3:lbd_counter=:length_avg=132.33333333333334:length_max=154.0:length_min=104.0:length_std=25.658007197234422:length_sum=397.0:mismatch_avg=10.0:mismatch_max=13.0:mismatch_min=8.0:mismatch_std=2.6457513110645907:mismatch_sum=30.0:name=N1227286:qcovhsp_avg=99.23333333333333:qcovhsp_max=99.4:qcovhsp_min=99.0:qcovhsp_std=0.2081665999466151:qcovhsp_sum=297.7:qend_avg=132.33333333333334:qend_max=154.0:qend_min=104.0:qend_std=25.658007197234422:qend_sum=397.0:qstart_avg=1.0:qstart_max=1.0:qstart_min=1.0:qstart_std=0.0:qstart_sum=3.0:ref_name_counter=GB_GCA_003500955.1_protein.faa_DNQP01000222.1_13@PF00015_full_PFAM.318.505--3:scovhsp_avg=70.76666666666667:scovhsp_max=82.4:scovhsp_min=55.6:scovhsp_std=13.744938462333447:scovhsp_sum=212.3:send_avg=159.0:send_max=159.0:send_min=159.0:send_std=0.0:send_sum=477.0:sstart_avg=27.666666666666668:sstart_max=56.0:sstart_min=6.0:sstart_std=25.65800719723442:sstart_sum=83.0])0:5e-09[&&NHX:Sample_counter=rhiztom1--3||rhiztom2--1:Type_counter=capture--4:besthit_avg=92.85:besthit_max=95.5:besthit_min=87.5:besthit_std=3.6189317024042706:besthit_sum=371.4:bitscore_avg=221.5:bitscore_max=253.0:bitscore_min=159.0:bitscore_std=43.28587144400199:bitscore_sum=886.0:capture_class_counter=c__Gammaproteobacteria--4:capture_domain_counter=d__Bacteria--4:capture_family_counter=f__Burkholderiaceae--3||f__Shewanellaceae--1:capture_genus_counter=g__Aquabacterium--3||g__Shewanella--1:capture_order_counter=o__Burkholderiales--3||o__Enterobacterales--1:capture_phylum_counter=p__Proteobacteria--4:capture_species_counter=s__Aquabacterium sp002339015--3||s__Shewanella carassii--1:evalue_avg=2.4825e-51:evalue_max=9.93e-51:evalue_min=5.67e-87:evalue_std=4.965e-51:evalue_sum=9.93e-51:gapopen_avg=0.0:gapopen_max=0.0:gapopen_min=0.0:gapopen_std=0.0:gapopen_sum=0.0:gtdb_class_counter=:gtdb_domain_counter=:gtdb_family_counter=:gtdb_genus_counter=:gtdb_order_counter=:gtdb_phylum_counter=:gtdb_species_counter=:heptad_counter=MCP-36H--4:lbd_counter=:length_avg=137.75:length_max=154.0:length_min=104.0:length_std=23.58495283014151:length_sum=551.0:mismatch_avg=9.25:mismatch_max=13.0:mismatch_min=7.0:mismatch_std=2.6299556396765835:mismatch_sum=37.0:name=N1227287:qcovhsp_avg=99.275:qcovhsp_max=99.4:qcovhsp_min=99.0:qcovhsp_std=0.1892969448600115:qcovhsp_sum=397.1:qend_avg=137.75:qend_max=154.0:qend_min=104.0:qend_std=23.58495283014151:qend_sum=551.0:qstart_avg=1.0:qstart_max=1.0:qstart_min=1.0:qstart_std=0.0:qstart_sum=4.0:ref_name_counter=GB_GCA_003500955.1_protein.faa_DNQP01000222.1_13@PF00015_full_PFAM.318.505--4:scovhsp_avg=73.675:scovhsp_max=82.4:scovhsp_min=55.6:scovhsp_std=12.640510274510284:scovhsp_sum=294.7:send_avg=159.0:send_max=159.0:send_min=159.0:send_std=0.0:send_sum=636.0:sstart_avg=22.25:sstart_max=56.0:sstart_min=6.0:sstart_std=23.58495283014151:sstart_sum=89.0],((becf5bdd-a0ef-4414-a4e2-ce128f493834_5@MCPsignal.99.243:0.0123285[&&NHX:Sample=rhiztom1:Type=capture:besthit=95.0:bitscore=231.0:capture_class=c__Gammaproteobacteria:capture_domain=d__Bacteria:capture_family=f__Burkholderiaceae:capture_genus=g__Aquabacterium:capture_order=o__Burkholderiales:capture_phylum=p__Proteobacteria:capture_species=s__Aquabacterium sp002339015:evalue=3.51e-78:gapopen=0.0:heptad=MCP-36H:length=141.0:mismatch=7.0:qcovhsp=97.9:qend=141.0:qstart=1.0:ref_name=GB_GCA_003500955.1_protein.faa_DNQP01000222.1_13@PF00015_full_PFAM.318.505:scovhsp=75.4:send=146.0:sstart=6.0],6c6be7a4-e025-43a1-aa14-83bef0d67a0f_3@MCPsignal.134.229:5e-09[&&NHX:Sample=rhiztom1:Type=capture:besthit=95.8:bitscore=158.0:capture_class=c__Gammaproteobacteria:capture_domain=d__Bacteria:capture_family=f__Burkholderiaceae:capture_genus=g__Aquabacterium:capture_order=o__Burkholderiales:capture_phylum=p__Proteobacteria:capture_species=s__Aquabacterium sp002339015:evalue=1.89e-50:gapopen=0.0:heptad=MCP-36H:length=95.0:mismatch=4.0:qcovhsp=100.0:qend=95.0:qstart=1.0:ref_name=GB_GCA_003500955.1_protein.faa_DNQP01000222.1_13@PF00015_full_PFAM.318.505:scovhsp=50.8:send=100.0:sstart=6.0])0:1.8e-08[&&NHX:Sample_counter=rhiztom1--2:Type_counter=capture--2:besthit_avg=95.4:besthit_max=95.8:besthit_min=95.0:besthit_std=0.565685424949236:besthit_sum=190.8:bitscore_avg=194.5:bitscore_max=231.0:bitscore_min=158.0:bitscore_std=51.61879502661797:bitscore_sum=389.0:capture_class_counter=c__Gammaproteobacteria--2:capture_domain_counter=d__Bacteria--2:capture_family_counter=f__Burkholderiaceae--2:capture_genus_counter=g__Aquabacterium--2:capture_order_counter=o__Burkholderiales--2:capture_phylum_counter=p__Proteobacteria--2:capture_species_counter=s__Aquabacterium sp002339015--2:evalue_avg=9.45e-51:evalue_max=1.89e-50:evalue_min=3.51e-78:evalue_std=1.3364318164425746e-50:evalue_sum=1.89e-50:gapopen_avg=0.0:gapopen_max=0.0:gapopen_min=0.0:gapopen_std=0.0:gapopen_sum=0.0:gtdb_class_counter=:gtdb_domain_counter=:gtdb_family_counter=:gtdb_genus_counter=:gtdb_order_counter=:gtdb_phylum_counter=:gtdb_species_counter=:heptad_counter=MCP-36H--2:lbd_counter=:length_avg=118.0:length_max=141.0:length_min=95.0:length_std=32.526911934581186:length_sum=236.0:mismatch_avg=5.5:mismatch_max=7.0:mismatch_min=4.0:mismatch_std=2.1213203435596424:mismatch_sum=11.0:name=N1227290:qcovhsp_avg=98.95:qcovhsp_max=100.0:qcovhsp_min=97.9:qcovhsp_std=1.4849242404917458:qcovhsp_sum=197.9:qend_avg=118.0:qend_max=141.0:qend_min=95.0:qend_std=32.526911934581186:qend_sum=236.0:qstart_avg=1.0:qstart_max=1.0:qstart_min=1.0:qstart_std=0.0:qstart_sum=2.0:ref_name_counter=GB_GCA_003500955.1_protein.faa_DNQP01000222.1_13@PF00015_full_PFAM.318.505--2:scovhsp_avg=63.1:scovhsp_max=75.4:scovhsp_min=50.8:scovhsp_std=17.394826817189074:scovhsp_sum=126.2:send_avg=123.0:send_max=146.0:send_min=100.0:send_std=32.526911934581186:send_sum=246.0:sstart_avg=6.0:sstart_max=6.0:sstart_min=6.0:sstart_std=0.0:sstart_sum=12.0],74999ee1-34fb-418d-a49d-73ecd03f605b_3@MCPsignal.134.289:0.0227306[&&NHX:Sample=rhiztom2:Type=capture:besthit=92.2:bitscore=249.0:capture_class=c__Gammaproteobacteria:capture_domain=d__Bacteria:capture_family=f__Burkholderiaceae:capture_genus=g__Aquabacterium:capture_order=o__Burkholderiales:capture_phylum=p__Proteobacteria:capture_species=s__Aquabacterium sp002339015:evalue=2.68e-85:gapopen=0.0:heptad=MCP-36H:length=154.0:mismatch=12.0:qcovhsp=99.4:qend=154.0:qstart=1.0:ref_name=GB_GCA_003500955.1_protein.faa_DNQP01000222.1_13@PF00015_full_PFAM.318.505:scovhsp=82.4:send=159.0:sstart=6.0])0.736:0.00514825[&&NHX:Sample_counter=rhiztom1--2||rhiztom2--1:Type_counter=capture--3:besthit_avg=94.33333333333333:besthit_max=95.8:besthit_min=92.2:besthit_std=1.8903262505010405:besthit_sum=283.0:bitscore_avg=212.66666666666666:bitscore_max=249.0:bitscore_min=158.0:bitscore_std=48.19059382631981:bitscore_sum=638.0:capture_class_counter=c__Gammaproteobacteria--3:capture_domain_counter=d__Bacteria--3:capture_family_counter=f__Burkholderiaceae--3:capture_genus_counter=g__Aquabacterium--3:capture_order_counter=o__Burkholderiales--3:capture_phylum_counter=p__Proteobacteria--3:capture_species_counter=s__Aquabacterium sp002339015--3:evalue_avg=6.3e-51:evalue_max=1.89e-50:evalue_min=2.68e-85:evalue_std=1.0911920087683926e-50:evalue_sum=1.89e-50:gapopen_avg=0.0:gapopen_max=0.0:gapopen_min=0.0:gapopen_std=0.0:gapopen_sum=0.0:gtdb_class_counter=:gtdb_domain_counter=:gtdb_family_counter=:gtdb_genus_counter=:gtdb_order_counter=:gtdb_phylum_counter=:gtdb_species_counter=:heptad_counter=MCP-36H--3:lbd_counter=:length_avg=130.0:length_max=154.0:length_min=95.0:length_std=31.0:length_sum=390.0:mismatch_avg=7.666666666666667:mismatch_max=12.0:mismatch_min=4.0:mismatch_std=4.041451884327381:mismatch_sum=23.0:name=N1227292:qcovhsp_avg=99.10000000000001:qcovhsp_max=100.0:qcovhsp_min=97.9:qcovhsp_std=1.0816653826391944:qcovhsp_sum=297.3:qend_avg=130.0:qend_max=154.0:qend_min=95.0:qend_std=31.0:qend_sum=390.0:qstart_avg=1.0:qstart_max=1.0:qstart_min=1.0:qstart_std=0.0:qstart_sum=3.0:ref_name_counter=GB_GCA_003500955.1_protein.faa_DNQP01000222.1_13@PF00015_full_PFAM.318.505--3:scovhsp_avg=69.53333333333333:scovhsp_max=82.4:scovhsp_min=50.8:scovhsp_std=16.5967868376181:scovhsp_sum=208.6:send_avg=135.0:send_max=159.0:send_min=100.0:send_std=31.0:send_sum=405.0:sstart_avg=6.0:sstart_max=6.0:sstart_min=6.0:sstart_std=0.0:sstart_sum=18.0])0.918:0.00474155[&&NHX:Sample_counter=rhiztom1--5||rhiztom2--2:Type_counter=capture--7:besthit_avg=93.48571428571428:besthit_max=95.8:besthit_min=87.5:besthit_std=2.8927660185530453:besthit_sum=654.4:bitscore_avg=217.71428571428572:bitscore_max=253.0:bitscore_min=158.0:bitscore_std=41.63217620108388:bitscore_sum=1524.0:capture_class_counter=c__Gammaproteobacteria--7:capture_domain_counter=d__Bacteria--7:capture_family_counter=f__Burkholderiaceae--6||f__Shewanellaceae--1:capture_genus_counter=g__Aquabacterium--6||g__Shewanella--1:capture_order_counter=o__Burkholderiales--6||o__Enterobacterales--1:capture_phylum_counter=p__Proteobacteria--7:capture_species_counter=s__Aquabacterium sp002339015--6||s__Shewanella carassii--1:evalue_avg=4.1185714285714283e-51:evalue_max=1.89e-50:evalue_min=5.67e-87:evalue_std=7.495292808537522e-51:evalue_sum=2.883e-50:gapopen_avg=0.0:gapopen_max=0.0:gapopen_min=0.0:gapopen_std=0.0:gapopen_sum=0.0:gtdb_class_counter=:gtdb_domain_counter=:gtdb_family_counter=:gtdb_genus_counter=:gtdb_order_counter=:gtdb_phylum_counter=:gtdb_species_counter=:heptad_counter=MCP-36H--7:lbd_counter=:length_avg=134.42857142857142:length_max=154.0:length_min=95.0:length_std=24.811671600661:length_sum=941.0:mismatch_avg=8.571428571428571:mismatch_max=13.0:mismatch_min=4.0:mismatch_std=3.101458950082625:mismatch_sum=60.0:name=N1227293:qcovhsp_avg=99.2:qcovhsp_max=100.0:qcovhsp_min=97.9:qcovhsp_std=0.6454972243679017:qcovhsp_sum=694.4:qend_avg=134.42857142857142:qend_max=154.0:qend_min=95.0:qend_std=24.811671600661:qend_sum=941.0:qstart_avg=1.0:qstart_max=1.0:qstart_min=1.0:qstart_std=0.0:qstart_sum=7.0:ref_name_counter=GB_GCA_003500955.1_protein.faa_DNQP01000222.1_13@PF00015_full_PFAM.318.505--7:scovhsp_avg=71.89999999999999:scovhsp_max=82.4:scovhsp_min=50.8:scovhsp_std=13.28946951537194:scovhsp_sum=503.29999999999995:send_avg=148.71428571428572:send_max=159.0:send_min=100.0:send_std=22.020553169817557:send_sum=1041.0:sstart_avg=15.285714285714286:sstart_max=56.0:sstart_min=6.0:sstart_std=18.803495115840263:sstart_sum=107.0])0:5e-09[&&NHX:Sample_counter=rhizpot3--1||rhiztom1--5||rhiztom2--3:Type_counter=capture--9:besthit_avg=93.64444444444445:besthit_max=95.8:besthit_min=87.5:besthit_std=2.6201675094882337:besthit_sum=842.8:bitscore_avg=219.66666666666666:bitscore_max=253.0:bitscore_min=158.0:bitscore_std=36.26292872893749:bitscore_sum=1977.0:capture_class_counter=c__Gammaproteobacteria--9:capture_domain_counter=d__Bacteria--9:capture_family_counter=f__Burkholderiaceae--8||f__Shewanellaceae--1:capture_genus_counter=g__Aquabacterium--7||g__Burkholderia--1||g__Shewanella--1:capture_order_counter=o__Burkholderiales--8||o__Enterobacterales--1:capture_phylum_counter=p__Proteobacteria--9:capture_species_counter=s__Aquabacterium sp002339015--7||s__Burkholderia sp004343775--1||s__Shewanella carassii--1:evalue_avg=3.203333333333333e-51:evalue_max=1.89e-50:evalue_min=5.67e-87:evalue_std=6.740389454623524e-51:evalue_sum=2.883e-50:gapopen_avg=0.0:gapopen_max=0.0:gapopen_min=0.0:gapopen_std=0.0:gapopen_sum=0.0:gtdb_class_counter=:gtdb_domain_counter=:gtdb_family_counter=:gtdb_genus_counter=:gtdb_order_counter=:gtdb_phylum_counter=:gtdb_species_counter=:heptad_counter=MCP-36H--9:lbd_counter=:length_avg=135.0:length_max=154.0:length_min=95.0:length_std=21.540659228538015:length_sum=1215.0:mismatch_avg=8.444444444444445:mismatch_max=13.0:mismatch_min=4.0:mismatch_std=2.8771127502720115:mismatch_sum=76.0:name=N1227294:qcovhsp_avg=99.13333333333334:qcovhsp_max=100.0:qcovhsp_min=97.9:qcovhsp_std=0.6082762530298212:qcovhsp_sum=892.2:qend_avg=135.0:qend_max=154.0:qend_min=95.0:qend_std=21.540659228538015:qend_sum=1215.0:qstart_avg=1.0:qstart_max=1.0:qstart_min=1.0:qstart_std=0.0:qstart_sum=9.0:ref_name_counter=GB_GCA_003500955.1_protein.faa_DNQP01000222.1_13@PF00015_full_PFAM.318.505--9:scovhsp_avg=72.2:scovhsp_max=82.4:scovhsp_min=50.8:scovhsp_std=11.536355577044255:scovhsp_sum=649.8000000000001:send_avg=147.22222222222223:send_max=159.0:send_min=100.0:send_std=19.324710720847662:send_sum=1325.0:sstart_avg=13.222222222222221:sstart_max=56.0:sstart_min=6.0:sstart_std=16.791201399674904:sstart_sum=119.0])0:6e-09[&&NHX:Sample_counter=rhizpot3--1||rhiztom1--6||rhiztom2--3||rhiztom3--2:Type_counter=capture--12:besthit_avg=93.9:besthit_max=95.9:besthit_min=87.5:besthit_std=2.4413111231467406:besthit_sum=1032.9:bitscore_avg=224.1818181818182:bitscore_max=253.0:bitscore_min=158.0:bitscore_std=33.99064042296991:bitscore_sum=2466.0:capture_class_counter=c__Gammaproteobacteria--12:capture_domain_counter=d__Bacteria--12:capture_family_counter=f__Burkholderiaceae--11||f__Shewanellaceae--1:capture_genus_counter=g__Aquabacterium--9||g__Burkholderia--1||g__Paraburkholderia--1||g__Shewanella--1:capture_order_counter=o__Burkholderiales--11||o__Enterobacterales--1:capture_phylum_counter=p__Proteobacteria--12:capture_species_counter=s__Aquabacterium sp002339015--9||s__Burkholderia sp004343775--1||s__Paraburkholderia fungorum_A--1||s__Shewanella carassii--1:evalue_avg=2.6209090909090907e-51:evalue_max=1.89e-50:evalue_min=5.67e-87:evalue_std=6.166474607983812e-51:evalue_sum=2.883e-50:gapopen_avg=0.09090909090909091:gapopen_max=1.0:gapopen_min=0.0:gapopen_std=0.3015113445777636:gapopen_sum=1.0:gtdb_class_counter=:gtdb_domain_counter=:gtdb_family_counter=:gtdb_genus_counter=:gtdb_order_counter=:gtdb_phylum_counter=:gtdb_species_counter=:heptad_counter=MCP-36H--12:lbd_counter=:length_avg=137.72727272727272:length_max=155.0:length_min=95.0:length_std=20.32284876237044:length_sum=1515.0:mismatch_avg=8.181818181818182:mismatch_max=13.0:mismatch_min=4.0:mismatch_std=2.6764970322487494:mismatch_sum=90.0:name=N1227295:qcovhsp_avg=99.17272727272729:qcovhsp_max=100.0:qcovhsp_min=97.9:qcovhsp_std=0.5515268064036576:qcovhsp_sum=1090.9:qend_avg=137.72727272727272:qend_max=155.0:qend_min=95.0:qend_std=20.32284876237044:qend_sum=1515.0:qstart_avg=1.0:qstart_max=1.0:qstart_min=1.0:qstart_std=0.0:qstart_sum=11.0:ref_name_counter=GB_GCA_003500955.1_protein.faa_DNQP01000222.1_13@PF00015_full_PFAM.318.505--11:scovhsp_avg=73.60909090909091:scovhsp_max=82.4:scovhsp_min=50.8:scovhsp_std=10.83969137433853:scovhsp_sum=809.6999999999999:send_avg=148.54545454545453:send_max=159.0:send_min=100.0:send_std=17.648589951401988:send_sum=1634.0:sstart_avg=11.909090909090908:sstart_max=56.0:sstart_min=6.0:sstart_std=15.300029708824392:sstart_sum=131.0])0.739:5e-09[&&NHX:Sample_counter=rhizpot3--2||rhiztom1--7||rhiztom2--6||rhiztom3--6:Type_counter=capture--21:besthit_avg=94.615:besthit_max=96.8:besthit_min=87.5:besthit_std=2.1438467639662164:besthit_sum=1892.3:bitscore_avg=228.4:bitscore_max=256.0:bitscore_min=158.0:bitscore_std=32.4449331053483:bitscore_sum=4568.0:capture_class_counter=c__Gammaproteobacteria--21:capture_domain_counter=d__Bacteria--21:capture_family_counter=f__Burkholderiaceae--20||f__Shewanellaceae--1:capture_genus_counter=g__Aquabacterium--12||g__Burkholderia--1||g__Caballeronia--4||g__Paraburkholderia--2||g__Pararobbsia--1||g__Shewanella--1:capture_order_counter=o__Burkholderiales--20||o__Enterobacterales--1:capture_phylum_counter=p__Proteobacteria--21:capture_species_counter=s__Aquabacterium sp002339015--12||s__Burkholderia sp004343775--1||s__Caballeronia ptereochthonis--4||s__Paraburkholderia fungorum_A--1||s__Paraburkholderia kirstenboschensis--1||s__Pararobbsia silviterrae--1||s__Shewanella carassii--1:evalue_avg=1.441608e-51:evalue_max=1.89e-50:evalue_min=3.43e-88:evalue_std=4.6693301229930753e-51:evalue_sum=2.8832159999999997e-50:gapopen_avg=0.05:gapopen_max=1.0:gapopen_min=0.0:gapopen_std=0.22360679774997894:gapopen_sum=1.0:gtdb_class_counter=:gtdb_domain_counter=:gtdb_family_counter=:gtdb_genus_counter=:gtdb_order_counter=:gtdb_phylum_counter=:gtdb_species_counter=:heptad_counter=MCP-36H--21:lbd_counter=:length_avg=139.15:length_max=155.0:length_min=95.0:length_std=19.432135619556643:length_sum=2783.0:mismatch_avg=7.35:mismatch_max=13.0:mismatch_min=4.0:mismatch_std=2.4767338424456895:mismatch_sum=147.0:name=N1227296:qcovhsp_avg=99.21000000000001:qcovhsp_max=100.0:qcovhsp_min=97.1:qcovhsp_std=0.685872475487667:qcovhsp_sum=1984.2:qend_avg=139.15:qend_max=155.0:qend_min=95.0:qend_std=19.432135619556643:qend_sum=2783.0:qstart_avg=1.0:qstart_max=1.0:qstart_min=1.0:qstart_std=0.0:qstart_sum=20.0:ref_name_counter=GB_GCA_003500955.1_protein.faa_DNQP01000222.1_13@PF00015_full_PFAM.318.505--20:scovhsp_avg=74.4:scovhsp_max=82.4:scovhsp_min=50.8:scovhsp_std=10.387948482939764:scovhsp_sum=1488.0:send_avg=148.3:send_max=159.0:send_min=100.0:send_std=17.571208507699538:send_sum=2966.0:sstart_avg=10.2:sstart_max=56.0:sstart_min=6.0:sstart_std=11.993858077322214:sstart_sum=204.0],f9b6fc6b-7149-44e3-acf2-0d8886942687_3@MCPsignal.114.208:5e-09[&&NHX:Sample=rhiztom3:Type=capture:besthit=95.8:bitscore=153.0:capture_class=c__Gammaproteobacteria:capture_domain=d__Bacteria:capture_family=f__Burkholderiaceae:capture_genus=g__Aquabacterium:capture_order=o__Burkholderiales:capture_phylum=p__Proteobacteria:capture_species=s__Aquabacterium sp002339015:evalue=2.42e-48:gapopen=1.0:heptad=MCP-36H:length=95.0:mismatch=3.0:qcovhsp=100.0:qend=94.0:qstart=1.0:ref_name=GB_GCA_003500955.1_protein.faa_DNQP01000222.1_13@PF00015_full_PFAM.318.505:scovhsp=50.8:send=100.0:sstart=6.0])0.857:0.00587466[&&NHX:Sample_counter=rhizpot3--2||rhiztom1--7||rhiztom2--6||rhiztom3--7:Type_counter=capture--22:besthit_avg=94.67142857142856:besthit_max=96.8:besthit_min=87.5:besthit_std=2.10550299385749:besthit_sum=1988.1:bitscore_avg=224.8095238095238:bitscore_max=256.0:bitscore_min=153.0:bitscore_std=35.64774754121086:bitscore_sum=4721.0:capture_class_counter=c__Gammaproteobacteria--22:capture_domain_counter=d__Bacteria--22:capture_family_counter=f__Burkholderiaceae--21||f__Shewanellaceae--1:capture_genus_counter=g__Aquabacterium--13||g__Burkholderia--1||g__Caballeronia--4||g__Paraburkholderia--2||g__Pararobbsia--1||g__Shewanella--1:capture_order_counter=o__Burkholderiales--21||o__Enterobacterales--1:capture_phylum_counter=p__Proteobacteria--22:capture_species_counter=s__Aquabacterium sp002339015--13||s__Burkholderia sp004343775--1||s__Caballeronia ptereochthonis--4||s__Paraburkholderia fungorum_A--1||s__Paraburkholderia kirstenboschensis--1||s__Pararobbsia silviterrae--1||s__Shewanella carassii--1:evalue_avg=1.1661105523809523e-49:evalue_max=2.42e-48:evalue_min=3.43e-88:evalue_std=5.277923319178709e-49:evalue_sum=2.4488321599999998e-48:gapopen_avg=0.09523809523809523:gapopen_max=1.0:gapopen_min=0.0:gapopen_std=0.30079260375911915:gapopen_sum=2.0:gtdb_class_counter=:gtdb_domain_counter=:gtdb_family_counter=:gtdb_genus_counter=:gtdb_order_counter=:gtdb_phylum_counter=:gtdb_species_counter=:heptad_counter=MCP-36H--22:lbd_counter=:length_avg=137.04761904761904:length_max=155.0:length_min=95.0:length_std=21.24964985705927:length_sum=2878.0:mismatch_avg=7.142857142857143:mismatch_max=13.0:mismatch_min=3.0:mismatch_std=2.5939490026928884:mismatch_sum=150.0:name=N1227298:qcovhsp_avg=99.24761904761905:qcovhsp_max=100.0:qcovhsp_min=97.1:qcovhsp_std=0.6903760190063447:qcovhsp_sum=2084.2000000000003:qend_avg=137.0:qend_max=155.0:qend_min=94.0:qend_std=21.349473061413015:qend_sum=2877.0:qstart_avg=1.0:qstart_max=1.0:qstart_min=1.0:qstart_std=0.0:qstart_sum=21.0:ref_name_counter=GB_GCA_003500955.1_protein.faa_DNQP01000222.1_13@PF00015_full_PFAM.318.505--21:scovhsp_avg=73.27619047619048:scovhsp_max=82.4:scovhsp_min=50.8:scovhsp_std=11.359397200639865:scovhsp_sum=1538.8:send_avg=146.0:send_max=159.0:send_min=100.0:send_std=20.109699152399074:send_sum=3066.0:sstart_avg=10.0:sstart_max=56.0:sstart_min=6.0:sstart_std=11.726039399558575:sstart_sum=210.0])0.955:0.0198725[&&NHX:Sample_counter=rhizpot3--2||rhiztom1--8||rhiztom2--6||rhiztom3--7:Type_counter=capture--23:besthit_avg=94.67142857142856:besthit_max=96.8:besthit_min=87.5:besthit_std=2.10550299385749:besthit_sum=1988.1:bitscore_avg=224.8095238095238:bitscore_max=256.0:bitscore_min=153.0:bitscore_std=35.64774754121086:bitscore_sum=4721.0:capture_class_counter=c__Gammaproteobacteria--23:capture_domain_counter=d__Bacteria--23:capture_family_counter=f__Burkholderiaceae--22||f__Shewanellaceae--1:capture_genus_counter=g__Aquabacterium--14||g__Burkholderia--1||g__Caballeronia--4||g__Paraburkholderia--2||g__Pararobbsia--1||g__Shewanella--1:capture_order_counter=o__Burkholderiales--22||o__Enterobacterales--1:capture_phylum_counter=p__Proteobacteria--23:capture_species_counter=s__Aquabacterium sp002339015--14||s__Burkholderia sp004343775--1||s__Caballeronia ptereochthonis--4||s__Paraburkholderia fungorum_A--1||s__Paraburkholderia kirstenboschensis--1||s__Pararobbsia silviterrae--1||s__Shewanella carassii--1:evalue_avg=1.1661105523809523e-49:evalue_max=2.42e-48:evalue_min=3.43e-88:evalue_std=5.277923319178709e-49:evalue_sum=2.4488321599999998e-48:gapopen_avg=0.09523809523809523:gapopen_max=1.0:gapopen_min=0.0:gapopen_std=0.30079260375911915:gapopen_sum=2.0:gtdb_class_counter=:gtdb_domain_counter=:gtdb_family_counter=:gtdb_genus_counter=:gtdb_order_counter=:gtdb_phylum_counter=:gtdb_species_counter=:heptad_counter=MCP-36H--23:lbd_counter=:length_avg=137.04761904761904:length_max=155.0:length_min=95.0:length_std=21.24964985705927:length_sum=2878.0:mismatch_avg=7.142857142857143:mismatch_max=13.0:mismatch_min=3.0:mismatch_std=2.5939490026928884:mismatch_sum=150.0:name=N1227299:qcovhsp_avg=99.24761904761904:qcovhsp_max=100.0:qcovhsp_min=97.1:qcovhsp_std=0.6903760190063447:qcovhsp_sum=2084.2:qend_avg=137.0:qend_max=155.0:qend_min=94.0:qend_std=21.349473061413015:qend_sum=2877.0:qstart_avg=1.0:qstart_max=1.0:qstart_min=1.0:qstart_std=0.0:qstart_sum=21.0:ref_name_counter=GB_GCA_003500955.1_protein.faa_DNQP01000222.1_13@PF00015_full_PFAM.318.505--21:scovhsp_avg=73.27619047619048:scovhsp_max=82.4:scovhsp_min=50.8:scovhsp_std=11.359397200639865:scovhsp_sum=1538.8000000000002:send_avg=146.0:send_max=159.0:send_min=100.0:send_std=20.109699152399074:send_sum=3066.0:sstart_avg=10.0:sstart_max=56.0:sstart_min=6.0:sstart_std=11.726039399558575:sstart_sum=210.0],414356b1-d109-497f-87e1-5b1fff7dced4_1@MCPsignal.869.1026:0.0140504[&&NHX:Sample=rhiztom1:Type=capture:besthit=94.2:bitscore=254.0:capture_class=c__Gammaproteobacteria:capture_domain=d__Bacteria:capture_family=f__Burkholderiaceae:capture_genus=g__Burkholderia:capture_order=o__Burkholderiales:capture_phylum=p__Proteobacteria:capture_species=s__Burkholderia sp011605345:evalue=4.33e-87:gapopen=1.0:heptad=MCP-36H:length=156.0:mismatch=7.0:qcovhsp=99.4:qend=156.0:qstart=1.0:ref_name=GB_GCA_003500955.1_protein.faa_DNQP01000222.1_13@PF00015_full_PFAM.318.505:scovhsp=82.4:send=159.0:sstart=6.0])0.735:0.00375126[&&NHX:Sample_counter=rhizpot3--2||rhiztom1--9||rhiztom2--6||rhiztom3--7:Type_counter=capture--24:besthit_avg=94.64999999999999:besthit_max=96.8:besthit_min=87.5:besthit_std=2.057217260559238:besthit_sum=2082.2999999999997:bitscore_avg=226.13636363636363:bitscore_max=256.0:bitscore_min=153.0:bitscore_std=35.34091848665679:bitscore_sum=4975.0:capture_class_counter=c__Gammaproteobacteria--24:capture_domain_counter=d__Bacteria--24:capture_family_counter=f__Burkholderiaceae--23||f__Shewanellaceae--1:capture_genus_counter=g__Aquabacterium--14||g__Burkholderia--2||g__Caballeronia--4||g__Paraburkholderia--2||g__Pararobbsia--1||g__Shewanella--1:capture_order_counter=o__Burkholderiales--23||o__Enterobacterales--1:capture_phylum_counter=p__Proteobacteria--24:capture_species_counter=s__Aquabacterium sp002339015--14||s__Burkholderia sp004343775--1||s__Burkholderia sp011605345--1||s__Caballeronia ptereochthonis--4||s__Paraburkholderia fungorum_A--1||s__Paraburkholderia kirstenboschensis--1||s__Pararobbsia silviterrae--1||s__Shewanella carassii--1:evalue_avg=1.1131055272727272e-49:evalue_max=2.42e-48:evalue_min=3.43e-88:evalue_std=5.156722359553385e-49:evalue_sum=2.4488321599999998e-48:gapopen_avg=0.13636363636363635:gapopen_max=1.0:gapopen_min=0.0:gapopen_std=0.35125008665710444:gapopen_sum=3.0:gtdb_class_counter=:gtdb_domain_counter=:gtdb_family_counter=:gtdb_genus_counter=:gtdb_order_counter=:gtdb_phylum_counter=:gtdb_species_counter=:heptad_counter=MCP-36H--24:lbd_counter=:length_avg=137.9090909090909:length_max=156.0:length_min=95.0:length_std=21.127524568020135:length_sum=3034.0:mismatch_avg=7.136363636363637:mismatch_max=13.0:mismatch_min=3.0:mismatch_std=2.5316182392080586:mismatch_sum=157.0:name=N1227301:qcovhsp_avg=99.25454545454546:qcovhsp_max=100.0:qcovhsp_min=97.1:qcovhsp_std=0.6745208336132815:qcovhsp_sum=2183.6000000000004:qend_avg=137.86363636363637:qend_max=156.0:qend_min=94.0:qend_std=21.225087255517444:qend_sum=3033.0:qstart_avg=1.0:qstart_max=1.0:qstart_min=1.0:qstart_std=0.0:qstart_sum=22.0:ref_name_counter=GB_GCA_003500955.1_protein.faa_DNQP01000222.1_13@PF00015_full_PFAM.318.505--22:scovhsp_avg=73.6909090909091:scovhsp_max=82.4:scovhsp_min=50.8:scovhsp_std=11.255005620396268:scovhsp_sum=1621.2000000000003:send_avg=146.5909090909091:send_max=159.0:send_min=100.0:send_std=19.819805128322407:send_sum=3225.0:sstart_avg=9.818181818181818:sstart_max=56.0:sstart_min=6.0:sstart_std=11.475175540254439:sstart_sum=216.0])0:5e-09[&&NHX:Sample_counter=rhizpot3--2||rhiztom1--10||rhiztom2--6||rhiztom3--7:Type_counter=capture--25:besthit_avg=94.83913043478262:besthit_max=99.0:besthit_min=87.5:besthit_std=2.2051054665428302:besthit_sum=2181.3:bitscore_avg=223.7391304347826:bitscore_max=256.0:bitscore_min=153.0:bitscore_std=36.39207879758295:bitscore_sum=5146.0:capture_class_counter=c__Gammaproteobacteria--25:capture_domain_counter=d__Bacteria--25:capture_family_counter=f__Burkholderiaceae--24||f__Shewanellaceae--1:capture_genus_counter=g__Aquabacterium--14||g__Burkholderia--2||g__Caballeronia--4||g__Hylemonella--1||g__Paraburkholderia--2||g__Pararobbsia--1||g__Shewanella--1:capture_order_counter=o__Burkholderiales--24||o__Enterobacterales--1:capture_phylum_counter=p__Proteobacteria--25:capture_species_counter=s__Aquabacterium sp002339015--14||s__Burkholderia sp004343775--1||s__Burkholderia sp011605345--1||s__Caballeronia ptereochthonis--4||s__Hylemonella gracilis--1||s__Paraburkholderia fungorum_A--1||s__Paraburkholderia kirstenboschensis--1||s__Pararobbsia silviterrae--1||s__Shewanella carassii--1:evalue_avg=1.0647097282608696e-49:evalue_max=2.42e-48:evalue_min=3.43e-88:evalue_std=5.043504485812529e-49:evalue_sum=2.448832375e-48:gapopen_avg=0.13043478260869565:gapopen_max=1.0:gapopen_min=0.0:gapopen_std=0.34435022157509093:gapopen_sum=3.0:gtdb_class_counter=:gtdb_domain_counter=:gtdb_family_counter=:gtdb_genus_counter=:gtdb_order_counter=:gtdb_phylum_counter=:gtdb_species_counter=:heptad_counter=MCP-36H--25:lbd_counter=:length_avg=136.2173913043478:length_max=156.0:length_min=95.0:length_std=22.178934562776476:length_sum=3133.0:mismatch_avg=6.869565217391305:mismatch_max=13.0:mismatch_min=1.0:mismatch_std=2.784769418006175:mismatch_sum=158.0:name=N1227302:qcovhsp_avg=99.28695652173913:qcovhsp_max=100.0:qcovhsp_min=97.1:qcovhsp_std=0.6770956343262865:qcovhsp_sum=2283.6:qend_avg=136.17391304347825:qend_max=156.0:qend_min=94.0:qend_std=22.264223592434412:qend_sum=3132.0:qstart_avg=1.0:qstart_max=1.0:qstart_min=1.0:qstart_std=0.0:qstart_sum=23.0:ref_name_counter=GB_GCA_003500955.1_protein.faa_DNQP01000222.1_13@PF00015_full_PFAM.318.505--23:scovhsp_avg=72.78695652173914:scovhsp_max=82.4:scovhsp_min=50.8:scovhsp_std=11.819948636552997:scovhsp_sum=1674.1000000000004:send_avg=144.7391304347826:send_max=159.0:send_min=100.0:send_std=21.303472596363992:send_sum=3329.0:sstart_avg=9.652173913043478:sstart_max=56.0:sstart_min=6.0:sstart_std=11.239575758946895:sstart_sum=222.0],((800bf0ad-8b65-499c-8ca1-190d2a3a500a_5@MCPsignal.100.240:0.00542758[&&NHX:Sample=rhiztom1:Type=capture:besthit=97.8:bitscore=239.0:capture_class=c__Gammaproteobacteria:capture_domain=d__Bacteria:capture_family=f__Burkholderiaceae:capture_genus=g__Burkholderia:capture_order=o__Burkholderiales:capture_phylum=p__Proteobacteria:capture_species=s__Burkholderia sp011605345:evalue=1.89e-81:gapopen=0.0:heptad=MCP-36H:length=139.0:mismatch=3.0:qcovhsp=99.3:qend=139.0:qstart=1.0:ref_name=GB_GCA_003500955.1_protein.faa_DNQP01000222.1_13@PF00015_full_PFAM.318.505:scovhsp=74.3:send=144.0:sstart=6.0],(c111991f-03f8-4727-8611-2623a032f5fd_2@MCPsignal.25.162:0.0174543[&&NHX:Sample=rhiztom1:Type=capture:besthit=96.3:bitscore=226.0:capture_class=c__Gammaproteobacteria:capture_domain=d__Bacteria:capture_family=f__Burkholderiaceae:capture_genus=g__Burkholderia:capture_order=o__Burkholderiales:capture_phylum=p__Proteobacteria:capture_species=s__Burkholderia sp011605345:evalue=1.78e-76:gapopen=0.0:heptad=MCP-36H:length=134.0:mismatch=5.0:qcovhsp=97.8:qend=134.0:qstart=1.0:ref_name=GB_GCA_003500955.1_protein.faa_DNQP01000222.1_13@PF00015_full_PFAM.318.505:scovhsp=71.7:send=147.0:sstart=14.0],4178407a-7e8b-45f5-a107-c6b695bbbd47_1@MCPsignal.25.172:0.010619[&&NHX:Sample=rhiztom1:Type=capture:besthit=95.2:bitscore=246.0:capture_class=c__Desulfobacteria:capture_domain=d__Bacteria:capture_family=f__Desulfosarcinaceae:capture_genus=g__Desulfosarcina:capture_order=o__Desulfobacterales:capture_phylum=p__Desulfobacterota:capture_species=s__Desulfosarcina alkanivorans:evalue=2.26e-84:gapopen=0.0:heptad=MCP-36H:length=146.0:mismatch=7.0:qcovhsp=99.3:qend=146.0:qstart=1.0:ref_name=GB_GCA_003500955.1_protein.faa_DNQP01000222.1_13@PF00015_full_PFAM.318.505:scovhsp=78.1:send=159.0:sstart=14.0])0.775:0.00528759[&&NHX:Sample_counter=rhiztom1--2:Type_counter=capture--2:besthit_avg=95.75:besthit_max=96.3:besthit_min=95.2:besthit_std=0.7778174593051983:besthit_sum=191.5:bitscore_avg=236.0:bitscore_max=246.0:bitscore_min=226.0:bitscore_std=14.142135623730951:bitscore_sum=472.0:capture_class_counter=c__Desulfobacteria--1||c__Gammaproteobacteria--1:capture_domain_counter=d__Bacteria--2:capture_family_counter=f__Burkholderiaceae--1||f__Desulfosarcinaceae--1:capture_genus_counter=g__Burkholderia--1||g__Desulfosarcina--1:capture_order_counter=o__Burkholderiales--1||o__Desulfobacterales--1:capture_phylum_counter=p__Desulfobacterota--1||p__Proteobacteria--1:capture_species_counter=s__Burkholderia sp011605345--1||s__Desulfosarcina alkanivorans--1:evalue_avg=8.900000113e-77:evalue_max=1.78e-76:evalue_min=2.26e-84:evalue_std=1.2586500545314413e-76:evalue_sum=1.7800000226e-76:gapopen_avg=0.0:gapopen_max=0.0:gapopen_min=0.0:gapopen_std=0.0:gapopen_sum=0.0:gtdb_class_counter=:gtdb_domain_counter=:gtdb_family_counter=:gtdb_genus_counter=:gtdb_order_counter=:gtdb_phylum_counter=:gtdb_species_counter=:heptad_counter=MCP-36H--2:lbd_counter=:length_avg=140.0:length_max=146.0:length_min=134.0:length_std=8.48528137423857:length_sum=280.0:mismatch_avg=6.0:mismatch_max=7.0:mismatch_min=5.0:mismatch_std=1.4142135623730951:mismatch_sum=12.0:name=N1227306:qcovhsp_avg=98.55:qcovhsp_max=99.3:qcovhsp_min=97.8:qcovhsp_std=1.0606601717798212:qcovhsp_sum=197.1:qend_avg=140.0:qend_max=146.0:qend_min=134.0:qend_std=8.48528137423857:qend_sum=280.0:qstart_avg=1.0:qstart_max=1.0:qstart_min=1.0:qstart_std=0.0:qstart_sum=2.0:ref_name_counter=GB_GCA_003500955.1_protein.faa_DNQP01000222.1_13@PF00015_full_PFAM.318.505--2:scovhsp_avg=74.9:scovhsp_max=78.1:scovhsp_min=71.7:scovhsp_std=4.525483399593898:scovhsp_sum=149.8:send_avg=153.0:send_max=159.0:send_min=147.0:send_std=8.48528137423857:send_sum=306.0:sstart_avg=14.0:sstart_max=14.0:sstart_min=14.0:sstart_std=0.0:sstart_sum=28.0])0:5e-09[&&NHX:Sample_counter=rhiztom1--3:Type_counter=capture--3:besthit_avg=96.43333333333334:besthit_max=97.8:besthit_min=95.2:besthit_std=1.3051181300301236:besthit_sum=289.3:bitscore_avg=237.0:bitscore_max=246.0:bitscore_min=226.0:bitscore_std=10.14889156509222:bitscore_sum=711.0:capture_class_counter=c__Desulfobacteria--1||c__Gammaproteobacteria--2:capture_domain_counter=d__Bacteria--3:capture_family_counter=f__Burkholderiaceae--2||f__Desulfosarcinaceae--1:capture_genus_counter=g__Burkholderia--2||g__Desulfosarcina--1:capture_order_counter=o__Burkholderiales--2||o__Desulfobacterales--1:capture_phylum_counter=p__Desulfobacterota--1||p__Proteobacteria--2:capture_species_counter=s__Burkholderia sp011605345--2||s__Desulfosarcina alkanivorans--1:evalue_avg=5.933396408666666e-77:evalue_max=1.78e-76:evalue_min=2.26e-84:evalue_std=1.0276780167167767e-76:evalue_sum=1.7800189225999998e-76:gapopen_avg=0.0:gapopen_max=0.0:gapopen_min=0.0:gapopen_std=0.0:gapopen_sum=0.0:gtdb_class_counter=:gtdb_domain_counter=:gtdb_family_counter=:gtdb_genus_counter=:gtdb_order_counter=:gtdb_phylum_counter=:gtdb_species_counter=:heptad_counter=MCP-36H--3:lbd_counter=:length_avg=139.66666666666666:length_max=146.0:length_min=134.0:length_std=6.027713773341707:length_sum=419.0:mismatch_avg=5.0:mismatch_max=7.0:mismatch_min=3.0:mismatch_std=2.0:mismatch_sum=15.0:name=N1227307:qcovhsp_avg=98.8:qcovhsp_max=99.3:qcovhsp_min=97.8:qcovhsp_std=0.8660254037844386:qcovhsp_sum=296.4:qend_avg=139.66666666666666:qend_max=146.0:qend_min=134.0:qend_std=6.027713773341707:qend_sum=419.0:qstart_avg=1.0:qstart_max=1.0:qstart_min=1.0:qstart_std=0.0:qstart_sum=3.0:ref_name_counter=GB_GCA_003500955.1_protein.faa_DNQP01000222.1_13@PF00015_full_PFAM.318.505--3:scovhsp_avg=74.7:scovhsp_max=78.1:scovhsp_min=71.7:scovhsp_std=3.218695387886212:scovhsp_sum=224.10000000000002:send_avg=150.0:send_max=159.0:send_min=144.0:send_std=7.937253933193772:send_sum=450.0:sstart_avg=11.333333333333334:sstart_max=14.0:sstart_min=6.0:sstart_std=4.618802153517006:sstart_sum=34.0],(GB_GCA_003500955.1_protein.faa_DNQP01000222.1_13@PF00015_full_PFAM.318.505:0.0131562[&&NHX:Type=GTDB:gtdb_class=c__Gammaproteobacteria:gtdb_domain=d__Bacteria:gtdb_family=f__Burkholderiaceae:gtdb_genus=g__Hylemonella:gtdb_order=o__Burkholderiales:gtdb_phylum=p__Proteobacteria:gtdb_species=s__Hylemonella sp003500955:heptad=MCP-36H:species=d__Bacteria_p__Proteobacteria_c__Gammaproteobacteria_o__Burkholderiales_f__Burkholderiaceae_g__Hylemonella_s__Hylemonella sp003500955],(3f8c8e6d-66f6-461c-a4d7-d89cb67f8375_2@MCPsignal.322.476:0.00485669[&&NHX:Sample=rhiztom2:Type=capture:besthit=96.1:bitscore=254.0:capture_class=c__Gammaproteobacteria:capture_domain=d__Bacteria:capture_family=f__Burkholderiaceae:capture_genus=g__Caballeronia:capture_order=o__Burkholderiales:capture_phylum=p__Proteobacteria:capture_species=s__Caballeronia sp001557535:evalue=2.7e-87:gapopen=1.0:heptad=MCP-36H:length=154.0:mismatch=5.0:qcovhsp=99.4:qend=153.0:qstart=1.0:ref_name=GB_GCA_003500955.1_protein.faa_DNQP01000222.1_13@PF00015_full_PFAM.318.505:scovhsp=82.4:send=159.0:sstart=6.0],(6bea22aa-09ad-4d43-bdfa-7e424d3d9e3e_1@MCPsignal.264.406:0.0217929[&&NHX:Sample=rhiztom1:Type=capture:capture_class=c__Gammaproteobacteria:capture_domain=d__Bacteria:capture_family=f__Burkholderiaceae:capture_genus=g__Burkholderia:capture_order=o__Burkholderiales:capture_phylum=p__Proteobacteria:capture_species=s__Burkholderia sp011605345:heptad=MCP-36H],(bbd9ee01-ab40-4266-8b82-ce50be58ea4d_4@MCPsignal.99.247:0.00386777[&&NHX:Sample=rhiztom1:Type=capture:capture_class=c__Gammaproteobacteria:capture_domain=d__Bacteria:capture_family=f__Burkholderiaceae:capture_genus=g__Burkholderia:capture_order=o__Burkholderiales:capture_phylum=p__Proteobacteria:capture_species=s__Burkholderia sp011605345:heptad=MCP-36H],5a7ec8e9-2d09-4a43-b6e4-515d9c8d94d3_5@MCPsignal.95.189:5e-09[&&NHX:Sample=rhiztom1:Type=capture:besthit=98.9:bitscore=161.0:capture_class=c__Gammaproteobacteria:capture_domain=d__Bacteria:capture_family=f__Burkholderiaceae:capture_genus=g__Hylemonella:capture_order=o__Burkholderiales:capture_phylum=p__Proteobacteria:capture_species=s__Hylemonella gracilis:evalue=1.1e-51:gapopen=0.0:heptad=MCP-36H:length=94.0:mismatch=1.0:qcovhsp=100.0:qend=94.0:qstart=1.0:ref_name=GB_GCA_003500955.1_protein.faa_DNQP01000222.1_13@PF00015_full_PFAM.318.505:scovhsp=50.3:send=99.0:sstart=6.0])0.695:0.00119684[&&NHX:Sample_counter=rhiztom1--2:Type_counter=capture--2:besthit_avg=98.9:besthit_max=98.9:besthit_min=98.9:besthit_std=0:besthit_sum=98.9:bitscore_avg=161.0:bitscore_max=161.0:bitscore_min=161.0:bitscore_std=0:bitscore_sum=161.0:capture_class_counter=c__Gammaproteobacteria--2:capture_domain_counter=d__Bacteria--2:capture_family_counter=f__Burkholderiaceae--2:capture_genus_counter=g__Burkholderia--1||g__Hylemonella--1:capture_order_counter=o__Burkholderiales--2:capture_phylum_counter=p__Proteobacteria--2:capture_species_counter=s__Burkholderia sp011605345--1||s__Hylemonella gracilis--1:evalue_avg=1.1e-51:evalue_max=1.1e-51:evalue_min=1.1e-51:evalue_std=0:evalue_sum=1.1e-51:gapopen_avg=0.0:gapopen_max=0.0:gapopen_min=0.0:gapopen_std=0:gapopen_sum=0.0:gtdb_class_counter=:gtdb_domain_counter=:gtdb_family_counter=:gtdb_genus_counter=:gtdb_order_counter=:gtdb_phylum_counter=:gtdb_species_counter=:heptad_counter=MCP-36H--2:lbd_counter=:length_avg=94.0:length_max=94.0:length_min=94.0:length_std=0:length_sum=94.0:mismatch_avg=1.0:mismatch_max=1.0:mismatch_min=1.0:mismatch_std=0:mismatch_sum=1.0:name=N1227313:qcovhsp_avg=100.0:qcovhsp_max=100.0:qcovhsp_min=100.0:qcovhsp_std=0:qcovhsp_sum=100.0:qend_avg=94.0:qend_max=94.0:qend_min=94.0:qend_std=0:qend_sum=94.0:qstart_avg=1.0:qstart_max=1.0:qstart_min=1.0:qstart_std=0:qstart_sum=1.0:ref_name_counter=GB_GCA_003500955.1_protein.faa_DNQP01000222.1_13@PF00015_full_PFAM.318.505--1:scovhsp_avg=50.3:scovhsp_max=50.3:scovhsp_min=50.3:scovhsp_std=0:scovhsp_sum=50.3:send_avg=99.0:send_max=99.0:send_min=99.0:send_std=0:send_sum=99.0:sstart_avg=6.0:sstart_max=6.0:sstart_min=6.0:sstart_std=0:sstart_sum=6.0])0.992:0.0377773[&&NHX:Sample_counter=rhiztom1--3:Type_counter=capture--3:besthit_avg=98.9:besthit_max=98.9:besthit_min=98.9:besthit_std=0:besthit_sum=98.9:bitscore_avg=161.0:bitscore_max=161.0:bitscore_min=161.0:bitscore_std=0:bitscore_sum=161.0:capture_class_counter=c__Gammaproteobacteria--3:capture_domain_counter=d__Bacteria--3:capture_family_counter=f__Burkholderiaceae--3:capture_genus_counter=g__Burkholderia--2||g__Hylemonella--1:capture_order_counter=o__Burkholderiales--3:capture_phylum_counter=p__Proteobacteria--3:capture_species_counter=s__Burkholderia sp011605345--2||s__Hylemonella gracilis--1:evalue_avg=1.1e-51:evalue_max=1.1e-51:evalue_min=1.1e-51:evalue_std=0:evalue_sum=1.1e-51:gapopen_avg=0.0:gapopen_max=0.0:gapopen_min=0.0:gapopen_std=0:gapopen_sum=0.0:gtdb_class_counter=:gtdb_domain_counter=:gtdb_family_counter=:gtdb_genus_counter=:gtdb_order_counter=:gtdb_phylum_counter=:gtdb_species_counter=:heptad_counter=MCP-36H--3:lbd_counter=:length_avg=94.0:length_max=94.0:length_min=94.0:length_std=0:length_sum=94.0:mismatch_avg=1.0:mismatch_max=1.0:mismatch_min=1.0:mismatch_std=0:mismatch_sum=1.0:name=N1227314:qcovhsp_avg=100.0:qcovhsp_max=100.0:qcovhsp_min=100.0:qcovhsp_std=0:qcovhsp_sum=100.0:qend_avg=94.0:qend_max=94.0:qend_min=94.0:qend_std=0:qend_sum=94.0:qstart_avg=1.0:qstart_max=1.0:qstart_min=1.0:qstart_std=0:qstart_sum=1.0:ref_name_counter=GB_GCA_003500955.1_protein.faa_DNQP01000222.1_13@PF00015_full_PFAM.318.505--1:scovhsp_avg=50.3:scovhsp_max=50.3:scovhsp_min=50.3:scovhsp_std=0:scovhsp_sum=50.3:send_avg=99.0:send_max=99.0:send_min=99.0:send_std=0:send_sum=99.0:sstart_avg=6.0:sstart_max=6.0:sstart_min=6.0:sstart_std=0:sstart_sum=6.0])0:5e-09[&&NHX:Sample_counter=rhiztom1--3||rhiztom2--1:Type_counter=capture--4:besthit_avg=97.5:besthit_max=98.9:besthit_min=96.1:besthit_std=1.9798989873223412:besthit_sum=195.0:bitscore_avg=207.5:bitscore_max=254.0:bitscore_min=161.0:bitscore_std=65.76093065034893:bitscore_sum=415.0:capture_class_counter=c__Gammaproteobacteria--4:capture_domain_counter=d__Bacteria--4:capture_family_counter=f__Burkholderiaceae--4:capture_genus_counter=g__Burkholderia--2||g__Caballeronia--1||g__Hylemonella--1:capture_order_counter=o__Burkholderiales--4:capture_phylum_counter=p__Proteobacteria--4:capture_species_counter=s__Burkholderia sp011605345--2||s__Caballeronia sp001557535--1||s__Hylemonella gracilis--1:evalue_avg=5.5e-52:evalue_max=1.1e-51:evalue_min=2.7e-87:evalue_std=7.778174593052023e-52:evalue_sum=1.1e-51:gapopen_avg=0.5:gapopen_max=1.0:gapopen_min=0.0:gapopen_std=0.7071067811865476:gapopen_sum=1.0:gtdb_class_counter=:gtdb_domain_counter=:gtdb_family_counter=:gtdb_genus_counter=:gtdb_order_counter=:gtdb_phylum_counter=:gtdb_species_counter=:heptad_counter=MCP-36H--4:lbd_counter=:length_avg=124.0:length_max=154.0:length_min=94.0:length_std=42.42640687119285:length_sum=248.0:mismatch_avg=3.0:mismatch_max=5.0:mismatch_min=1.0:mismatch_std=2.8284271247461903:mismatch_sum=6.0:name=N1227315:qcovhsp_avg=99.7:qcovhsp_max=100.0:qcovhsp_min=99.4:qcovhsp_std=0.42426406871192446:qcovhsp_sum=199.4:qend_avg=123.5:qend_max=153.0:qend_min=94.0:qend_std=41.71930009000631:qend_sum=247.0:qstart_avg=1.0:qstart_max=1.0:qstart_min=1.0:qstart_std=0.0:qstart_sum=2.0:ref_name_counter=GB_GCA_003500955.1_protein.faa_DNQP01000222.1_13@PF00015_full_PFAM.318.505--2:scovhsp_avg=66.35:scovhsp_max=82.4:scovhsp_min=50.3:scovhsp_std=22.69812767608818:scovhsp_sum=132.7:send_avg=129.0:send_max=159.0:send_min=99.0:send_std=42.42640687119285:send_sum=258.0:sstart_avg=6.0:sstart_max=6.0:sstart_min=6.0:sstart_std=0.0:sstart_sum=12.0])0:5e-09[&&NHX:Sample_counter=rhiztom1--3||rhiztom2--1:Type_counter=GTDB--1||capture--4:besthit_avg=97.5:besthit_max=98.9:besthit_min=96.1:besthit_std=1.9798989873223412:besthit_sum=195.0:bitscore_avg=207.5:bitscore_max=254.0:bitscore_min=161.0:bitscore_std=65.76093065034893:bitscore_sum=415.0:capture_class_counter=c__Gammaproteobacteria--4:capture_domain_counter=d__Bacteria--4:capture_family_counter=f__Burkholderiaceae--4:capture_genus_counter=g__Burkholderia--2||g__Caballeronia--1||g__Hylemonella--1:capture_order_counter=o__Burkholderiales--4:capture_phylum_counter=p__Proteobacteria--4:capture_species_counter=s__Burkholderia sp011605345--2||s__Caballeronia sp001557535--1||s__Hylemonella gracilis--1:evalue_avg=5.5e-52:evalue_max=1.1e-51:evalue_min=2.7e-87:evalue_std=7.778174593052023e-52:evalue_sum=1.1e-51:gapopen_avg=0.5:gapopen_max=1.0:gapopen_min=0.0:gapopen_std=0.7071067811865476:gapopen_sum=1.0:gtdb_class_counter=c__Gammaproteobacteria--1:gtdb_domain_counter=d__Bacteria--1:gtdb_family_counter=f__Burkholderiaceae--1:gtdb_genus_counter=g__Hylemonella--1:gtdb_order_counter=o__Burkholderiales--1:gtdb_phylum_counter=p__Proteobacteria--1:gtdb_species_counter=s__Hylemonella sp003500955--1:heptad_counter=MCP-36H--5:lbd_counter=:lca_tree=s__Hylemonella sp003500955:length_avg=124.0:length_max=154.0:length_min=94.0:length_std=42.42640687119285:length_sum=248.0:mismatch_avg=3.0:mismatch_max=5.0:mismatch_min=1.0:mismatch_std=2.8284271247461903:mismatch_sum=6.0:name=N1227316:qcovhsp_avg=99.7:qcovhsp_max=100.0:qcovhsp_min=99.4:qcovhsp_std=0.42426406871192446:qcovhsp_sum=199.4:qend_avg=123.5:qend_max=153.0:qend_min=94.0:qend_std=41.71930009000631:qend_sum=247.0:qstart_avg=1.0:qstart_max=1.0:qstart_min=1.0:qstart_std=0.0:qstart_sum=2.0:ref_name_counter=GB_GCA_003500955.1_protein.faa_DNQP01000222.1_13@PF00015_full_PFAM.318.505--2:scovhsp_avg=66.35:scovhsp_max=82.4:scovhsp_min=50.3:scovhsp_std=22.69812767608818:scovhsp_sum=132.7:send_avg=129.0:send_max=159.0:send_min=99.0:send_std=42.42640687119285:send_sum=258.0:sstart_avg=6.0:sstart_max=6.0:sstart_min=6.0:sstart_std=0.0:sstart_sum=12.0])0:5e-09[&&NHX:Sample_counter=rhiztom1--6||rhiztom2--1:Type_counter=GTDB--1||capture--7:besthit_avg=96.85999999999999:besthit_max=98.9:besthit_min=95.2:besthit_std=1.4741099009232674:besthit_sum=484.29999999999995:bitscore_avg=225.2:bitscore_max=254.0:bitscore_min=161.0:bitscore_std=37.33229165213408:bitscore_sum=1126.0:capture_class_counter=c__Desulfobacteria--1||c__Gammaproteobacteria--6:capture_domain_counter=d__Bacteria--7:capture_family_counter=f__Burkholderiaceae--6||f__Desulfosarcinaceae--1:capture_genus_counter=g__Burkholderia--4||g__Caballeronia--1||g__Desulfosarcina--1||g__Hylemonella--1:capture_order_counter=o__Burkholderiales--6||o__Desulfobacterales--1:capture_phylum_counter=p__Desulfobacterota--1||p__Proteobacteria--6:capture_species_counter=s__Burkholderia sp011605345--4||s__Caballeronia sp001557535--1||s__Desulfosarcina alkanivorans--1||s__Hylemonella gracilis--1:evalue_avg=2.2e-52:evalue_max=1.1e-51:evalue_min=2.7e-87:evalue_std=4.919349550499537e-52:evalue_sum=1.1e-51:gapopen_avg=0.2:gapopen_max=1.0:gapopen_min=0.0:gapopen_std=0.44721359549995804:gapopen_sum=1.0:gtdb_class_counter=c__Gammaproteobacteria--1:gtdb_domain_counter=d__Bacteria--1:gtdb_family_counter=f__Burkholderiaceae--1:gtdb_genus_counter=g__Hylemonella--1:gtdb_order_counter=o__Burkholderiales--1:gtdb_phylum_counter=p__Proteobacteria--1:gtdb_species_counter=s__Hylemonella sp003500955--1:heptad_counter=MCP-36H--8:lbd_counter=:lca_tree=s__Hylemonella sp003500955:length_avg=133.4:length_max=154.0:length_min=94.0:length_std=23.276597689524987:length_sum=667.0:mismatch_avg=4.2:mismatch_max=7.0:mismatch_min=1.0:mismatch_std=2.280350850198276:mismatch_sum=21.0:name=N1227317:qcovhsp_avg=99.16000000000001:qcovhsp_max=100.0:qcovhsp_min=97.8:qcovhsp_std=0.8142481194328927:qcovhsp_sum=495.80000000000007:qend_avg=133.2:qend_max=153.0:qend_min=94.0:qend_std=23.058620947489466:qend_sum=666.0:qstart_avg=1.0:qstart_max=1.0:qstart_min=1.0:qstart_std=0.0:qstart_sum=5.0:ref_name_counter=GB_GCA_003500955.1_protein.faa_DNQP01000222.1_13@PF00015_full_PFAM.318.505--5:scovhsp_avg=71.35999999999999:scovhsp_max=82.4:scovhsp_min=50.3:scovhsp_std=12.44580250526257:scovhsp_sum=356.79999999999995:send_avg=141.6:send_max=159.0:send_min=99.0:send_std=24.774987386475097:send_sum=708.0:sstart_avg=9.2:sstart_max=14.0:sstart_min=6.0:sstart_std=4.381780460041329:sstart_sum=46.0])0.978:5e-09[&&NHX:Sample_counter=rhizpot3--2||rhiztom1--16||rhiztom2--7||rhiztom3--7:Type_counter=GTDB--1||capture--32:besthit_avg=95.20000000000002:besthit_max=99.0:besthit_min=87.5:besthit_std=2.214765266384947:besthit_sum=2665.6000000000004:bitscore_avg=224.0:bitscore_max=256.0:bitscore_min=153.0:bitscore_std=35.859809340345436:bitscore_sum=6272.0:capture_class_counter=c__Desulfobacteria--1||c__Gammaproteobacteria--31:capture_domain_counter=d__Bacteria--32:capture_family_counter=f__Burkholderiaceae--30||f__Desulfosarcinaceae--1||f__Shewanellaceae--1:capture_genus_counter=g__Aquabacterium--14||g__Burkholderia--6||g__Caballeronia--5||g__Desulfosarcina--1||g__Hylemonella--2||g__Paraburkholderia--2||g__Pararobbsia--1||g__Shewanella--1:capture_order_counter=o__Burkholderiales--30||o__Desulfobacterales--1||o__Enterobacterales--1:capture_phylum_counter=p__Desulfobacterota--1||p__Proteobacteria--31:capture_species_counter=s__Aquabacterium sp002339015--14||s__Burkholderia sp004343775--1||s__Burkholderia sp011605345--5||s__Caballeronia ptereochthonis--4||s__Caballeronia sp001557535--1||s__Desulfosarcina alkanivorans--1||s__Hylemonella gracilis--2||s__Paraburkholderia fungorum_A--1||s__Paraburkholderia kirstenboschensis--1||s__Pararobbsia silviterrae--1||s__Shewanella carassii--1:evalue_avg=8.74975848214286e-50:evalue_max=2.42e-48:evalue_min=3.43e-88:evalue_std=4.571446751755375e-49:evalue_sum=2.4499323750000003e-48:gapopen_avg=0.14285714285714285:gapopen_max=1.0:gapopen_min=0.0:gapopen_std=0.3563483225498992:gapopen_sum=4.0:gtdb_class_counter=c__Gammaproteobacteria--1:gtdb_domain_counter=d__Bacteria--1:gtdb_family_counter=f__Burkholderiaceae--1:gtdb_genus_counter=g__Hylemonella--1:gtdb_order_counter=o__Burkholderiales--1:gtdb_phylum_counter=p__Proteobacteria--1:gtdb_species_counter=s__Hylemonella sp003500955--1:heptad_counter=MCP-36H--33:lbd_counter=:lca_tree=s__Hylemonella sp003500955:length_avg=135.71428571428572:length_max=156.0:length_min=94.0:length_std=21.96100440065787:length_sum=3800.0:mismatch_avg=6.392857142857143:mismatch_max=13.0:mismatch_min=1.0:mismatch_std=2.8588949654159075:mismatch_sum=179.0:name=N1227318:qcovhsp_avg=99.26428571428572:qcovhsp_max=100.0:qcovhsp_min=97.1:qcovhsp_std=0.6886456303737107:qcovhsp_sum=2779.4:qend_avg=135.64285714285714:qend_max=156.0:qend_min=94.0:qend_std=22.000360747403054:qend_sum=3798.0:qstart_avg=1.0:qstart_max=1.0:qstart_min=1.0:qstart_std=0.0:qstart_sum=28.0:ref_name_counter=GB_GCA_003500955.1_protein.faa_DNQP01000222.1_13@PF00015_full_PFAM.318.505--28:scovhsp_avg=72.53214285714286:scovhsp_max=82.4:scovhsp_min=50.3:scovhsp_std=11.70881445658936:scovhsp_sum=2030.9:send_avg=144.17857142857142:send_max=159.0:send_min=99.0:send_std=21.499446283013675:send_sum=4037.0:sstart_avg=9.571428571428571:sstart_max=56.0:sstart_min=6.0:sstart_std=10.286375640113667:sstart_sum=268.0],(ca5a6b91-bfff-45d2-83f5-69e35e85488b_4@MCPsignal.282.363:0.0103683[&&NHX:Sample=rhiztom2:Type=capture:capture_class=c__Gammaproteobacteria:capture_domain=d__Bacteria:capture_family=f__Burkholderiaceae:capture_genus=g__Hylemonella:capture_order=o__Burkholderiales:capture_phylum=p__Proteobacteria:capture_species=s__Hylemonella gracilis:heptad=MCP-36H],(3f3357f8-5eb3-4e1a-9285-9724b8426930_1@MCPsignal.202.276:5e-09[&&NHX:Sample=rhiztom1:Type=capture:capture_class=c__Gammaproteobacteria:capture_domain=d__Bacteria:capture_family=f__Burkholderiaceae:capture_genus=g__Aquabacterium:capture_order=o__Burkholderiales:capture_phylum=p__Proteobacteria:capture_species=s__Aquabacterium sp002339015:heptad=MCP-36H],bb866616-4dd8-416e-b010-364176404f71_4@MCPsignal.155.221:5e-09[&&NHX:Sample=rhiztom3:Type=capture:capture_class=c__Gammaproteobacteria:capture_domain=d__Bacteria:capture_family=f__Burkholderiaceae:capture_genus=g__Aquabacterium:capture_order=o__Burkholderiales:capture_phylum=p__Proteobacteria:capture_species=s__Aquabacterium sp002339015:heptad=MCP-36H])0.85:0.0117292[&&NHX:Sample_counter=rhiztom1--1||rhiztom3--1:Type_counter=capture--2:capture_class_counter=c__Gammaproteobacteria--2:capture_domain_counter=d__Bacteria--2:capture_family_counter=f__Burkholderiaceae--2:capture_genus_counter=g__Aquabacterium--2:capture_order_counter=o__Burkholderiales--2:capture_phylum_counter=p__Proteobacteria--2:capture_species_counter=s__Aquabacterium sp002339015--2:gtdb_class_counter=:gtdb_domain_counter=:gtdb_family_counter=:gtdb_genus_counter=:gtdb_order_counter=:gtdb_phylum_counter=:gtdb_species_counter=:heptad_counter=MCP-36H--2:lbd_counter=:name=N1227322:ref_name_counter=])0.58:0.000984561[&&NHX:Sample_counter=rhiztom1--1||rhiztom2--1||rhiztom3--1:Type_counter=capture--3:capture_class_counter=c__Gammaproteobacteria--3:capture_domain_counter=d__Bacteria--3:capture_family_counter=f__Burkholderiaceae--3:capture_genus_counter=g__Aquabacterium--2||g__Hylemonella--1:capture_order_counter=o__Burkholderiales--3:capture_phylum_counter=p__Proteobacteria--3:capture_species_counter=s__Aquabacterium sp002339015--2||s__Hylemonella gracilis--1:gtdb_class_counter=:gtdb_domain_counter=:gtdb_family_counter=:gtdb_genus_counter=:gtdb_order_counter=:gtdb_phylum_counter=:gtdb_species_counter=:heptad_counter=MCP-36H--3:lbd_counter=:name=N1227323:ref_name_counter=])0.902:0.0230022[&&NHX:Sample_counter=rhizpot3--2||rhiztom1--17||rhiztom2--8||rhiztom3--8:Type_counter=GTDB--1||capture--35:besthit_avg=95.2:besthit_max=99.0:besthit_min=87.5:besthit_std=2.214765266384947:besthit_sum=2665.6:bitscore_avg=224.0:bitscore_max=256.0:bitscore_min=153.0:bitscore_std=35.859809340345436:bitscore_sum=6272.0:capture_class_counter=c__Desulfobacteria--1||c__Gammaproteobacteria--34:capture_domain_counter=d__Bacteria--35:capture_family_counter=f__Burkholderiaceae--33||f__Desulfosarcinaceae--1||f__Shewanellaceae--1:capture_genus_counter=g__Aquabacterium--16||g__Burkholderia--6||g__Caballeronia--5||g__Desulfosarcina--1||g__Hylemonella--3||g__Paraburkholderia--2||g__Pararobbsia--1||g__Shewanella--1:capture_order_counter=o__Burkholderiales--33||o__Desulfobacterales--1||o__Enterobacterales--1:capture_phylum_counter=p__Desulfobacterota--1||p__Proteobacteria--34:capture_species_counter=s__Aquabacterium sp002339015--16||s__Burkholderia sp004343775--1||s__Burkholderia sp011605345--5||s__Caballeronia ptereochthonis--4||s__Caballeronia sp001557535--1||s__Desulfosarcina alkanivorans--1||s__Hylemonella gracilis--3||s__Paraburkholderia fungorum_A--1||s__Paraburkholderia kirstenboschensis--1||s__Pararobbsia silviterrae--1||s__Shewanella carassii--1:evalue_avg=8.749758482142857e-50:evalue_max=2.42e-48:evalue_min=3.43e-88:evalue_std=4.571446751755375e-49:evalue_sum=2.449932375e-48:gapopen_avg=0.14285714285714285:gapopen_max=1.0:gapopen_min=0.0:gapopen_std=0.35634832254989923:gapopen_sum=4.0:gtdb_class_counter=c__Gammaproteobacteria--1:gtdb_domain_counter=d__Bacteria--1:gtdb_family_counter=f__Burkholderiaceae--1:gtdb_genus_counter=g__Hylemonella--1:gtdb_order_counter=o__Burkholderiales--1:gtdb_phylum_counter=p__Proteobacteria--1:gtdb_species_counter=s__Hylemonella sp003500955--1:heptad_counter=MCP-36H--36:lbd_counter=:lca_tree=s__Hylemonella sp003500955:length_avg=135.71428571428572:length_max=156.0:length_min=94.0:length_std=21.96100440065787:length_sum=3800.0:mismatch_avg=6.392857142857143:mismatch_max=13.0:mismatch_min=1.0:mismatch_std=2.8588949654159075:mismatch_sum=179.0:name=N1227324:qcovhsp_avg=99.26428571428572:qcovhsp_max=100.0:qcovhsp_min=97.1:qcovhsp_std=0.6886456303737107:qcovhsp_sum=2779.4:qend_avg=135.64285714285714:qend_max=156.0:qend_min=94.0:qend_std=22.000360747403054:qend_sum=3798.0:qstart_avg=1.0:qstart_max=1.0:qstart_min=1.0:qstart_std=0.0:qstart_sum=28.0:ref_name_counter=GB_GCA_003500955.1_protein.faa_DNQP01000222.1_13@PF00015_full_PFAM.318.505--28:scovhsp_avg=72.53214285714286:scovhsp_max=82.4:scovhsp_min=50.3:scovhsp_std=11.70881445658936:scovhsp_sum=2030.9:send_avg=144.17857142857142:send_max=159.0:send_min=99.0:send_std=21.499446283013675:send_sum=4037.0:sstart_avg=9.571428571428571:sstart_max=56.0:sstart_min=6.0:sstart_std=10.286375640113665:sstart_sum=268.0],((46c85bf8-9d3e-4fed-b8e9-ee0597eb842d_3@MCPsignal.199.354:5e-09[&&NHX:Sample=rhiztom2:Type=capture:besthit=92.9:bitscore=250.0:capture_class=c__Gammaproteobacteria:capture_domain=d__Bacteria:capture_family=f__Rhodocyclaceae:capture_genus=g__Azonexus:capture_order=o__Burkholderiales:capture_phylum=p__Proteobacteria:capture_species=s__Azonexus sp900549295:evalue=9.37e-86:gapopen=0.0:heptad=MCP-36H:length=154.0:mismatch=11.0:qcovhsp=99.4:qend=154.0:qstart=1.0:ref_name=GB_GCA_003500955.1_protein.faa_DNQP01000222.1_13@PF00015_full_PFAM.318.505:scovhsp=82.4:send=159.0:sstart=6.0],879d0564-d6f6-45c3-8f94-61e40dedd94d_3@MCPsignal.152.251:5e-09[&&NHX:Sample=rhiztom2:Type=capture:besthit=99.0:bitscore=171.0:capture_class=c__Gammaproteobacteria:capture_domain=d__Bacteria:capture_family=f__Burkholderiaceae:capture_genus=g__Hylemonella:capture_order=o__Burkholderiales:capture_phylum=p__Proteobacteria:capture_species=s__Hylemonella gracilis:evalue=3.05e-55:gapopen=0.0:heptad=MCP-36H:length=99.0:mismatch=1.0:qcovhsp=100.0:qend=99.0:qstart=1.0:ref_name=GB_GCA_003500955.1_protein.faa_DNQP01000222.1_13@PF00015_full_PFAM.318.505:scovhsp=52.9:send=104.0:sstart=6.0])0.806:0.0164394[&&NHX:Sample_counter=rhiztom2--2:Type_counter=capture--2:besthit_avg=95.95:besthit_max=99.0:besthit_min=92.9:besthit_std=4.313351365237936:besthit_sum=191.9:bitscore_avg=210.5:bitscore_max=250.0:bitscore_min=171.0:bitscore_std=55.86143571373726:bitscore_sum=421.0:capture_class_counter=c__Gammaproteobacteria--2:capture_domain_counter=d__Bacteria--2:capture_family_counter=f__Burkholderiaceae--1||f__Rhodocyclaceae--1:capture_genus_counter=g__Azonexus--1||g__Hylemonella--1:capture_order_counter=o__Burkholderiales--2:capture_phylum_counter=p__Proteobacteria--2:capture_species_counter=s__Azonexus sp900549295--1||s__Hylemonella gracilis--1:evalue_avg=1.525e-55:evalue_max=3.05e-55:evalue_min=9.37e-86:evalue_std=2.1566756826189698e-55:evalue_sum=3.05e-55:gapopen_avg=0.0:gapopen_max=0.0:gapopen_min=0.0:gapopen_std=0.0:gapopen_sum=0.0:gtdb_class_counter=:gtdb_domain_counter=:gtdb_family_counter=:gtdb_genus_counter=:gtdb_order_counter=:gtdb_phylum_counter=:gtdb_species_counter=:heptad_counter=MCP-36H--2:lbd_counter=:length_avg=126.5:length_max=154.0:length_min=99.0:length_std=38.890872965260115:length_sum=253.0:mismatch_avg=6.0:mismatch_max=11.0:mismatch_min=1.0:mismatch_std=7.0710678118654755:mismatch_sum=12.0:name=N1227327:qcovhsp_avg=99.7:qcovhsp_max=100.0:qcovhsp_min=99.4:qcovhsp_std=0.42426406871192446:qcovhsp_sum=199.4:qend_avg=126.5:qend_max=154.0:qend_min=99.0:qend_std=38.890872965260115:qend_sum=253.0:qstart_avg=1.0:qstart_max=1.0:qstart_min=1.0:qstart_std=0.0:qstart_sum=2.0:ref_name_counter=GB_GCA_003500955.1_protein.faa_DNQP01000222.1_13@PF00015_full_PFAM.318.505--2:scovhsp_avg=67.65:scovhsp_max=82.4:scovhsp_min=52.9:scovhsp_std=20.859650045003157:scovhsp_sum=135.3:send_avg=131.5:send_max=159.0:send_min=104.0:send_std=38.890872965260115:send_sum=263.0:sstart_avg=6.0:sstart_max=6.0:sstart_min=6.0:sstart_std=0.0:sstart_sum=12.0],(GB_GCA_003500955.1_protein.faa_DNQP01000301.1_1@PF00015_full_PFAM.6.182:0.0318123[&&NHX:Type=GTDB:gtdb_class=c__Gammaproteobacteria:gtdb_domain=d__Bacteria:gtdb_family=f__Burkholderiaceae:gtdb_genus=g__Hylemonella:gtdb_order=o__Burkholderiales:gtdb_phylum=p__Proteobacteria:gtdb_species=s__Hylemonella sp003500955:heptad=MCP-36H:species=d__Bacteria_p__Proteobacteria_c__Gammaproteobacteria_o__Burkholderiales_f__Burkholderiaceae_g__Hylemonella_s__Hylemonella sp003500955],814f9787-47bd-4dc1-b276-db6cf0422e8a_6@MCPsignal.196.337:0.0259802[&&NHX:Sample=rhiztom3:Type=capture:besthit=93.6:bitscore=231.0:capture_class=c__Gammaproteobacteria:capture_domain=d__Bacteria:capture_family=f__Burkholderiaceae:capture_genus=g__Cupriavidus:capture_order=o__Burkholderiales:capture_phylum=p__Proteobacteria:capture_species=s__Cupriavidus sp000379565:evalue=2.01e-78:gapopen=0.0:heptad=MCP-36H:length=141.0:mismatch=9.0:qcovhsp=100.0:qend=141.0:qstart=1.0:ref_name=GB_GCA_016185015.1_protein.faa_JACPOI010000036.1_16@PF00015_full_PFAM.281.476:scovhsp=72.3:send=148.0:sstart=8.0])0.823:0.0175377[&&NHX:Sample_counter=rhiztom3--1:Type_counter=GTDB--1||capture--1:besthit_avg=93.6:besthit_max=93.6:besthit_min=93.6:besthit_std=0:besthit_sum=93.6:bitscore_avg=231.0:bitscore_max=231.0:bitscore_min=231.0:bitscore_std=0:bitscore_sum=231.0:capture_class_counter=c__Gammaproteobacteria--1:capture_domain_counter=d__Bacteria--1:capture_family_counter=f__Burkholderiaceae--1:capture_genus_counter=g__Cupriavidus--1:capture_order_counter=o__Burkholderiales--1:capture_phylum_counter=p__Proteobacteria--1:capture_species_counter=s__Cupriavidus sp000379565--1:evalue_avg=2.01e-78:evalue_max=2.01e-78:evalue_min=2.01e-78:evalue_std=0:evalue_sum=2.01e-78:gapopen_avg=0.0:gapopen_max=0.0:gapopen_min=0.0:gapopen_std=0:gapopen_sum=0.0:gtdb_class_counter=c__Gammaproteobacteria--1:gtdb_domain_counter=d__Bacteria--1:gtdb_family_counter=f__Burkholderiaceae--1:gtdb_genus_counter=g__Hylemonella--1:gtdb_order_counter=o__Burkholderiales--1:gtdb_phylum_counter=p__Proteobacteria--1:gtdb_species_counter=s__Hylemonella sp003500955--1:heptad_counter=MCP-36H--2:lbd_counter=:lca_tree=s__Hylemonella sp003500955:length_avg=141.0:length_max=141.0:length_min=141.0:length_std=0:length_sum=141.0:mismatch_avg=9.0:mismatch_max=9.0:mismatch_min=9.0:mismatch_std=0:mismatch_sum=9.0:name=N1227330:qcovhsp_avg=100.0:qcovhsp_max=100.0:qcovhsp_min=100.0:qcovhsp_std=0:qcovhsp_sum=100.0:qend_avg=141.0:qend_max=141.0:qend_min=141.0:qend_std=0:qend_sum=141.0:qstart_avg=1.0:qstart_max=1.0:qstart_min=1.0:qstart_std=0:qstart_sum=1.0:ref_name_counter=GB_GCA_016185015.1_protein.faa_JACPOI010000036.1_16@PF00015_full_PFAM.281.476--1:scovhsp_avg=72.3:scovhsp_max=72.3:scovhsp_min=72.3:scovhsp_std=0:scovhsp_sum=72.3:send_avg=148.0:send_max=148.0:send_min=148.0:send_std=0:send_sum=148.0:sstart_avg=8.0:sstart_max=8.0:sstart_min=8.0:sstart_std=0:sstart_sum=8.0])0.79:0.0113703[&&NHX:Sample_counter=rhiztom2--2||rhiztom3--1:Type_counter=GTDB--1||capture--3:besthit_avg=95.16666666666667:besthit_max=99.0:besthit_min=92.9:besthit_std=3.3381631675718504:besthit_sum=285.5:bitscore_avg=217.33333333333334:bitscore_max=250.0:bitscore_min=171.0:bitscore_std=41.23509831846329:bitscore_sum=652.0:capture_class_counter=c__Gammaproteobacteria--3:capture_domain_counter=d__Bacteria--3:capture_family_counter=f__Burkholderiaceae--2||f__Rhodocyclaceae--1:capture_genus_counter=g__Azonexus--1||g__Cupriavidus--1||g__Hylemonella--1:capture_order_counter=o__Burkholderiales--3:capture_phylum_counter=p__Proteobacteria--3:capture_species_counter=s__Azonexus sp900549295--1||s__Cupriavidus sp000379565--1||s__Hylemonella gracilis--1:evalue_avg=1.0166666666666666e-55:evalue_max=3.05e-55:evalue_min=9.37e-86:evalue_std=1.7609183210283586e-55:evalue_sum=3.05e-55:gapopen_avg=0.0:gapopen_max=0.0:gapopen_min=0.0:gapopen_std=0.0:gapopen_sum=0.0:gtdb_class_counter=c__Gammaproteobacteria--1:gtdb_domain_counter=d__Bacteria--1:gtdb_family_counter=f__Burkholderiaceae--1:gtdb_genus_counter=g__Hylemonella--1:gtdb_order_counter=o__Burkholderiales--1:gtdb_phylum_counter=p__Proteobacteria--1:gtdb_species_counter=s__Hylemonella sp003500955--1:heptad_counter=MCP-36H--4:lbd_counter=:lca_tree=s__Hylemonella sp003500955:length_avg=131.33333333333334:length_max=154.0:length_min=99.0:length_std=28.74601421646718:length_sum=394.0:mismatch_avg=7.0:mismatch_max=11.0:mismatch_min=1.0:mismatch_std=5.291502622129181:mismatch_sum=21.0:name=N1227331:qcovhsp_avg=99.8:qcovhsp_max=100.0:qcovhsp_min=99.4:qcovhsp_std=0.3464101615137722:qcovhsp_sum=299.4:qend_avg=131.33333333333334:qend_max=154.0:qend_min=99.0:qend_std=28.74601421646718:qend_sum=394.0:qstart_avg=1.0:qstart_max=1.0:qstart_min=1.0:qstart_std=0.0:qstart_sum=3.0:ref_name_counter=GB_GCA_003500955.1_protein.faa_DNQP01000222.1_13@PF00015_full_PFAM.318.505--2||GB_GCA_016185015.1_protein.faa_JACPOI010000036.1_16@PF00015_full_PFAM.281.476--1:scovhsp_avg=69.2:scovhsp_max=82.4:scovhsp_min=52.9:scovhsp_std=14.992331373072037:scovhsp_sum=207.6:send_avg=137.0:send_max=159.0:send_min=104.0:send_std=29.103264421710495:send_sum=411.0:sstart_avg=6.666666666666667:sstart_max=8.0:sstart_min=6.0:sstart_std=1.1547005383792517:sstart_sum=20.0])0.777:0.0112056[&&NHX:Sample_counter=rhizpot3--2||rhiztom1--17||rhiztom2--10||rhiztom3--9:Type_counter=GTDB--2||capture--38:besthit_avg=95.19677419354836:besthit_max=99.0:besthit_min=87.5:besthit_std=2.2710473165432936:besthit_sum=2951.0999999999995:bitscore_avg=223.3548387096774:bitscore_max=256.0:bitscore_min=153.0:bitscore_std=35.702986230936645:bitscore_sum=6924.0:capture_class_counter=c__Desulfobacteria--1||c__Gammaproteobacteria--37:capture_domain_counter=d__Bacteria--38:capture_family_counter=f__Burkholderiaceae--35||f__Desulfosarcinaceae--1||f__Rhodocyclaceae--1||f__Shewanellaceae--1:capture_genus_counter=g__Aquabacterium--16||g__Azonexus--1||g__Burkholderia--6||g__Caballeronia--5||g__Cupriavidus--1||g__Desulfosarcina--1||g__Hylemonella--4||g__Paraburkholderia--2||g__Pararobbsia--1||g__Shewanella--1:capture_order_counter=o__Burkholderiales--36||o__Desulfobacterales--1||o__Enterobacterales--1:capture_phylum_counter=p__Desulfobacterota--1||p__Proteobacteria--37:capture_species_counter=s__Aquabacterium sp002339015--16||s__Azonexus sp900549295--1||s__Burkholderia sp004343775--1||s__Burkholderia sp011605345--5||s__Caballeronia ptereochthonis--4||s__Caballeronia sp001557535--1||s__Cupriavidus sp000379565--1||s__Desulfosarcina alkanivorans--1||s__Hylemonella gracilis--4||s__Paraburkholderia fungorum_A--1||s__Paraburkholderia kirstenboschensis--1||s__Pararobbsia silviterrae--1||s__Shewanella carassii--1:evalue_avg=7.903008645161291e-50:evalue_max=2.42e-48:evalue_min=3.43e-88:evalue_std=4.3448201471805374e-49:evalue_sum=2.44993268e-48:gapopen_avg=0.12903225806451613:gapopen_max=1.0:gapopen_min=0.0:gapopen_std=0.3407771005482388:gapopen_sum=4.0:gtdb_class_counter=c__Gammaproteobacteria--2:gtdb_domain_counter=d__Bacteria--2:gtdb_family_counter=f__Burkholderiaceae--2:gtdb_genus_counter=g__Hylemonella--2:gtdb_order_counter=o__Burkholderiales--2:gtdb_phylum_counter=p__Proteobacteria--2:gtdb_species_counter=s__Hylemonella sp003500955--2:heptad_counter=MCP-36H--40:lbd_counter=:lca_tree=s__Hylemonella sp003500955:length_avg=135.29032258064515:length_max=156.0:length_min=94.0:length_std=22.155802172173164:length_sum=4194.0:mismatch_avg=6.451612903225806:mismatch_max=13.0:mismatch_min=1.0:mismatch_std=3.042353361872126:mismatch_sum=200.0:name=N1227332:qcovhsp_avg=99.31612903225808:qcovhsp_max=100.0:qcovhsp_min=97.1:qcovhsp_std=0.6787718193882977:qcovhsp_sum=3078.8:qend_avg=135.2258064516129:qend_max=156.0:qend_min=94.0:qend_std=22.18965175845016:qend_sum=4192.0:qstart_avg=1.0:qstart_max=1.0:qstart_min=1.0:qstart_std=0.0:qstart_sum=31.0:ref_name_counter=GB_GCA_003500955.1_protein.faa_DNQP01000222.1_13@PF00015_full_PFAM.318.505--30||GB_GCA_016185015.1_protein.faa_JACPOI010000036.1_16@PF00015_full_PFAM.281.476--1:scovhsp_avg=72.20967741935483:scovhsp_max=82.4:scovhsp_min=50.3:scovhsp_std=11.805686619554994:scovhsp_sum=2238.5:send_avg=143.48387096774192:send_max=159.0:send_min=99.0:send_std=21.843185005460988:send_sum=4448.0:sstart_avg=9.290322580645162:sstart_max=56.0:sstart_min=6.0:sstart_std=9.802018664156536:sstart_sum=288.0])0.749:0.00509177[&&NHX:Sample_counter=rhizpot3--2||rhiztom1--17||rhiztom2--10||rhiztom3--9:Type_counter=GTDB--5||capture--38:besthit_avg=95.19677419354836:besthit_max=99.0:besthit_min=87.5:besthit_std=2.2710473165432936:besthit_sum=2951.0999999999995:bitscore_avg=223.3548387096774:bitscore_max=256.0:bitscore_min=153.0:bitscore_std=35.702986230936645:bitscore_sum=6924.0:capture_class_counter=c__Desulfobacteria--1||c__Gammaproteobacteria--37:capture_domain_counter=d__Bacteria--38:capture_family_counter=f__Burkholderiaceae--35||f__Desulfosarcinaceae--1||f__Rhodocyclaceae--1||f__Shewanellaceae--1:capture_genus_counter=g__Aquabacterium--16||g__Azonexus--1||g__Burkholderia--6||g__Caballeronia--5||g__Cupriavidus--1||g__Desulfosarcina--1||g__Hylemonella--4||g__Paraburkholderia--2||g__Pararobbsia--1||g__Shewanella--1:capture_order_counter=o__Burkholderiales--36||o__Desulfobacterales--1||o__Enterobacterales--1:capture_phylum_counter=p__Desulfobacterota--1||p__Proteobacteria--37:capture_species_counter=s__Aquabacterium sp002339015--16||s__Azonexus sp900549295--1||s__Burkholderia sp004343775--1||s__Burkholderia sp011605345--5||s__Caballeronia ptereochthonis--4||s__Caballeronia sp001557535--1||s__Cupriavidus sp000379565--1||s__Desulfosarcina alkanivorans--1||s__Hylemonella gracilis--4||s__Paraburkholderia fungorum_A--1||s__Paraburkholderia kirstenboschensis--1||s__Pararobbsia silviterrae--1||s__Shewanella carassii--1:evalue_avg=7.903008645161291e-50:evalue_max=2.42e-48:evalue_min=3.43e-88:evalue_std=4.3448201471805374e-49:evalue_sum=2.44993268e-48:gapopen_avg=0.12903225806451613:gapopen_max=1.0:gapopen_min=0.0:gapopen_std=0.3407771005482388:gapopen_sum=4.0:gtdb_class_counter=c__Gammaproteobacteria--5:gtdb_domain_counter=d__Bacteria--5:gtdb_family_counter=f__Burkholderiaceae--5:gtdb_genus_counter=g__Burkholderia--1||g__Hylemonella--4:gtdb_order_counter=o__Burkholderiales--5:gtdb_phylum_counter=p__Proteobacteria--5:gtdb_species_counter=s__Burkholderia sp000687455--1||s__Hylemonella gracilis_A--1||s__Hylemonella gracilis_B--1||s__Hylemonella sp003500955--2:heptad_counter=MCP-36H--43:lbd_counter=:lca_tree=f__Burkholderiaceae:length_avg=135.29032258064515:length_max=156.0:length_min=94.0:length_std=22.155802172173164:length_sum=4194.0:mismatch_avg=6.451612903225806:mismatch_max=13.0:mismatch_min=1.0:mismatch_std=3.042353361872126:mismatch_sum=200.0:name=N1227333:qcovhsp_avg=99.31612903225808:qcovhsp_max=100.0:qcovhsp_min=97.1:qcovhsp_std=0.6787718193882977:qcovhsp_sum=3078.8:qend_avg=135.2258064516129:qend_max=156.0:qend_min=94.0:qend_std=22.18965175845016:qend_sum=4192.0:qstart_avg=1.0:qstart_max=1.0:qstart_min=1.0:qstart_std=0.0:qstart_sum=31.0:ref_name_counter=GB_GCA_003500955.1_protein.faa_DNQP01000222.1_13@PF00015_full_PFAM.318.505--30||GB_GCA_016185015.1_protein.faa_JACPOI010000036.1_16@PF00015_full_PFAM.281.476--1:scovhsp_avg=72.20967741935483:scovhsp_max=82.4:scovhsp_min=50.3:scovhsp_std=11.805686619554994:scovhsp_sum=2238.5:send_avg=143.48387096774192:send_max=159.0:send_min=99.0:send_std=21.843185005460988:send_sum=4448.0:sstart_avg=9.290322580645162:sstart_max=56.0:sstart_min=6.0:sstart_std=9.802018664156536:sstart_sum=288.0],((c7f26597-675d-449d-871f-eb529682f3c0_4@MCPsignal.451.523:0[&&NHX:Sample=rhiztom1:Type=capture:capture_class=c__Gammaproteobacteria:capture_domain=d__Bacteria:capture_family=f__Enterobacteriaceae:capture_genus=g__Pantoea:capture_order=o__Enterobacterales:capture_phylum=p__Proteobacteria:capture_species=s__Pantoea sp003236715:heptad=MCP-36H],08df0b88-be08-46b3-aa1b-8c8cd68c0f4a_4@MCPsignal.39.111:0[&&NHX:Sample=rhiztom1:Type=capture:capture_class=c__Gammaproteobacteria:capture_domain=d__Bacteria:capture_family=f__Enterobacteriaceae:capture_genus=g__Pantoea:capture_order=o__Enterobacterales:capture_phylum=p__Proteobacteria:capture_species=s__Pantoea sp003236715:heptad=MCP-36H]):0.0116742[&&NHX:Sample_counter=rhiztom1--2:Type_counter=capture--2:capture_class_counter=c__Gammaproteobacteria--2:capture_domain_counter=d__Bacteria--2:capture_family_counter=f__Enterobacteriaceae--2:capture_genus_counter=g__Pantoea--2:capture_order_counter=o__Enterobacterales--2:capture_phylum_counter=p__Proteobacteria--2:capture_species_counter=s__Pantoea sp003236715--2:gtdb_class_counter=:gtdb_domain_counter=:gtdb_family_counter=:gtdb_genus_counter=:gtdb_order_counter=:gtdb_phylum_counter=:gtdb_species_counter=:heptad_counter=MCP-36H--2:lbd_counter=:name=N1227336:ref_name_counter=],(GB_GCA_002342165.1_protein.faa_DDPM01000032.1_6@PF00015_full_PFAM.321.513:0.0880175[&&NHX:Type=GTDB:gtdb_class=c__Gammaproteobacteria:gtdb_domain=d__Bacteria:gtdb_family=f__Burkholderiaceae:gtdb_genus=g__Hylemonella:gtdb_order=o__Burkholderiales:gtdb_phylum=p__Proteobacteria:gtdb_species=s__Hylemonella sp002342165:heptad=MCP-36H:species=d__Bacteria_p__Proteobacteria_c__Gammaproteobacteria_o__Burkholderiales_f__Burkholderiaceae_g__Hylemonella_s__Hylemonella sp002342165],(((33c66e9d-b67f-4739-8393-a612a19aa5e6_6@MCPsignal.23.158:0.0125493[&&NHX:Sample=rhiztom3:Type=capture:besthit=88.1:bitscore=211.0:capture_class=c__Gammaproteobacteria:capture_domain=d__Bacteria:capture_family=f__Xanthomonadaceae:capture_genus=g__Xanthomonas:capture_order=o__Xanthomonadales:capture_phylum=p__Proteobacteria:capture_species=s__Xanthomonas cannabis:evalue=1.89e-70:gapopen=0.0:heptad=MCP-36H:length=135.0:mismatch=16.0:qcovhsp=100.0:qend=135.0:qstart=1.0:ref_name=GB_GCA_016185015.1_protein.faa_JACPOI010000002.1_49@PF00015_full_PFAM.313.509:scovhsp=68.9:send=165.0:sstart=31.0],(((ae206654-ff22-497d-bb1e-44b6a79e629b_4@MCPsignal.352.407:5e-09[&&NHX:Sample=rhiztom3:Type=capture:capture_class=c__Clostridia:capture_domain=d__Bacteria:capture_family=f__Ruminococcaceae:capture_genus=g__Ruminiclostridium_E:capture_order=o__Oscillospirales:capture_phylum=p__Firmicutes_A:capture_species=s__Ruminiclostridium_E sp017479645:heptad=MCP-36H],(5e3f4c0c-1f3e-44bc-b760-66672075f3a6_3@MCPsignal.176.300:0.0062899[&&NHX:Sample=rhiztom3:Type=capture:besthit=92.7:bitscore=202.0:capture_class=c__Gammaproteobacteria:capture_domain=d__Bacteria:capture_family=f__Thiobacillaceae:capture_genus=g__Thiobacillus:capture_order=o__Burkholderiales:capture_phylum=p__Proteobacteria:capture_species=s__Thiobacillus sp018780025:evalue=5.26e-67:gapopen=0.0:heptad=MCP-36H:length=123.0:mismatch=9.0:qcovhsp=99.2:qend=123.0:qstart=1.0:ref_name=GB_GCA_016185015.1_protein.faa_JACPOI010000036.1_16@PF00015_full_PFAM.281.476:scovhsp=63.1:send=130.0:sstart=8.0],95f4452d-6482-4785-aa0b-3cc9d266fe4e_1@MCPsignal.185.340:5e-09[&&NHX:Sample=rhiztom2:Type=capture:besthit=89.0:bitscore=243.0:capture_class=c__Gammaproteobacteria:capture_domain=d__Bacteria:capture_family=f__Enterobacteriaceae:capture_genus=g__Pantoea:capture_order=o__Enterobacterales:capture_phylum=p__Proteobacteria:capture_species=s__Pantoea sp002359495:evalue=9.57e-83:gapopen=0.0:heptad=MCP-36H:length=155.0:mismatch=17.0:qcovhsp=100.0:qend=155.0:qstart=1.0:ref_name=RS_GCF_001432305.1_protein.faa_NZ_KQ483358.1_2073@PF00015_full_PFAM.314.509:scovhsp=79.5:send=164.0:sstart=10.0])0:5e-09[&&NHX:Sample_counter=rhiztom2--1||rhiztom3--1:Type_counter=capture--2:besthit_avg=90.85:besthit_max=92.7:besthit_min=89.0:besthit_std=2.616295090390228:besthit_sum=181.7:bitscore_avg=222.5:bitscore_max=243.0:bitscore_min=202.0:bitscore_std=28.991378028648448:bitscore_sum=445.0:capture_class_counter=c__Gammaproteobacteria--2:capture_domain_counter=d__Bacteria--2:capture_family_counter=f__Enterobacteriaceae--1||f__Thiobacillaceae--1:capture_genus_counter=g__Pantoea--1||g__Thiobacillus--1:capture_order_counter=o__Burkholderiales--1||o__Enterobacterales--1:capture_phylum_counter=p__Proteobacteria--2:capture_species_counter=s__Pantoea sp002359495--1||s__Thiobacillus sp018780025--1:evalue_avg=2.6300000000000002e-67:evalue_max=5.26e-67:evalue_min=9.57e-83:evalue_std=3.7193816690412394e-67:evalue_sum=5.2600000000000004e-67:gapopen_avg=0.0:gapopen_max=0.0:gapopen_min=0.0:gapopen_std=0.0:gapopen_sum=0.0:gtdb_class_counter=:gtdb_domain_counter=:gtdb_family_counter=:gtdb_genus_counter=:gtdb_order_counter=:gtdb_phylum_counter=:gtdb_species_counter=:heptad_counter=MCP-36H--2:lbd_counter=:length_avg=139.0:length_max=155.0:length_min=123.0:length_std=22.627416997969522:length_sum=278.0:mismatch_avg=13.0:mismatch_max=17.0:mismatch_min=9.0:mismatch_std=5.656854249492381:mismatch_sum=26.0:name=N1227342:qcovhsp_avg=99.6:qcovhsp_max=100.0:qcovhsp_min=99.2:qcovhsp_std=0.565685424949236:qcovhsp_sum=199.2:qend_avg=139.0:qend_max=155.0:qend_min=123.0:qend_std=22.627416997969522:qend_sum=278.0:qstart_avg=1.0:qstart_max=1.0:qstart_min=1.0:qstart_std=0.0:qstart_sum=2.0:ref_name_counter=GB_GCA_016185015.1_protein.faa_JACPOI010000036.1_16@PF00015_full_PFAM.281.476--1||RS_GCF_001432305.1_protein.faa_NZ_KQ483358.1_2073@PF00015_full_PFAM.314.509--1:scovhsp_avg=71.3:scovhsp_max=79.5:scovhsp_min=63.1:scovhsp_std=11.596551211459378:scovhsp_sum=142.6:send_avg=147.0:send_max=164.0:send_min=130.0:send_std=24.041630560342615:send_sum=294.0:sstart_avg=9.0:sstart_max=10.0:sstart_min=8.0:sstart_std=1.4142135623730951:sstart_sum=18.0])0:5e-09[&&NHX:Sample_counter=rhiztom2--1||rhiztom3--2:Type_counter=capture--3:besthit_avg=90.85:besthit_max=92.7:besthit_min=89.0:besthit_std=2.616295090390228:besthit_sum=181.7:bitscore_avg=222.5:bitscore_max=243.0:bitscore_min=202.0:bitscore_std=28.991378028648448:bitscore_sum=445.0:capture_class_counter=c__Clostridia--1||c__Gammaproteobacteria--2:capture_domain_counter=d__Bacteria--3:capture_family_counter=f__Enterobacteriaceae--1||f__Ruminococcaceae--1||f__Thiobacillaceae--1:capture_genus_counter=g__Pantoea--1||g__Ruminiclostridium_E--1||g__Thiobacillus--1:capture_order_counter=o__Burkholderiales--1||o__Enterobacterales--1||o__Oscillospirales--1:capture_phylum_counter=p__Firmicutes_A--1||p__Proteobacteria--2:capture_species_counter=s__Pantoea sp002359495--1||s__Ruminiclostridium_E sp017479645--1||s__Thiobacillus sp018780025--1:evalue_avg=2.6300000000000002e-67:evalue_max=5.26e-67:evalue_min=9.57e-83:evalue_std=3.7193816690412394e-67:evalue_sum=5.2600000000000004e-67:gapopen_avg=0.0:gapopen_max=0.0:gapopen_min=0.0:gapopen_std=0.0:gapopen_sum=0.0:gtdb_class_counter=:gtdb_domain_counter=:gtdb_family_counter=:gtdb_genus_counter=:gtdb_order_counter=:gtdb_phylum_counter=:gtdb_species_counter=:heptad_counter=MCP-36H--3:lbd_counter=:length_avg=139.0:length_max=155.0:length_min=123.0:length_std=22.627416997969522:length_sum=278.0:mismatch_avg=13.0:mismatch_max=17.0:mismatch_min=9.0:mismatch_std=5.656854249492381:mismatch_sum=26.0:name=N1227343:qcovhsp_avg=99.6:qcovhsp_max=100.0:qcovhsp_min=99.2:qcovhsp_std=0.565685424949236:qcovhsp_sum=199.2:qend_avg=139.0:qend_max=155.0:qend_min=123.0:qend_std=22.627416997969522:qend_sum=278.0:qstart_avg=1.0:qstart_max=1.0:qstart_min=1.0:qstart_std=0.0:qstart_sum=2.0:ref_name_counter=GB_GCA_016185015.1_protein.faa_JACPOI010000036.1_16@PF00015_full_PFAM.281.476--1||RS_GCF_001432305.1_protein.faa_NZ_KQ483358.1_2073@PF00015_full_PFAM.314.509--1:scovhsp_avg=71.3:scovhsp_max=79.5:scovhsp_min=63.1:scovhsp_std=11.596551211459378:scovhsp_sum=142.6:send_avg=147.0:send_max=164.0:send_min=130.0:send_std=24.041630560342615:send_sum=294.0:sstart_avg=9.0:sstart_max=10.0:sstart_min=8.0:sstart_std=1.4142135623730951:sstart_sum=18.0],10dcdffd-0394-47cc-955a-8521a1fdcd76_6@MCPsignal.279.434:0.00965401[&&NHX:Sample=rhiztom2:Type=capture:besthit=88.4:bitscore=241.0:capture_class=c__Gammaproteobacteria:capture_domain=d__Bacteria:capture_family=f__Thiobacillaceae:capture_genus=g__Thiobacillus:capture_order=o__Burkholderiales:capture_phylum=p__Proteobacteria:capture_species=s__Thiobacillus sp018780025:evalue=7.84e-82:gapopen=0.0:heptad=MCP-36H:length=155.0:mismatch=18.0:qcovhsp=100.0:qend=155.0:qstart=1.0:ref_name=RS_GCF_001432305.1_protein.faa_NZ_KQ483358.1_2073@PF00015_full_PFAM.314.509:scovhsp=79.5:send=164.0:sstart=10.0])0.822:0.0130377[&&NHX:Sample_counter=rhiztom2--2||rhiztom3--2:Type_counter=capture--4:besthit_avg=90.03333333333335:besthit_max=92.7:besthit_min=88.4:besthit_std=2.3288051299611423:besthit_sum=270.1:bitscore_avg=228.66666666666666:bitscore_max=243.0:bitscore_min=202.0:bitscore_std=23.115651263447745:bitscore_sum=686.0:capture_class_counter=c__Clostridia--1||c__Gammaproteobacteria--3:capture_domain_counter=d__Bacteria--4:capture_family_counter=f__Enterobacteriaceae--1||f__Ruminococcaceae--1||f__Thiobacillaceae--2:capture_genus_counter=g__Pantoea--1||g__Ruminiclostridium_E--1||g__Thiobacillus--2:capture_order_counter=o__Burkholderiales--2||o__Enterobacterales--1||o__Oscillospirales--1:capture_phylum_counter=p__Firmicutes_A--1||p__Proteobacteria--3:capture_species_counter=s__Pantoea sp002359495--1||s__Ruminiclostridium_E sp017479645--1||s__Thiobacillus sp018780025--2:evalue_avg=1.753333333333336e-67:evalue_max=5.26e-67:evalue_min=9.57e-83:evalue_std=3.0368624159374285e-67:evalue_sum=5.260000000000008e-67:gapopen_avg=0.0:gapopen_max=0.0:gapopen_min=0.0:gapopen_std=0.0:gapopen_sum=0.0:gtdb_class_counter=:gtdb_domain_counter=:gtdb_family_counter=:gtdb_genus_counter=:gtdb_order_counter=:gtdb_phylum_counter=:gtdb_species_counter=:heptad_counter=MCP-36H--4:lbd_counter=:length_avg=144.33333333333334:length_max=155.0:length_min=123.0:length_std=18.475208614068027:length_sum=433.0:mismatch_avg=14.666666666666666:mismatch_max=18.0:mismatch_min=9.0:mismatch_std=4.932882862316248:mismatch_sum=44.0:name=N1227345:qcovhsp_avg=99.73333333333333:qcovhsp_max=100.0:qcovhsp_min=99.2:qcovhsp_std=0.461880215351699:qcovhsp_sum=299.2:qend_avg=144.33333333333334:qend_max=155.0:qend_min=123.0:qend_std=18.475208614068027:qend_sum=433.0:qstart_avg=1.0:qstart_max=1.0:qstart_min=1.0:qstart_std=0.0:qstart_sum=3.0:ref_name_counter=GB_GCA_016185015.1_protein.faa_JACPOI010000036.1_16@PF00015_full_PFAM.281.476--1||RS_GCF_001432305.1_protein.faa_NZ_KQ483358.1_2073@PF00015_full_PFAM.314.509--2:scovhsp_avg=74.03333333333333:scovhsp_max=79.5:scovhsp_min=63.1:scovhsp_std=9.468544414709863:scovhsp_sum=222.1:send_avg=152.66666666666666:send_max=164.0:send_min=130.0:send_std=19.629909152447276:send_sum=458.0:sstart_avg=9.333333333333334:sstart_max=10.0:sstart_min=8.0:sstart_std=1.1547005383792517:sstart_sum=28.0],5028f2e0-8d67-45e6-bc5e-84529b5e30f9_3@MCPsignal.60.232:0.225138[&&NHX:Sample=rhiztom1:Type=capture:besthit=73.3:bitscore=196.0:capture_class=c__Gammaproteobacteria:capture_domain=d__Bacteria:capture_family=f__Burkholderiaceae:capture_genus=g__Ralstonia:capture_order=o__Burkholderiales:capture_phylum=p__Proteobacteria:capture_species=s__Ralstonia sp001078575:evalue=7.27e-64:gapopen=2.0:heptad=MCP-36H:length=176.0:mismatch=40.0:qcovhsp=100.0:qend=172.0:qstart=1.0:ref_name=GB_GCA_016185015.1_protein.faa_JACPOI010000036.1_14@PF00015_full_PFAM.310.508:scovhsp=87.4:send=183.0:sstart=11.0])0.194:0.00148293[&&NHX:Sample_counter=rhiztom1--1||rhiztom2--2||rhiztom3--2:Type_counter=capture--5:besthit_avg=85.85000000000001:besthit_max=92.7:besthit_min=73.3:besthit_std=8.58001554000147:besthit_sum=343.40000000000003:bitscore_avg=220.5:bitscore_max=243.0:bitscore_min=196.0:bitscore_std=24.95996794869737:bitscore_sum=882.0:capture_class_counter=c__Clostridia--1||c__Gammaproteobacteria--4:capture_domain_counter=d__Bacteria--5:capture_family_counter=f__Burkholderiaceae--1||f__Enterobacteriaceae--1||f__Ruminococcaceae--1||f__Thiobacillaceae--2:capture_genus_counter=g__Pantoea--1||g__Ralstonia--1||g__Ruminiclostridium_E--1||g__Thiobacillus--2:capture_order_counter=o__Burkholderiales--3||o__Enterobacterales--1||o__Oscillospirales--1:capture_phylum_counter=p__Firmicutes_A--1||p__Proteobacteria--4:capture_species_counter=s__Pantoea sp002359495--1||s__Ralstonia sp001078575--1||s__Ruminiclostridium_E sp017479645--1||s__Thiobacillus sp018780025--2:evalue_avg=1.818815e-64:evalue_max=7.27e-64:evalue_min=9.57e-83:evalue_std=3.6341241792532815e-64:evalue_sum=7.27526e-64:gapopen_avg=0.5:gapopen_max=2.0:gapopen_min=0.0:gapopen_std=1.0:gapopen_sum=2.0:gtdb_class_counter=:gtdb_domain_counter=:gtdb_family_counter=:gtdb_genus_counter=:gtdb_order_counter=:gtdb_phylum_counter=:gtdb_species_counter=:heptad_counter=MCP-36H--5:lbd_counter=:length_avg=152.25:length_max=176.0:length_min=123.0:length_std=21.86892772862904:length_sum=609.0:mismatch_avg=21.0:mismatch_max=40.0:mismatch_min=9.0:mismatch_std=13.291601358251256:mismatch_sum=84.0:name=N1227347:qcovhsp_avg=99.8:qcovhsp_max=100.0:qcovhsp_min=99.2:qcovhsp_std=0.3999999999999986:qcovhsp_sum=399.2:qend_avg=151.25:qend_max=172.0:qend_min=123.0:qend_std=20.467453839368165:qend_sum=605.0:qstart_avg=1.0:qstart_max=1.0:qstart_min=1.0:qstart_std=0.0:qstart_sum=4.0:ref_name_counter=GB_GCA_016185015.1_protein.faa_JACPOI010000036.1_14@PF00015_full_PFAM.310.508--1||GB_GCA_016185015.1_protein.faa_JACPOI010000036.1_16@PF00015_full_PFAM.281.476--1||RS_GCF_001432305.1_protein.faa_NZ_KQ483358.1_2073@PF00015_full_PFAM.314.509--2:scovhsp_avg=77.375:scovhsp_max=87.4:scovhsp_min=63.1:scovhsp_std=10.219385173939445:scovhsp_sum=309.5:send_avg=160.25:send_max=183.0:send_min=130.0:send_std=22.0661883130428:send_sum=641.0:sstart_avg=9.75:sstart_max=11.0:sstart_min=8.0:sstart_std=1.2583057392117916:sstart_sum=39.0])0:5e-09[&&NHX:Sample_counter=rhiztom1--1||rhiztom2--2||rhiztom3--3:Type_counter=capture--6:besthit_avg=86.3:besthit_max=92.7:besthit_min=73.3:besthit_std=7.498333148106987:besthit_sum=431.5:bitscore_avg=218.6:bitscore_max=243.0:bitscore_min=196.0:bitscore_std=22.029525641738182:bitscore_sum=1093.0:capture_class_counter=c__Clostridia--1||c__Gammaproteobacteria--5:capture_domain_counter=d__Bacteria--6:capture_family_counter=f__Burkholderiaceae--1||f__Enterobacteriaceae--1||f__Ruminococcaceae--1||f__Thiobacillaceae--2||f__Xanthomonadaceae--1:capture_genus_counter=g__Pantoea--1||g__Ralstonia--1||g__Ruminiclostridium_E--1||g__Thiobacillus--2||g__Xanthomonas--1:capture_order_counter=o__Burkholderiales--3||o__Enterobacterales--1||o__Oscillospirales--1||o__Xanthomonadales--1:capture_phylum_counter=p__Firmicutes_A--1||p__Proteobacteria--5:capture_species_counter=s__Pantoea sp002359495--1||s__Ralstonia sp001078575--1||s__Ruminiclostridium_E sp017479645--1||s__Thiobacillus sp018780025--2||s__Xanthomonas cannabis--1:evalue_avg=1.4550523779999998e-64:evalue_max=7.27e-64:evalue_min=9.57e-83:evalue_std=3.250655339850193e-64:evalue_sum=7.27526189e-64:gapopen_avg=0.4:gapopen_max=2.0:gapopen_min=0.0:gapopen_std=0.894427190999916:gapopen_sum=2.0:gtdb_class_counter=:gtdb_domain_counter=:gtdb_family_counter=:gtdb_genus_counter=:gtdb_order_counter=:gtdb_phylum_counter=:gtdb_species_counter=:heptad_counter=MCP-36H--6:lbd_counter=:length_avg=148.8:length_max=176.0:length_min=123.0:length_std=20.449938875214272:length_sum=744.0:mismatch_avg=20.0:mismatch_max=40.0:mismatch_min=9.0:mismatch_std=11.726039399558575:mismatch_sum=100.0:name=N1227348:qcovhsp_avg=99.84:qcovhsp_max=100.0:qcovhsp_min=99.2:qcovhsp_std=0.3577708763999651:qcovhsp_sum=499.2:qend_avg=148.0:qend_max=172.0:qend_min=123.0:qend_std=19.157244060668017:qend_sum=740.0:qstart_avg=1.0:qstart_max=1.0:qstart_min=1.0:qstart_std=0.0:qstart_sum=5.0:ref_name_counter=GB_GCA_016185015.1_protein.faa_JACPOI010000002.1_49@PF00015_full_PFAM.313.509--1||GB_GCA_016185015.1_protein.faa_JACPOI010000036.1_14@PF00015_full_PFAM.310.508--1||GB_GCA_016185015.1_protein.faa_JACPOI010000036.1_16@PF00015_full_PFAM.281.476--1||RS_GCF_001432305.1_protein.faa_NZ_KQ483358.1_2073@PF00015_full_PFAM.314.509--2:scovhsp_avg=75.67999999999999:scovhsp_max=87.4:scovhsp_min=63.1:scovhsp_std=9.62766846126309:scovhsp_sum=378.4:send_avg=161.2:send_max=183.0:send_min=130.0:send_std=19.227584351654787:send_sum=806.0:sstart_avg=14.0:sstart_max=31.0:sstart_min=8.0:sstart_std=9.565563234854496:sstart_sum=70.0],(30eb01ae-cc77-4b5a-8a17-47f49b92c0a4_5@MCPsignal.76.193:5e-09[&&NHX:Sample=rhiztom1:Type=capture:besthit=94.9:bitscore=196.0:capture_class=c__Gammaproteobacteria:capture_domain=d__Bacteria:capture_family=f__Burkholderiaceae:capture_genus=g__Aquabacterium:capture_order=o__Burkholderiales:capture_phylum=p__Proteobacteria:capture_species=s__Aquabacterium sp002339015:evalue=5.86e-65:gapopen=0.0:heptad=MCP-36H:length=117.0:mismatch=6.0:qcovhsp=100.0:qend=117.0:qstart=1.0:ref_name=GB_GCA_003500955.1_protein.faa_DNQP01000222.1_13@PF00015_full_PFAM.318.505:scovhsp=62.6:send=135.0:sstart=19.0],(70267350-c7a9-434b-8c76-7bfacb4288d8_6@MCPsignal.686.827:0.0258432[&&NHX:Sample=rhizpot1:Type=capture:besthit=92.6:bitscore=218.0:capture_class=c__Gammaproteobacteria:capture_domain=d__Bacteria:capture_family=f__Burkholderiaceae:capture_genus=g__Aquabacterium:capture_order=o__Burkholderiales:capture_phylum=p__Proteobacteria:capture_species=s__Aquabacterium sp002339015:evalue=2.31e-73:gapopen=0.0:heptad=MCP-36H:length=136.0:mismatch=10.0:qcovhsp=96.5:qend=141.0:qstart=6.0:ref_name=GB_GCA_003500955.1_protein.faa_DNQP01000222.1_13@PF00015_full_PFAM.318.505:scovhsp=72.7:send=153.0:sstart=18.0],f36109e3-d671-48bd-95ec-ae139a3f7830_3@MCPsignal.20.128:5e-09[&&NHX:Sample=rhiztom3:Type=capture:besthit=92.6:bitscore=176.0:capture_class=c__Gammaproteobacteria:capture_domain=d__Bacteria:capture_family=f__Burkholderiaceae:capture_genus=g__Aquabacterium:capture_order=o__Burkholderiales:capture_phylum=p__Proteobacteria:capture_species=s__Aquabacterium sp002339015:evalue=5.12e-57:gapopen=0.0:heptad=MCP-36H:length=108.0:mismatch=8.0:qcovhsp=100.0:qend=108.0:qstart=1.0:ref_name=RS_GCF_017368815.1_protein.faa_NZ_JAFNME010000008.1_65@PF00015_full_PFAM.321.511:scovhsp=56.8:send=142.0:sstart=35.0])0:5e-09[&&NHX:Sample_counter=rhizpot1--1||rhiztom3--1:Type_counter=capture--2:besthit_avg=92.6:besthit_max=92.6:besthit_min=92.6:besthit_std=0.0:besthit_sum=185.2:bitscore_avg=197.0:bitscore_max=218.0:bitscore_min=176.0:bitscore_std=29.698484809834994:bitscore_sum=394.0:capture_class_counter=c__Gammaproteobacteria--2:capture_domain_counter=d__Bacteria--2:capture_family_counter=f__Burkholderiaceae--2:capture_genus_counter=g__Aquabacterium--2:capture_order_counter=o__Burkholderiales--2:capture_phylum_counter=p__Proteobacteria--2:capture_species_counter=s__Aquabacterium sp002339015--2:evalue_avg=2.56e-57:evalue_max=5.12e-57:evalue_min=2.31e-73:evalue_std=3.6203867196751233e-57:evalue_sum=5.12e-57:gapopen_avg=0.0:gapopen_max=0.0:gapopen_min=0.0:gapopen_std=0.0:gapopen_sum=0.0:gtdb_class_counter=:gtdb_domain_counter=:gtdb_family_counter=:gtdb_genus_counter=:gtdb_order_counter=:gtdb_phylum_counter=:gtdb_species_counter=:heptad_counter=MCP-36H--2:lbd_counter=:length_avg=122.0:length_max=136.0:length_min=108.0:length_std=19.79898987322333:length_sum=244.0:mismatch_avg=9.0:mismatch_max=10.0:mismatch_min=8.0:mismatch_std=1.4142135623730951:mismatch_sum=18.0:name=N1227352:qcovhsp_avg=98.25:qcovhsp_max=100.0:qcovhsp_min=96.5:qcovhsp_std=2.4748737341529163:qcovhsp_sum=196.5:qend_avg=124.5:qend_max=141.0:qend_min=108.0:qend_std=23.33452377915607:qend_sum=249.0:qstart_avg=3.5:qstart_max=6.0:qstart_min=1.0:qstart_std=3.5355339059327378:qstart_sum=7.0:ref_name_counter=GB_GCA_003500955.1_protein.faa_DNQP01000222.1_13@PF00015_full_PFAM.318.505--1||RS_GCF_017368815.1_protein.faa_NZ_JAFNME010000008.1_65@PF00015_full_PFAM.321.511--1:scovhsp_avg=64.75:scovhsp_max=72.7:scovhsp_min=56.8:scovhsp_std=11.24299782086611:scovhsp_sum=129.5:send_avg=147.5:send_max=153.0:send_min=142.0:send_std=7.7781745930520225:send_sum=295.0:sstart_avg=26.5:sstart_max=35.0:sstart_min=18.0:sstart_std=12.020815280171307:sstart_sum=53.0])0.981:0.0612512[&&NHX:Sample_counter=rhizpot1--1||rhiztom1--1||rhiztom3--1:Type_counter=capture--3:besthit_avg=93.36666666666667:besthit_max=94.9:besthit_min=92.6:besthit_std=1.3279056191361458:besthit_sum=280.1:bitscore_avg=196.66666666666666:bitscore_max=218.0:bitscore_min=176.0:bitscore_std=21.007935008784976:bitscore_sum=590.0:capture_class_counter=c__Gammaproteobacteria--3:capture_domain_counter=d__Bacteria--3:capture_family_counter=f__Burkholderiaceae--3:capture_genus_counter=g__Aquabacterium--3:capture_order_counter=o__Burkholderiales--3:capture_phylum_counter=p__Proteobacteria--3:capture_species_counter=s__Aquabacterium sp002339015--3:evalue_avg=1.7066666862e-57:evalue_max=5.12e-57:evalue_min=2.31e-73:evalue_std=2.956033361334521e-57:evalue_sum=5.1200000586e-57:gapopen_avg=0.0:gapopen_max=0.0:gapopen_min=0.0:gapopen_std=0.0:gapopen_sum=0.0:gtdb_class_counter=:gtdb_domain_counter=:gtdb_family_counter=:gtdb_genus_counter=:gtdb_order_counter=:gtdb_phylum_counter=:gtdb_species_counter=:heptad_counter=MCP-36H--3:lbd_counter=:length_avg=120.33333333333333:length_max=136.0:length_min=108.0:length_std=14.294521094927712:length_sum=361.0:mismatch_avg=8.0:mismatch_max=10.0:mismatch_min=6.0:mismatch_std=2.0:mismatch_sum=24.0:name=N1227353:qcovhsp_avg=98.83333333333333:qcovhsp_max=100.0:qcovhsp_min=96.5:qcovhsp_std=2.0207259421636903:qcovhsp_sum=296.5:qend_avg=122.0:qend_max=141.0:qend_min=108.0:qend_std=17.05872210923198:qend_sum=366.0:qstart_avg=2.6666666666666665:qstart_max=6.0:qstart_min=1.0:qstart_std=2.886751345948129:qstart_sum=8.0:ref_name_counter=GB_GCA_003500955.1_protein.faa_DNQP01000222.1_13@PF00015_full_PFAM.318.505--2||RS_GCF_017368815.1_protein.faa_NZ_JAFNME010000008.1_65@PF00015_full_PFAM.321.511--1:scovhsp_avg=64.03333333333333:scovhsp_max=72.7:scovhsp_min=56.8:scovhsp_std=8.046324212541611:scovhsp_sum=192.1:send_avg=143.33333333333334:send_max=153.0:send_min=135.0:send_std=9.073771725877465:send_sum=430.0:sstart_avg=24.0:sstart_max=35.0:sstart_min=18.0:sstart_std=9.539392014169456:sstart_sum=72.0])0.812:0.0101172[&&NHX:Sample_counter=rhizpot1--1||rhiztom1--2||rhiztom2--2||rhiztom3--4:Type_counter=capture--9:besthit_avg=88.94999999999999:besthit_max=94.9:besthit_min=73.3:besthit_std=6.782961847789758:besthit_sum=711.5999999999999:bitscore_avg=210.375:bitscore_max=243.0:bitscore_min=176.0:bitscore_std=23.070930998615054:bitscore_sum=1683.0:capture_class_counter=c__Clostridia--1||c__Gammaproteobacteria--8:capture_domain_counter=d__Bacteria--9:capture_family_counter=f__Burkholderiaceae--4||f__Enterobacteriaceae--1||f__Ruminococcaceae--1||f__Thiobacillaceae--2||f__Xanthomonadaceae--1:capture_genus_counter=g__Aquabacterium--3||g__Pantoea--1||g__Ralstonia--1||g__Ruminiclostridium_E--1||g__Thiobacillus--2||g__Xanthomonas--1:capture_order_counter=o__Burkholderiales--6||o__Enterobacterales--1||o__Oscillospirales--1||o__Xanthomonadales--1:capture_phylum_counter=p__Firmicutes_A--1||p__Proteobacteria--8:capture_species_counter=s__Aquabacterium sp002339015--3||s__Pantoea sp002359495--1||s__Ralstonia sp001078575--1||s__Ruminiclostridium_E sp017479645--1||s__Thiobacillus sp018780025--2||s__Xanthomonas cannabis--1:evalue_avg=6.400000982657737e-58:evalue_max=5.12e-57:evalue_min=9.57e-83:evalue_std=1.8101933201322106e-57:evalue_sum=5.120000786126189e-57:gapopen_avg=0.25:gapopen_max=2.0:gapopen_min=0.0:gapopen_std=0.7071067811865476:gapopen_sum=2.0:gtdb_class_counter=:gtdb_domain_counter=:gtdb_family_counter=:gtdb_genus_counter=:gtdb_order_counter=:gtdb_phylum_counter=:gtdb_species_counter=:heptad_counter=MCP-36H--9:lbd_counter=:length_avg=138.125:length_max=176.0:length_min=108.0:length_std=22.68062420405828:length_sum=1105.0:mismatch_avg=15.5:mismatch_max=40.0:mismatch_min=6.0:mismatch_std=10.875923606099589:mismatch_sum=124.0:name=N1227354:qcovhsp_avg=99.4625:qcovhsp_max=100.0:qcovhsp_min=96.5:qcovhsp_std=1.2293290853144243:qcovhsp_sum=795.7:qend_avg=138.25:qend_max=172.0:qend_min=108.0:qend_std=21.769900583800823:qend_sum=1106.0:qstart_avg=1.625:qstart_max=6.0:qstart_min=1.0:qstart_std=1.7677669529663689:qstart_sum=13.0:ref_name_counter=GB_GCA_003500955.1_protein.faa_DNQP01000222.1_13@PF00015_full_PFAM.318.505--2||GB_GCA_016185015.1_protein.faa_JACPOI010000002.1_49@PF00015_full_PFAM.313.509--1||GB_GCA_016185015.1_protein.faa_JACPOI010000036.1_14@PF00015_full_PFAM.310.508--1||GB_GCA_016185015.1_protein.faa_JACPOI010000036.1_16@PF00015_full_PFAM.281.476--1||RS_GCF_001432305.1_protein.faa_NZ_KQ483358.1_2073@PF00015_full_PFAM.314.509--2||RS_GCF_017368815.1_protein.faa_NZ_JAFNME010000008.1_65@PF00015_full_PFAM.321.511--1:scovhsp_avg=71.3125:scovhsp_max=87.4:scovhsp_min=56.8:scovhsp_std=10.38260048625309:scovhsp_sum=570.5:send_avg=154.5:send_max=183.0:send_min=130.0:send_std=17.896527995276465:send_sum=1236.0:sstart_avg=17.75:sstart_max=35.0:sstart_min=8.0:sstart_std=10.250435530816658:sstart_sum=142.0],(((b5043812-ab5e-41aa-a592-b234127ae786_6@MCPsignal.22.111:0.251528[&&NHX:Sample=rhiztom3:Type=capture:capture_class=c__Gammaproteobacteria:capture_domain=d__Bacteria:capture_family=f__Burkholderiaceae:capture_genus=g__Aquabacterium:capture_order=o__Burkholderiales:capture_phylum=p__Proteobacteria:capture_species=s__Aquabacterium sp002339015:heptad=MCP-36H],806c888e-d6b8-4cc0-b58f-ae78817fb87f_6@MCPsignal.320.471:0.100832[&&NHX:Sample=rhiztom2:Type=capture:besthit=80.0:bitscore=204.0:capture_class=c__Desulfovibrionia:capture_domain=d__Bacteria:capture_family=f__Desulfovibrionaceae:capture_genus=g__JADFXV01:capture_order=o__Desulfovibrionales:capture_phylum=p__Desulfobacterota_I:capture_species=s__JADFXV01 sp015233395:evalue=9.34e-68:gapopen=0.0:heptad=MCP-36H:length=150.0:mismatch=30.0:qcovhsp=99.3:qend=150.0:qstart=1.0:ref_name=RS_GCF_001432305.1_protein.faa_NZ_KQ483358.1_1082@PF00015_full_PFAM.310.494:scovhsp=81.5:send=157.0:sstart=8.0])0.419:0.00885011[&&NHX:Sample_counter=rhiztom2--1||rhiztom3--1:Type_counter=capture--2:besthit_avg=80.0:besthit_max=80.0:besthit_min=80.0:besthit_std=0:besthit_sum=80.0:bitscore_avg=204.0:bitscore_max=204.0:bitscore_min=204.0:bitscore_std=0:bitscore_sum=204.0:capture_class_counter=c__Desulfovibrionia--1||c__Gammaproteobacteria--1:capture_domain_counter=d__Bacteria--2:capture_family_counter=f__Burkholderiaceae--1||f__Desulfovibrionaceae--1:capture_genus_counter=g__Aquabacterium--1||g__JADFXV01--1:capture_order_counter=o__Burkholderiales--1||o__Desulfovibrionales--1:capture_phylum_counter=p__Desulfobacterota_I--1||p__Proteobacteria--1:capture_species_counter=s__Aquabacterium sp002339015--1||s__JADFXV01 sp015233395--1:evalue_avg=9.34e-68:evalue_max=9.34e-68:evalue_min=9.34e-68:evalue_std=0:evalue_sum=9.34e-68:gapopen_avg=0.0:gapopen_max=0.0:gapopen_min=0.0:gapopen_std=0:gapopen_sum=0.0:gtdb_class_counter=:gtdb_domain_counter=:gtdb_family_counter=:gtdb_genus_counter=:gtdb_order_counter=:gtdb_phylum_counter=:gtdb_species_counter=:heptad_counter=MCP-36H--2:lbd_counter=:length_avg=150.0:length_max=150.0:length_min=150.0:length_std=0:length_sum=150.0:mismatch_avg=30.0:mismatch_max=30.0:mismatch_min=30.0:mismatch_std=0:mismatch_sum=30.0:name=N1227357:qcovhsp_avg=99.3:qcovhsp_max=99.3:qcovhsp_min=99.3:qcovhsp_std=0:qcovhsp_sum=99.3:qend_avg=150.0:qend_max=150.0:qend_min=150.0:qend_std=0:qend_sum=150.0:qstart_avg=1.0:qstart_max=1.0:qstart_min=1.0:qstart_std=0:qstart_sum=1.0:ref_name_counter=RS_GCF_001432305.1_protein.faa_NZ_KQ483358.1_1082@PF00015_full_PFAM.310.494--1:scovhsp_avg=81.5:scovhsp_max=81.5:scovhsp_min=81.5:scovhsp_std=0:scovhsp_sum=81.5:send_avg=157.0:send_max=157.0:send_min=157.0:send_std=0:send_sum=157.0:sstart_avg=8.0:sstart_max=8.0:sstart_min=8.0:sstart_std=0:sstart_sum=8.0],((((((9d55593b-6568-47c2-bc9f-94ffddfd0f5e_3@MCPsignal.100.168:0.0464041[&&NHX:Sample=rhiztom1:Type=capture:capture_class=c__Gammaproteobacteria:capture_domain=d__Bacteria:capture_family=f__Burkholderiaceae:capture_genus=g__Hylemonella:capture_order=o__Burkholderiales:capture_phylum=p__Proteobacteria:capture_species=s__Hylemonella gracilis:heptad=MCP-36H],((b9191679-de70-49d9-84a7-3926e2484f32_3@MCPsignal.300.349:0.00287789[&&NHX:Sample=rhiztom1:Type=capture:capture_class=c__Gammaproteobacteria:capture_domain=d__Bacteria:capture_family=f__Burkholderiaceae:capture_genus=g__Paraburkholderia:capture_order=o__Burkholderiales:capture_phylum=p__Proteobacteria:capture_species=s__Paraburkholderia ribeironis:heptad=MCP-36H],04c43f19-a217-42d4-8312-28a193a4c14b_5@MCPsignal.140.295:0.0819288[&&NHX:Sample=rhiztom1:Type=capture:besthit=81.3:bitscore=196.0:capture_class=c__Gammaproteobacteria:capture_domain=d__Bacteria:capture_family=f__Burkholderiaceae:capture_genus=g__Aquabacterium:capture_order=o__Burkholderiales:capture_phylum=p__Proteobacteria:capture_species=s__Aquabacterium sp002339015:evalue=1.6e-64:gapopen=2.0:heptad=MCP-36H:length=155.0:mismatch=25.0:qcovhsp=100.0:qend=155.0:qstart=1.0:ref_name=GB_GCA_003241965.1_protein.faa_QBMB01000011.1_2@PF00015_full_PFAM.320.502:scovhsp=83.0:send=156.0:sstart=6.0])0.918:0.141434[&&NHX:Sample_counter=rhiztom1--2:Type_counter=capture--2:besthit_avg=81.3:besthit_max=81.3:besthit_min=81.3:besthit_std=0:besthit_sum=81.3:bitscore_avg=196.0:bitscore_max=196.0:bitscore_min=196.0:bitscore_std=0:bitscore_sum=196.0:capture_class_counter=c__Gammaproteobacteria--2:capture_domain_counter=d__Bacteria--2:capture_family_counter=f__Burkholderiaceae--2:capture_genus_counter=g__Aquabacterium--1||g__Paraburkholderia--1:capture_order_counter=o__Burkholderiales--2:capture_phylum_counter=p__Proteobacteria--2:capture_species_counter=s__Aquabacterium sp002339015--1||s__Paraburkholderia ribeironis--1:evalue_avg=1.6e-64:evalue_max=1.6e-64:evalue_min=1.6e-64:evalue_std=0:evalue_sum=1.6e-64:gapopen_avg=2.0:gapopen_max=2.0:gapopen_min=2.0:gapopen_std=0:gapopen_sum=2.0:gtdb_class_counter=:gtdb_domain_counter=:gtdb_family_counter=:gtdb_genus_counter=:gtdb_order_counter=:gtdb_phylum_counter=:gtdb_species_counter=:heptad_counter=MCP-36H--2:lbd_counter=:length_avg=155.0:length_max=155.0:length_min=155.0:length_std=0:length_sum=155.0:mismatch_avg=25.0:mismatch_max=25.0:mismatch_min=25.0:mismatch_std=0:mismatch_sum=25.0:name=N1227361:qcovhsp_avg=100.0:qcovhsp_max=100.0:qcovhsp_min=100.0:qcovhsp_std=0:qcovhsp_sum=100.0:qend_avg=155.0:qend_max=155.0:qend_min=155.0:qend_std=0:qend_sum=155.0:qstart_avg=1.0:qstart_max=1.0:qstart_min=1.0:qstart_std=0:qstart_sum=1.0:ref_name_counter=GB_GCA_003241965.1_protein.faa_QBMB01000011.1_2@PF00015_full_PFAM.320.502--1:scovhsp_avg=83.0:scovhsp_max=83.0:scovhsp_min=83.0:scovhsp_std=0:scovhsp_sum=83.0:send_avg=156.0:send_max=156.0:send_min=156.0:send_std=0:send_sum=156.0:sstart_avg=6.0:sstart_max=6.0:sstart_min=6.0:sstart_std=0:sstart_sum=6.0],f09c7fc2-e3fd-47ae-812a-1b8dfbe35725_5@MCPsignal.261.391:0.323895[&&NHX:Sample=rhiztom3:Type=capture:besthit=71.5:bitscore=158.0:capture_class=c__Gammaproteobacteria:capture_domain=d__Bacteria:capture_family=f__Xanthomonadaceae:capture_genus=g__Xanthomonas_A:capture_order=o__Xanthomonadales:capture_phylum=p__Proteobacteria:capture_species=s__Xanthomonas_A sp000963005:evalue=8.38e-50:gapopen=0.0:heptad=MCP-36H:length=130.0:mismatch=37.0:qcovhsp=100.0:qend=130.0:qstart=1.0:ref_name=RS_GCF_003053685.1_protein.faa_NZ_QAYA01000001.1_66@PF00015_full_PFAM.317.507:scovhsp=68.4:send=164.0:sstart=35.0])0.706:0.0251066[&&NHX:Sample_counter=rhiztom1--2||rhiztom3--1:Type_counter=capture--3:besthit_avg=76.4:besthit_max=81.3:besthit_min=71.5:besthit_std=6.929646455628164:besthit_sum=152.8:bitscore_avg=177.0:bitscore_max=196.0:bitscore_min=158.0:bitscore_std=26.870057685088806:bitscore_sum=354.0:capture_class_counter=c__Gammaproteobacteria--3:capture_domain_counter=d__Bacteria--3:capture_family_counter=f__Burkholderiaceae--2||f__Xanthomonadaceae--1:capture_genus_counter=g__Aquabacterium--1||g__Paraburkholderia--1||g__Xanthomonas_A--1:capture_order_counter=o__Burkholderiales--2||o__Xanthomonadales--1:capture_phylum_counter=p__Proteobacteria--3:capture_species_counter=s__Aquabacterium sp002339015--1||s__Paraburkholderia ribeironis--1||s__Xanthomonas_A sp000963005--1:evalue_avg=4.190000000000008e-50:evalue_max=8.38e-50:evalue_min=1.6e-64:evalue_std=5.925554826343257e-50:evalue_sum=8.380000000000016e-50:gapopen_avg=1.0:gapopen_max=2.0:gapopen_min=0.0:gapopen_std=1.4142135623730951:gapopen_sum=2.0:gtdb_class_counter=:gtdb_domain_counter=:gtdb_family_counter=:gtdb_genus_counter=:gtdb_order_counter=:gtdb_phylum_counter=:gtdb_species_counter=:heptad_counter=MCP-36H--3:lbd_counter=:length_avg=142.5:length_max=155.0:length_min=130.0:length_std=17.67766952966369:length_sum=285.0:mismatch_avg=31.0:mismatch_max=37.0:mismatch_min=25.0:mismatch_std=8.48528137423857:mismatch_sum=62.0:name=N1227363:qcovhsp_avg=100.0:qcovhsp_max=100.0:qcovhsp_min=100.0:qcovhsp_std=0.0:qcovhsp_sum=200.0:qend_avg=142.5:qend_max=155.0:qend_min=130.0:qend_std=17.67766952966369:qend_sum=285.0:qstart_avg=1.0:qstart_max=1.0:qstart_min=1.0:qstart_std=0.0:qstart_sum=2.0:ref_name_counter=GB_GCA_003241965.1_protein.faa_QBMB01000011.1_2@PF00015_full_PFAM.320.502--1||RS_GCF_003053685.1_protein.faa_NZ_QAYA01000001.1_66@PF00015_full_PFAM.317.507--1:scovhsp_avg=75.7:scovhsp_max=83.0:scovhsp_min=68.4:scovhsp_std=10.32375900532359:scovhsp_sum=151.4:send_avg=160.0:send_max=164.0:send_min=156.0:send_std=5.656854249492381:send_sum=320.0:sstart_avg=20.5:sstart_max=35.0:sstart_min=6.0:sstart_std=20.506096654409877:sstart_sum=41.0])0.809:0.0247062[&&NHX:Sample_counter=rhiztom1--3||rhiztom3--1:Type_counter=capture--4:besthit_avg=76.4:besthit_max=81.3:besthit_min=71.5:besthit_std=6.929646455628164:besthit_sum=152.8:bitscore_avg=177.0:bitscore_max=196.0:bitscore_min=158.0:bitscore_std=26.870057685088806:bitscore_sum=354.0:capture_class_counter=c__Gammaproteobacteria--4:capture_domain_counter=d__Bacteria--4:capture_family_counter=f__Burkholderiaceae--3||f__Xanthomonadaceae--1:capture_genus_counter=g__Aquabacterium--1||g__Hylemonella--1||g__Paraburkholderia--1||g__Xanthomonas_A--1:capture_order_counter=o__Burkholderiales--3||o__Xanthomonadales--1:capture_phylum_counter=p__Proteobacteria--4:capture_species_counter=s__Aquabacterium sp002339015--1||s__Hylemonella gracilis--1||s__Paraburkholderia ribeironis--1||s__Xanthomonas_A sp000963005--1:evalue_avg=4.190000000000008e-50:evalue_max=8.38e-50:evalue_min=1.6e-64:evalue_std=5.925554826343257e-50:evalue_sum=8.380000000000016e-50:gapopen_avg=1.0:gapopen_max=2.0:gapopen_min=0.0:gapopen_std=1.4142135623730951:gapopen_sum=2.0:gtdb_class_counter=:gtdb_domain_counter=:gtdb_family_counter=:gtdb_genus_counter=:gtdb_order_counter=:gtdb_phylum_counter=:gtdb_species_counter=:heptad_counter=MCP-36H--4:lbd_counter=:length_avg=142.5:length_max=155.0:length_min=130.0:length_std=17.67766952966369:length_sum=285.0:mismatch_avg=31.0:mismatch_max=37.0:mismatch_min=25.0:mismatch_std=8.48528137423857:mismatch_sum=62.0:name=N1227364:qcovhsp_avg=100.0:qcovhsp_max=100.0:qcovhsp_min=100.0:qcovhsp_std=0.0:qcovhsp_sum=200.0:qend_avg=142.5:qend_max=155.0:qend_min=130.0:qend_std=17.67766952966369:qend_sum=285.0:qstart_avg=1.0:qstart_max=1.0:qstart_min=1.0:qstart_std=0.0:qstart_sum=2.0:ref_name_counter=GB_GCA_003241965.1_protein.faa_QBMB01000011.1_2@PF00015_full_PFAM.320.502--1||RS_GCF_003053685.1_protein.faa_NZ_QAYA01000001.1_66@PF00015_full_PFAM.317.507--1:scovhsp_avg=75.7:scovhsp_max=83.0:scovhsp_min=68.4:scovhsp_std=10.32375900532359:scovhsp_sum=151.4:send_avg=160.0:send_max=164.0:send_min=156.0:send_std=5.656854249492381:send_sum=320.0:sstart_avg=20.5:sstart_max=35.0:sstart_min=6.0:sstart_std=20.506096654409877:sstart_sum=41.0],(257a230d-356c-4673-9f73-3d065906843d_4@MCPsignal.309.463:5e-09[&&NHX:Sample=rhiztom1:Type=capture:besthit=78.2:bitscore=189.0:capture_class=c__Gammaproteobacteria:capture_domain=d__Bacteria:capture_family=f__Burkholderiaceae:capture_genus=g__Curvibacter:capture_order=o__Burkholderiales:capture_phylum=p__Proteobacteria:capture_species=s__Curvibacter sp019233055:evalue=1.26e-61:gapopen=2.0:heptad=MCP-36H:length=156.0:mismatch=31.0:qcovhsp=100.0:qend=154.0:qstart=1.0:ref_name=RS_GCF_001432305.1_protein.faa_NZ_KQ483358.1_1082@PF00015_full_PFAM.310.494:scovhsp=84.2:send=162.0:sstart=8.0],119b3baa-f547-461a-b5c5-77f036ff9733_2@MCPsignal.350.402:5e-09[&&NHX:Sample=rhiztom2:Type=capture:capture_class=c__Gammaproteobacteria:capture_domain=d__Bacteria:capture_family=f__Enterobacteriaceae:capture_genus=g__Erwinia:capture_order=o__Enterobacterales:capture_phylum=p__Proteobacteria:capture_species=s__Erwinia rhapontici:heptad=MCP-36H])0.925:0.0747914[&&NHX:Sample_counter=rhiztom1--1||rhiztom2--1:Type_counter=capture--2:besthit_avg=78.2:besthit_max=78.2:besthit_min=78.2:besthit_std=0:besthit_sum=78.2:bitscore_avg=189.0:bitscore_max=189.0:bitscore_min=189.0:bitscore_std=0:bitscore_sum=189.0:capture_class_counter=c__Gammaproteobacteria--2:capture_domain_counter=d__Bacteria--2:capture_family_counter=f__Burkholderiaceae--1||f__Enterobacteriaceae--1:capture_genus_counter=g__Curvibacter--1||g__Erwinia--1:capture_order_counter=o__Burkholderiales--1||o__Enterobacterales--1:capture_phylum_counter=p__Proteobacteria--2:capture_species_counter=s__Curvibacter sp019233055--1||s__Erwinia rhapontici--1:evalue_avg=1.26e-61:evalue_max=1.26e-61:evalue_min=1.26e-61:evalue_std=0:evalue_sum=1.26e-61:gapopen_avg=2.0:gapopen_max=2.0:gapopen_min=2.0:gapopen_std=0:gapopen_sum=2.0:gtdb_class_counter=:gtdb_domain_counter=:gtdb_family_counter=:gtdb_genus_counter=:gtdb_order_counter=:gtdb_phylum_counter=:gtdb_species_counter=:heptad_counter=MCP-36H--2:lbd_counter=:length_avg=156.0:length_max=156.0:length_min=156.0:length_std=0:length_sum=156.0:mismatch_avg=31.0:mismatch_max=31.0:mismatch_min=31.0:mismatch_std=0:mismatch_sum=31.0:name=N1227367:qcovhsp_avg=100.0:qcovhsp_max=100.0:qcovhsp_min=100.0:qcovhsp_std=0:qcovhsp_sum=100.0:qend_avg=154.0:qend_max=154.0:qend_min=154.0:qend_std=0:qend_sum=154.0:qstart_avg=1.0:qstart_max=1.0:qstart_min=1.0:qstart_std=0:qstart_sum=1.0:ref_name_counter=RS_GCF_001432305.1_protein.faa_NZ_KQ483358.1_1082@PF00015_full_PFAM.310.494--1:scovhsp_avg=84.2:scovhsp_max=84.2:scovhsp_min=84.2:scovhsp_std=0:scovhsp_sum=84.2:send_avg=162.0:send_max=162.0:send_min=162.0:send_std=0:send_sum=162.0:sstart_avg=8.0:sstart_max=8.0:sstart_min=8.0:sstart_std=0:sstart_sum=8.0])0.055:0.0178441[&&NHX:Sample_counter=rhiztom1--4||rhiztom2--1||rhiztom3--1:Type_counter=capture--6:besthit_avg=77.0:besthit_max=81.3:besthit_min=71.5:besthit_std=5.008991914547277:besthit_sum=231.0:bitscore_avg=181.0:bitscore_max=196.0:bitscore_min=158.0:bitscore_std=20.223748416156685:bitscore_sum=543.0:capture_class_counter=c__Gammaproteobacteria--6:capture_domain_counter=d__Bacteria--6:capture_family_counter=f__Burkholderiaceae--4||f__Enterobacteriaceae--1||f__Xanthomonadaceae--1:capture_genus_counter=g__Aquabacterium--1||g__Curvibacter--1||g__Erwinia--1||g__Hylemonella--1||g__Paraburkholderia--1||g__Xanthomonas_A--1:capture_order_counter=o__Burkholderiales--4||o__Enterobacterales--1||o__Xanthomonadales--1:capture_phylum_counter=p__Proteobacteria--6:capture_species_counter=s__Aquabacterium sp002339015--1||s__Curvibacter sp019233055--1||s__Erwinia rhapontici--1||s__Hylemonella gracilis--1||s__Paraburkholderia ribeironis--1||s__Xanthomonas_A sp000963005--1:evalue_avg=2.7933333333375387e-50:evalue_max=8.38e-50:evalue_min=1.6e-64:evalue_std=4.838195255805422e-50:evalue_sum=8.380000000012616e-50:gapopen_avg=1.3333333333333333:gapopen_max=2.0:gapopen_min=0.0:gapopen_std=1.1547005383792517:gapopen_sum=4.0:gtdb_class_counter=:gtdb_domain_counter=:gtdb_family_counter=:gtdb_genus_counter=:gtdb_order_counter=:gtdb_phylum_counter=:gtdb_species_counter=:heptad_counter=MCP-36H--6:lbd_counter=:length_avg=147.0:length_max=156.0:length_min=130.0:length_std=14.730919862656235:length_sum=441.0:mismatch_avg=31.0:mismatch_max=37.0:mismatch_min=25.0:mismatch_std=6.0:mismatch_sum=93.0:name=N1227368:qcovhsp_avg=100.0:qcovhsp_max=100.0:qcovhsp_min=100.0:qcovhsp_std=0.0:qcovhsp_sum=300.0:qend_avg=146.33333333333334:qend_max=155.0:qend_min=130.0:qend_std=14.153915830374764:qend_sum=439.0:qstart_avg=1.0:qstart_max=1.0:qstart_min=1.0:qstart_std=0.0:qstart_sum=3.0:ref_name_counter=GB_GCA_003241965.1_protein.faa_QBMB01000011.1_2@PF00015_full_PFAM.320.502--1||RS_GCF_001432305.1_protein.faa_NZ_KQ483358.1_1082@PF00015_full_PFAM.310.494--1||RS_GCF_003053685.1_protein.faa_NZ_QAYA01000001.1_66@PF00015_full_PFAM.317.507--1:scovhsp_avg=78.53333333333335:scovhsp_max=84.2:scovhsp_min=68.4:scovhsp_std=8.796211305632289:scovhsp_sum=235.60000000000002:send_avg=160.66666666666666:send_max=164.0:send_min=156.0:send_std=4.163331998932266:send_sum=482.0:sstart_avg=16.333333333333332:sstart_max=35.0:sstart_min=6.0:sstart_std=16.19670748434179:sstart_sum=49.0],(d93ed5f4-888a-4e21-8190-603d26ddeb1c_3@MCPsignal.212.260:0.088623[&&NHX:Sample=rhiztom2:Type=capture:besthit=87.8:bitscore=72.0:capture_class=c__Gammaproteobacteria:capture_domain=d__Bacteria:capture_family=f__Chromatiaceae:capture_genus=g__Halochromatium:capture_order=o__Chromatiales:capture_phylum=p__Proteobacteria:capture_species=s__Halochromatium modestohalophilus:evalue=9.65e-19:gapopen=1.0:heptad=MCP-36H:length=49.0:mismatch=5.0:qcovhsp=100.0:qend=48.0:qstart=1.0:ref_name=RS_GCF_003852545.1_protein.faa_NZ_QAJR01000057.1_4@PF00015_full_PFAM.322.372:scovhsp=98.0:send=50.0:sstart=2.0],(dd0ac648-4f65-4fda-8bd8-fa4b3a8763d0_2@MCPsignal.162.220:0.0249334[&&NHX:Sample=rhiztom3:Type=capture:capture_class=c__Gammaproteobacteria:capture_domain=d__Bacteria:capture_family=f__Xanthomonadaceae:capture_genus=g__Luteimonas:capture_order=o__Xanthomonadales:capture_phylum=p__Proteobacteria:capture_species=s__Luteimonas citri_A:heptad=MCP-36H],(b2a3d3ef-0969-4d38-84b1-f995ac408579_5@MCPsignal.107.156:0.0398188[&&NHX:Sample=rhiztom1:Type=capture:capture_class=c__Gammaproteobacteria:capture_domain=d__Bacteria:capture_family=f__Burkholderiaceae:capture_genus=g__Aquabacterium_A:capture_order=o__Burkholderiales:capture_phylum=p__Proteobacteria:capture_species=s__Aquabacterium_A terrae:heptad=MCP-36H],5d05a466-1ec7-4041-9a6e-27371776782d_6@MCPsignal.191.280:0.0489172[&&NHX:Sample=rhiztom1:Type=capture:capture_class=c__Gammaproteobacteria:capture_domain=d__Bacteria:capture_family=f__Enterobacteriaceae:capture_genus=g__Citrobacter_A:capture_order=o__Enterobacterales:capture_phylum=p__Proteobacteria:capture_species=s__Citrobacter_A telavivensis:heptad=MCP-36H])0:5e-09[&&NHX:Sample_counter=rhiztom1--2:Type_counter=capture--2:capture_class_counter=c__Gammaproteobacteria--2:capture_domain_counter=d__Bacteria--2:capture_family_counter=f__Burkholderiaceae--1||f__Enterobacteriaceae--1:capture_genus_counter=g__Aquabacterium_A--1||g__Citrobacter_A--1:capture_order_counter=o__Burkholderiales--1||o__Enterobacterales--1:capture_phylum_counter=p__Proteobacteria--2:capture_species_counter=s__Aquabacterium_A terrae--1||s__Citrobacter_A telavivensis--1:gtdb_class_counter=:gtdb_domain_counter=:gtdb_family_counter=:gtdb_genus_counter=:gtdb_order_counter=:gtdb_phylum_counter=:gtdb_species_counter=:heptad_counter=MCP-36H--2:lbd_counter=:name=N1227373:ref_name_counter=])0.726:0.0209366[&&NHX:Sample_counter=rhiztom1--2||rhiztom3--1:Type_counter=capture--3:capture_class_counter=c__Gammaproteobacteria--3:capture_domain_counter=d__Bacteria--3:capture_family_counter=f__Burkholderiaceae--1||f__Enterobacteriaceae--1||f__Xanthomonadaceae--1:capture_genus_counter=g__Aquabacterium_A--1||g__Citrobacter_A--1||g__Luteimonas--1:capture_order_counter=o__Burkholderiales--1||o__Enterobacterales--1||o__Xanthomonadales--1:capture_phylum_counter=p__Proteobacteria--3:capture_species_counter=s__Aquabacterium_A terrae--1||s__Citrobacter_A telavivensis--1||s__Luteimonas citri_A--1:gtdb_class_counter=:gtdb_domain_counter=:gtdb_family_counter=:gtdb_genus_counter=:gtdb_order_counter=:gtdb_phylum_counter=:gtdb_species_counter=:heptad_counter=MCP-36H--3:lbd_counter=:name=N1227374:ref_name_counter=])0.742:0.0340238[&&NHX:Sample_counter=rhiztom1--2||rhiztom2--1||rhiztom3--1:Type_counter=capture--4:besthit_avg=87.8:besthit_max=87.8:besthit_min=87.8:besthit_std=0:besthit_sum=87.8:bitscore_avg=72.0:bitscore_max=72.0:bitscore_min=72.0:bitscore_std=0:bitscore_sum=72.0:capture_class_counter=c__Gammaproteobacteria--4:capture_domain_counter=d__Bacteria--4:capture_family_counter=f__Burkholderiaceae--1||f__Chromatiaceae--1||f__Enterobacteriaceae--1||f__Xanthomonadaceae--1:capture_genus_counter=g__Aquabacterium_A--1||g__Citrobacter_A--1||g__Halochromatium--1||g__Luteimonas--1:capture_order_counter=o__Burkholderiales--1||o__Chromatiales--1||o__Enterobacterales--1||o__Xanthomonadales--1:capture_phylum_counter=p__Proteobacteria--4:capture_species_counter=s__Aquabacterium_A terrae--1||s__Citrobacter_A telavivensis--1||s__Halochromatium modestohalophilus--1||s__Luteimonas citri_A--1:evalue_avg=9.65e-19:evalue_max=9.65e-19:evalue_min=9.65e-19:evalue_std=0:evalue_sum=9.65e-19:gapopen_avg=1.0:gapopen_max=1.0:gapopen_min=1.0:gapopen_std=0:gapopen_sum=1.0:gtdb_class_counter=:gtdb_domain_counter=:gtdb_family_counter=:gtdb_genus_counter=:gtdb_order_counter=:gtdb_phylum_counter=:gtdb_species_counter=:heptad_counter=MCP-36H--4:lbd_counter=:length_avg=49.0:length_max=49.0:length_min=49.0:length_std=0:length_sum=49.0:mismatch_avg=5.0:mismatch_max=5.0:mismatch_min=5.0:mismatch_std=0:mismatch_sum=5.0:name=N1227375:qcovhsp_avg=100.0:qcovhsp_max=100.0:qcovhsp_min=100.0:qcovhsp_std=0:qcovhsp_sum=100.0:qend_avg=48.0:qend_max=48.0:qend_min=48.0:qend_std=0:qend_sum=48.0:qstart_avg=1.0:qstart_max=1.0:qstart_min=1.0:qstart_std=0:qstart_sum=1.0:ref_name_counter=RS_GCF_003852545.1_protein.faa_NZ_QAJR01000057.1_4@PF00015_full_PFAM.322.372--1:scovhsp_avg=98.0:scovhsp_max=98.0:scovhsp_min=98.0:scovhsp_std=0:scovhsp_sum=98.0:send_avg=50.0:send_max=50.0:send_min=50.0:send_std=0:send_sum=50.0:sstart_avg=2.0:sstart_max=2.0:sstart_min=2.0:sstart_std=0:sstart_sum=2.0])0.928:0.038282[&&NHX:Sample_counter=rhiztom1--6||rhiztom2--2||rhiztom3--2:Type_counter=capture--10:besthit_avg=79.7:besthit_max=87.8:besthit_min=71.5:besthit_std=6.773969786370962:besthit_sum=318.8:bitscore_avg=153.75:bitscore_max=196.0:bitscore_min=72.0:bitscore_std=56.94661242485515:bitscore_sum=615.0:capture_class_counter=c__Gammaproteobacteria--10:capture_domain_counter=d__Bacteria--10:capture_family_counter=f__Burkholderiaceae--5||f__Chromatiaceae--1||f__Enterobacteriaceae--2||f__Xanthomonadaceae--2:capture_genus_counter=g__Aquabacterium--1||g__Aquabacterium_A--1||g__Citrobacter_A--1||g__Curvibacter--1||g__Erwinia--1||g__Halochromatium--1||g__Hylemonella--1||g__Luteimonas--1||g__Paraburkholderia--1||g__Xanthomonas_A--1:capture_order_counter=o__Burkholderiales--5||o__Chromatiales--1||o__Enterobacterales--2||o__Xanthomonadales--2:capture_phylum_counter=p__Proteobacteria--10:capture_species_counter=s__Aquabacterium sp002339015--1||s__Aquabacterium_A terrae--1||s__Citrobacter_A telavivensis--1||s__Curvibacter sp019233055--1||s__Erwinia rhapontici--1||s__Halochromatium modestohalophilus--1||s__Hylemonella gracilis--1||s__Luteimonas citri_A--1||s__Paraburkholderia ribeironis--1||s__Xanthomonas_A sp000963005--1:evalue_avg=2.4125e-19:evalue_max=9.65e-19:evalue_min=1.6e-64:evalue_std=4.825e-19:evalue_sum=9.65e-19:gapopen_avg=1.25:gapopen_max=2.0:gapopen_min=0.0:gapopen_std=0.9574271077563381:gapopen_sum=5.0:gtdb_class_counter=:gtdb_domain_counter=:gtdb_family_counter=:gtdb_genus_counter=:gtdb_order_counter=:gtdb_phylum_counter=:gtdb_species_counter=:heptad_counter=MCP-36H--10:lbd_counter=:length_avg=122.5:length_max=156.0:length_min=49.0:length_std=50.45460005457051:length_sum=490.0:mismatch_avg=24.5:mismatch_max=37.0:mismatch_min=5.0:mismatch_std=13.892443989449804:mismatch_sum=98.0:name=N1227376:qcovhsp_avg=100.0:qcovhsp_max=100.0:qcovhsp_min=100.0:qcovhsp_std=0.0:qcovhsp_sum=400.0:qend_avg=121.75:qend_max=155.0:qend_min=48.0:qend_std=50.50660022874898:qend_sum=487.0:qstart_avg=1.0:qstart_max=1.0:qstart_min=1.0:qstart_std=0.0:qstart_sum=4.0:ref_name_counter=GB_GCA_003241965.1_protein.faa_QBMB01000011.1_2@PF00015_full_PFAM.320.502--1||RS_GCF_001432305.1_protein.faa_NZ_KQ483358.1_1082@PF00015_full_PFAM.310.494--1||RS_GCF_003053685.1_protein.faa_NZ_QAYA01000001.1_66@PF00015_full_PFAM.317.507--1||RS_GCF_003852545.1_protein.faa_NZ_QAJR01000057.1_4@PF00015_full_PFAM.322.372--1:scovhsp_avg=83.4:scovhsp_max=98.0:scovhsp_min=68.4:scovhsp_std=12.09628042002995:scovhsp_sum=333.6:send_avg=133.0:send_max=164.0:send_min=50.0:send_std=55.43765266795965:send_sum=532.0:sstart_avg=12.75:sstart_max=35.0:sstart_min=2.0:sstart_std=15.041608956491324:sstart_sum=51.0],(6061be54-234e-4d86-9998-3e07a5b0fca8_6@MCPsignal.176.233:5e-09[&&NHX:Sample=rhiztom3:Type=capture:capture_class=c__Gammaproteobacteria:capture_domain=d__Bacteria:capture_family=f__Xanthomonadaceae:capture_genus=g__Luteimonas:capture_order=o__Xanthomonadales:capture_phylum=p__Proteobacteria:capture_species=s__Luteimonas citri_A:heptad=MCP-36H],(d3237e11-f6f3-4bb1-8fcc-83e27e9b8b64_2@MCPsignal.180.245:5e-09[&&NHX:Sample=rhiztom3:Type=capture:capture_class=c__Alphaproteobacteria:capture_domain=d__Bacteria:capture_family=f__Magnetospirillaceae:capture_genus=g__Phaeospirillum:capture_order=o__Rhodospirillales:capture_phylum=p__Proteobacteria:capture_species=s__Phaeospirillum sp900184795:heptad=MCP-36H],(ac7bf13e-7d3f-4432-aeb5-7fdab3af71cc_2@MCPsignal.841.934:0.0594543[&&NHX:Sample=rhiztom1:Type=capture:capture_class=c__Alphaproteobacteria:capture_domain=d__Bacteria:capture_family=f__Kordiimonadaceae:capture_genus=g__Kordiimonas:capture_order=o__Sphingomonadales:capture_phylum=p__Proteobacteria:capture_species=s__Kordiimonas sp006226495:heptad=MCP-36H],ca3d660c-c3cf-42c4-9ebf-ec0a88925b12_5@MCPsignal.181.246:5e-09[&&NHX:Sample=rhiztom3:Type=capture:capture_class=c__Alphaproteobacteria:capture_domain=d__Bacteria:capture_family=f__Magnetospirillaceae:capture_genus=g__Phaeospirillum:capture_order=o__Rhodospirillales:capture_phylum=p__Proteobacteria:capture_species=s__Phaeospirillum sp900184795:heptad=MCP-36H])0.35:0.025017[&&NHX:Sample_counter=rhiztom1--1||rhiztom3--1:Type_counter=capture--2:capture_class_counter=c__Alphaproteobacteria--2:capture_domain_counter=d__Bacteria--2:capture_family_counter=f__Kordiimonadaceae--1||f__Magnetospirillaceae--1:capture_genus_counter=g__Kordiimonas--1||g__Phaeospirillum--1:capture_order_counter=o__Rhodospirillales--1||o__Sphingomonadales--1:capture_phylum_counter=p__Proteobacteria--2:capture_species_counter=s__Kordiimonas sp006226495--1||s__Phaeospirillum sp900184795--1:gtdb_class_counter=:gtdb_domain_counter=:gtdb_family_counter=:gtdb_genus_counter=:gtdb_order_counter=:gtdb_phylum_counter=:gtdb_species_counter=:heptad_counter=MCP-36H--2:lbd_counter=:name=N1227381:ref_name_counter=])0:5e-09[&&NHX:Sample_counter=rhiztom1--1||rhiztom3--2:Type_counter=capture--3:capture_class_counter=c__Alphaproteobacteria--3:capture_domain_counter=d__Bacteria--3:capture_family_counter=f__Kordiimonadaceae--1||f__Magnetospirillaceae--2:capture_genus_counter=g__Kordiimonas--1||g__Phaeospirillum--2:capture_order_counter=o__Rhodospirillales--2||o__Sphingomonadales--1:capture_phylum_counter=p__Proteobacteria--3:capture_species_counter=s__Kordiimonas sp006226495--1||s__Phaeospirillum sp900184795--2:gtdb_class_counter=:gtdb_domain_counter=:gtdb_family_counter=:gtdb_genus_counter=:gtdb_order_counter=:gtdb_phylum_counter=:gtdb_species_counter=:heptad_counter=MCP-36H--3:lbd_counter=:name=N1227382:ref_name_counter=])0.92:0.0521799[&&NHX:Sample_counter=rhiztom1--1||rhiztom3--3:Type_counter=capture--4:capture_class_counter=c__Alphaproteobacteria--3||c__Gammaproteobacteria--1:capture_domain_counter=d__Bacteria--4:capture_family_counter=f__Kordiimonadaceae--1||f__Magnetospirillaceae--2||f__Xanthomonadaceae--1:capture_genus_counter=g__Kordiimonas--1||g__Luteimonas--1||g__Phaeospirillum--2:capture_order_counter=o__Rhodospirillales--2||o__Sphingomonadales--1||o__Xanthomonadales--1:capture_phylum_counter=p__Proteobacteria--4:capture_species_counter=s__Kordiimonas sp006226495--1||s__Luteimonas citri_A--1||s__Phaeospirillum sp900184795--2:gtdb_class_counter=:gtdb_domain_counter=:gtdb_family_counter=:gtdb_genus_counter=:gtdb_order_counter=:gtdb_phylum_counter=:gtdb_species_counter=:heptad_counter=MCP-36H--4:lbd_counter=:name=N1227383:ref_name_counter=])0.286:0.0054205[&&NHX:Sample_counter=rhiztom1--7||rhiztom2--2||rhiztom3--5:Type_counter=capture--14:besthit_avg=79.7:besthit_max=87.8:besthit_min=71.5:besthit_std=6.773969786370962:besthit_sum=318.8:bitscore_avg=153.75:bitscore_max=196.0:bitscore_min=72.0:bitscore_std=56.94661242485515:bitscore_sum=615.0:capture_class_counter=c__Alphaproteobacteria--3||c__Gammaproteobacteria--11:capture_domain_counter=d__Bacteria--14:capture_family_counter=f__Burkholderiaceae--5||f__Chromatiaceae--1||f__Enterobacteriaceae--2||f__Kordiimonadaceae--1||f__Magnetospirillaceae--2||f__Xanthomonadaceae--3:capture_genus_counter=g__Aquabacterium--1||g__Aquabacterium_A--1||g__Citrobacter_A--1||g__Curvibacter--1||g__Erwinia--1||g__Halochromatium--1||g__Hylemonella--1||g__Kordiimonas--1||g__Luteimonas--2||g__Paraburkholderia--1||g__Phaeospirillum--2||g__Xanthomonas_A--1:capture_order_counter=o__Burkholderiales--5||o__Chromatiales--1||o__Enterobacterales--2||o__Rhodospirillales--2||o__Sphingomonadales--1||o__Xanthomonadales--3:capture_phylum_counter=p__Proteobacteria--14:capture_species_counter=s__Aquabacterium sp002339015--1||s__Aquabacterium_A terrae--1||s__Citrobacter_A telavivensis--1||s__Curvibacter sp019233055--1||s__Erwinia rhapontici--1||s__Halochromatium modestohalophilus--1||s__Hylemonella gracilis--1||s__Kordiimonas sp006226495--1||s__Luteimonas citri_A--2||s__Paraburkholderia ribeironis--1||s__Phaeospirillum sp900184795--2||s__Xanthomonas_A sp000963005--1:evalue_avg=2.4125e-19:evalue_max=9.65e-19:evalue_min=1.6e-64:evalue_std=4.825e-19:evalue_sum=9.65e-19:gapopen_avg=1.25:gapopen_max=2.0:gapopen_min=0.0:gapopen_std=0.9574271077563381:gapopen_sum=5.0:gtdb_class_counter=:gtdb_domain_counter=:gtdb_family_counter=:gtdb_genus_counter=:gtdb_order_counter=:gtdb_phylum_counter=:gtdb_species_counter=:heptad_counter=MCP-36H--14:lbd_counter=:length_avg=122.5:length_max=156.0:length_min=49.0:length_std=50.45460005457051:length_sum=490.0:mismatch_avg=24.5:mismatch_max=37.0:mismatch_min=5.0:mismatch_std=13.892443989449804:mismatch_sum=98.0:name=N1227384:qcovhsp_avg=100.0:qcovhsp_max=100.0:qcovhsp_min=100.0:qcovhsp_std=0.0:qcovhsp_sum=400.0:qend_avg=121.75:qend_max=155.0:qend_min=48.0:qend_std=50.50660022874898:qend_sum=487.0:qstart_avg=1.0:qstart_max=1.0:qstart_min=1.0:qstart_std=0.0:qstart_sum=4.0:ref_name_counter=GB_GCA_003241965.1_protein.faa_QBMB01000011.1_2@PF00015_full_PFAM.320.502--1||RS_GCF_001432305.1_protein.faa_NZ_KQ483358.1_1082@PF00015_full_PFAM.310.494--1||RS_GCF_003053685.1_protein.faa_NZ_QAYA01000001.1_66@PF00015_full_PFAM.317.507--1||RS_GCF_003852545.1_protein.faa_NZ_QAJR01000057.1_4@PF00015_full_PFAM.322.372--1:scovhsp_avg=83.4:scovhsp_max=98.0:scovhsp_min=68.4:scovhsp_std=12.09628042002995:scovhsp_sum=333.6:send_avg=133.0:send_max=164.0:send_min=50.0:send_std=55.43765266795965:send_sum=532.0:sstart_avg=12.75:sstart_max=35.0:sstart_min=2.0:sstart_std=15.041608956491324:sstart_sum=51.0],ee37e583-a9c1-48fe-9438-bfe832965975_2@MCPsignal.204.264:0.0124257[&&NHX:Sample=rhiztom1:Type=capture:capture_class=c__Gammaproteobacteria:capture_domain=d__Bacteria:capture_family=f__Xanthomonadaceae:capture_genus=g__Xanthomonas_A:capture_order=o__Xanthomonadales:capture_phylum=p__Proteobacteria:capture_species=s__Xanthomonas_A sontii:heptad=MCP-36H])0:1.8e-08[&&NHX:Sample_counter=rhiztom1--8||rhiztom2--2||rhiztom3--5:Type_counter=capture--15:besthit_avg=79.7:besthit_max=87.8:besthit_min=71.5:besthit_std=6.773969786370962:besthit_sum=318.8:bitscore_avg=153.75:bitscore_max=196.0:bitscore_min=72.0:bitscore_std=56.94661242485515:bitscore_sum=615.0:capture_class_counter=c__Alphaproteobacteria--3||c__Gammaproteobacteria--12:capture_domain_counter=d__Bacteria--15:capture_family_counter=f__Burkholderiaceae--5||f__Chromatiaceae--1||f__Enterobacteriaceae--2||f__Kordiimonadaceae--1||f__Magnetospirillaceae--2||f__Xanthomonadaceae--4:capture_genus_counter=g__Aquabacterium--1||g__Aquabacterium_A--1||g__Citrobacter_A--1||g__Curvibacter--1||g__Erwinia--1||g__Halochromatium--1||g__Hylemonella--1||g__Kordiimonas--1||g__Luteimonas--2||g__Paraburkholderia--1||g__Phaeospirillum--2||g__Xanthomonas_A--2:capture_order_counter=o__Burkholderiales--5||o__Chromatiales--1||o__Enterobacterales--2||o__Rhodospirillales--2||o__Sphingomonadales--1||o__Xanthomonadales--4:capture_phylum_counter=p__Proteobacteria--15:capture_species_counter=s__Aquabacterium sp002339015--1||s__Aquabacterium_A terrae--1||s__Citrobacter_A telavivensis--1||s__Curvibacter sp019233055--1||s__Erwinia rhapontici--1||s__Halochromatium modestohalophilus--1||s__Hylemonella gracilis--1||s__Kordiimonas sp006226495--1||s__Luteimonas citri_A--2||s__Paraburkholderia ribeironis--1||s__Phaeospirillum sp900184795--2||s__Xanthomonas_A sontii--1||s__Xanthomonas_A sp000963005--1:evalue_avg=2.4125e-19:evalue_max=9.65e-19:evalue_min=1.6e-64:evalue_std=4.825e-19:evalue_sum=9.65e-19:gapopen_avg=1.25:gapopen_max=2.0:gapopen_min=0.0:gapopen_std=0.9574271077563381:gapopen_sum=5.0:gtdb_class_counter=:gtdb_domain_counter=:gtdb_family_counter=:gtdb_genus_counter=:gtdb_order_counter=:gtdb_phylum_counter=:gtdb_species_counter=:heptad_counter=MCP-36H--15:lbd_counter=:length_avg=122.5:length_max=156.0:length_min=49.0:length_std=50.45460005457051:length_sum=490.0:mismatch_avg=24.5:mismatch_max=37.0:mismatch_min=5.0:mismatch_std=13.892443989449804:mismatch_sum=98.0:name=N1227386:qcovhsp_avg=100.0:qcovhsp_max=100.0:qcovhsp_min=100.0:qcovhsp_std=0.0:qcovhsp_sum=400.0:qend_avg=121.75:qend_max=155.0:qend_min=48.0:qend_std=50.50660022874898:qend_sum=487.0:qstart_avg=1.0:qstart_max=1.0:qstart_min=1.0:qstart_std=0.0:qstart_sum=4.0:ref_name_counter=GB_GCA_003241965.1_protein.faa_QBMB01000011.1_2@PF00015_full_PFAM.320.502--1||RS_GCF_001432305.1_protein.faa_NZ_KQ483358.1_1082@PF00015_full_PFAM.310.494--1||RS_GCF_003053685.1_protein.faa_NZ_QAYA01000001.1_66@PF00015_full_PFAM.317.507--1||RS_GCF_003852545.1_protein.faa_NZ_QAJR01000057.1_4@PF00015_full_PFAM.322.372--1:scovhsp_avg=83.4:scovhsp_max=98.0:scovhsp_min=68.4:scovhsp_std=12.09628042002995:scovhsp_sum=333.6:send_avg=133.0:send_max=164.0:send_min=50.0:send_std=55.43765266795965:send_sum=532.0:sstart_avg=12.75:sstart_max=35.0:sstart_min=2.0:sstart_std=15.041608956491324:sstart_sum=51.0],(22f8ba84-99af-5749-98b0-29fae44c24d4_1@MCPsignal.180.334:0.0676545[&&NHX:Sample=rhiztom2:Type=capture:besthit=80.6:bitscore=212.0:capture_class=c__Gammaproteobacteria:capture_domain=d__Bacteria:capture_family=f__Burkholderiaceae:capture_genus=g__Burkholderia:capture_order=o__Burkholderiales:capture_phylum=p__Proteobacteria:capture_species=s__Burkholderia sp902833045:evalue=1.54e-70:gapopen=1.0:heptad=MCP-36H:length=155.0:mismatch=29.0:qcovhsp=100.0:qend=154.0:qstart=1.0:ref_name=RS_GCF_013334205.1_protein.faa_NZ_CP054424.1_2766@PF00015_full_PFAM.317.505:scovhsp=82.4:send=162.0:sstart=8.0],85abbd1c-ac0d-5143-945d-172a9040bb91_4@MCPsignal.193.251:5e-09[&&NHX:Sample=rhiztom2:Type=capture:capture_class=c__Gammaproteobacteria:capture_domain=d__Bacteria:capture_family=f__Rhodanobacteraceae:capture_genus=g__Dokdonella_A:capture_order=o__Xanthomonadales:capture_phylum=p__Proteobacteria:capture_species=s__Dokdonella_A sp002632325:heptad=MCP-36H])0:5e-09[&&NHX:Sample_counter=rhiztom2--2:Type_counter=capture--2:besthit_avg=80.6:besthit_max=80.6:besthit_min=80.6:besthit_std=0:besthit_sum=80.6:bitscore_avg=212.0:bitscore_max=212.0:bitscore_min=212.0:bitscore_std=0:bitscore_sum=212.0:capture_class_counter=c__Gammaproteobacteria--2:capture_domain_counter=d__Bacteria--2:capture_family_counter=f__Burkholderiaceae--1||f__Rhodanobacteraceae--1:capture_genus_counter=g__Burkholderia--1||g__Dokdonella_A--1:capture_order_counter=o__Burkholderiales--1||o__Xanthomonadales--1:capture_phylum_counter=p__Proteobacteria--2:capture_species_counter=s__Burkholderia sp902833045--1||s__Dokdonella_A sp002632325--1:evalue_avg=1.54e-70:evalue_max=1.54e-70:evalue_min=1.54e-70:evalue_std=0:evalue_sum=1.54e-70:gapopen_avg=1.0:gapopen_max=1.0:gapopen_min=1.0:gapopen_std=0:gapopen_sum=1.0:gtdb_class_counter=:gtdb_domain_counter=:gtdb_family_counter=:gtdb_genus_counter=:gtdb_order_counter=:gtdb_phylum_counter=:gtdb_species_counter=:heptad_counter=MCP-36H--2:lbd_counter=:length_avg=155.0:length_max=155.0:length_min=155.0:length_std=0:length_sum=155.0:mismatch_avg=29.0:mismatch_max=29.0:mismatch_min=29.0:mismatch_std=0:mismatch_sum=29.0:name=N1227389:qcovhsp_avg=100.0:qcovhsp_max=100.0:qcovhsp_min=100.0:qcovhsp_std=0:qcovhsp_sum=100.0:qend_avg=154.0:qend_max=154.0:qend_min=154.0:qend_std=0:qend_sum=154.0:qstart_avg=1.0:qstart_max=1.0:qstart_min=1.0:qstart_std=0:qstart_sum=1.0:ref_name_counter=RS_GCF_013334205.1_protein.faa_NZ_CP054424.1_2766@PF00015_full_PFAM.317.505--1:scovhsp_avg=82.4:scovhsp_max=82.4:scovhsp_min=82.4:scovhsp_std=0:scovhsp_sum=82.4:send_avg=162.0:send_max=162.0:send_min=162.0:send_std=0:send_sum=162.0:sstart_avg=8.0:sstart_max=8.0:sstart_min=8.0:sstart_std=0:sstart_sum=8.0])0.856:0.0182705[&&NHX:Sample_counter=rhiztom1--8||rhiztom2--4||rhiztom3--5:Type_counter=capture--17:besthit_avg=79.88000000000001:besthit_max=87.8:besthit_min=71.5:besthit_std=5.880221084279058:besthit_sum=399.40000000000003:bitscore_avg=165.4:bitscore_max=212.0:bitscore_min=72.0:bitscore_std=55.774546165791435:bitscore_sum=827.0:capture_class_counter=c__Alphaproteobacteria--3||c__Gammaproteobacteria--14:capture_domain_counter=d__Bacteria--17:capture_family_counter=f__Burkholderiaceae--6||f__Chromatiaceae--1||f__Enterobacteriaceae--2||f__Kordiimonadaceae--1||f__Magnetospirillaceae--2||f__Rhodanobacteraceae--1||f__Xanthomonadaceae--4:capture_genus_counter=g__Aquabacterium--1||g__Aquabacterium_A--1||g__Burkholderia--1||g__Citrobacter_A--1||g__Curvibacter--1||g__Dokdonella_A--1||g__Erwinia--1||g__Halochromatium--1||g__Hylemonella--1||g__Kordiimonas--1||g__Luteimonas--2||g__Paraburkholderia--1||g__Phaeospirillum--2||g__Xanthomonas_A--2:capture_order_counter=o__Burkholderiales--6||o__Chromatiales--1||o__Enterobacterales--2||o__Rhodospirillales--2||o__Sphingomonadales--1||o__Xanthomonadales--5:capture_phylum_counter=p__Proteobacteria--17:capture_species_counter=s__Aquabacterium sp002339015--1||s__Aquabacterium_A terrae--1||s__Burkholderia sp902833045--1||s__Citrobacter_A telavivensis--1||s__Curvibacter sp019233055--1||s__Dokdonella_A sp002632325--1||s__Erwinia rhapontici--1||s__Halochromatium modestohalophilus--1||s__Hylemonella gracilis--1||s__Kordiimonas sp006226495--1||s__Luteimonas citri_A--2||s__Paraburkholderia ribeironis--1||s__Phaeospirillum sp900184795--2||s__Xanthomonas_A sontii--1||s__Xanthomonas_A sp000963005--1:evalue_avg=1.93e-19:evalue_max=9.65e-19:evalue_min=1.54e-70:evalue_std=4.3156111965745944e-19:evalue_sum=9.65e-19:gapopen_avg=1.2:gapopen_max=2.0:gapopen_min=0.0:gapopen_std=0.8366600265340756:gapopen_sum=6.0:gtdb_class_counter=:gtdb_domain_counter=:gtdb_family_counter=:gtdb_genus_counter=:gtdb_order_counter=:gtdb_phylum_counter=:gtdb_species_counter=:heptad_counter=MCP-36H--17:lbd_counter=:length_avg=129.0:length_max=156.0:length_min=49.0:length_std=46.048887065813005:length_sum=645.0:mismatch_avg=25.4:mismatch_max=37.0:mismatch_min=5.0:mismatch_std=12.198360545581526:mismatch_sum=127.0:name=N1227390:qcovhsp_avg=100.0:qcovhsp_max=100.0:qcovhsp_min=100.0:qcovhsp_std=0.0:qcovhsp_sum=500.0:qend_avg=128.2:qend_max=155.0:qend_min=48.0:qend_std=46.05648705665685:qend_sum=641.0:qstart_avg=1.0:qstart_max=1.0:qstart_min=1.0:qstart_std=0.0:qstart_sum=5.0:ref_name_counter=GB_GCA_003241965.1_protein.faa_QBMB01000011.1_2@PF00015_full_PFAM.320.502--1||RS_GCF_001432305.1_protein.faa_NZ_KQ483358.1_1082@PF00015_full_PFAM.310.494--1||RS_GCF_003053685.1_protein.faa_NZ_QAYA01000001.1_66@PF00015_full_PFAM.317.507--1||RS_GCF_003852545.1_protein.faa_NZ_QAJR01000057.1_4@PF00015_full_PFAM.322.372--1||RS_GCF_013334205.1_protein.faa_NZ_CP054424.1_2766@PF00015_full_PFAM.317.505--1:scovhsp_avg=83.2:scovhsp_max=98.0:scovhsp_min=68.4:scovhsp_std=10.485227703774484:scovhsp_sum=416.0:send_avg=138.8:send_max=164.0:send_min=50.0:send_std=49.73127788424504:send_sum=694.0:sstart_avg=11.8:sstart_max=35.0:sstart_min=2.0:sstart_std=13.198484761517134:sstart_sum=59.0])0.746:0.011446[&&NHX:Sample_counter=rhiztom1--8||rhiztom2--5||rhiztom3--6:Type_counter=capture--19:besthit_avg=79.89999999999999:besthit_max=87.8:besthit_min=71.5:besthit_std=5.259657783544475:besthit_sum=479.4:bitscore_avg=171.83333333333334:bitscore_max=212.0:bitscore_min=72.0:bitscore_std=52.316026862393386:bitscore_sum=1031.0:capture_class_counter=c__Alphaproteobacteria--3||c__Desulfovibrionia--1||c__Gammaproteobacteria--15:capture_domain_counter=d__Bacteria--19:capture_family_counter=f__Burkholderiaceae--7||f__Chromatiaceae--1||f__Desulfovibrionaceae--1||f__Enterobacteriaceae--2||f__Kordiimonadaceae--1||f__Magnetospirillaceae--2||f__Rhodanobacteraceae--1||f__Xanthomonadaceae--4:capture_genus_counter=g__Aquabacterium--2||g__Aquabacterium_A--1||g__Burkholderia--1||g__Citrobacter_A--1||g__Curvibacter--1||g__Dokdonella_A--1||g__Erwinia--1||g__Halochromatium--1||g__Hylemonella--1||g__JADFXV01--1||g__Kordiimonas--1||g__Luteimonas--2||g__Paraburkholderia--1||g__Phaeospirillum--2||g__Xanthomonas_A--2:capture_order_counter=o__Burkholderiales--7||o__Chromatiales--1||o__Desulfovibrionales--1||o__Enterobacterales--2||o__Rhodospirillales--2||o__Sphingomonadales--1||o__Xanthomonadales--5:capture_phylum_counter=p__Desulfobacterota_I--1||p__Proteobacteria--18:capture_species_counter=s__Aquabacterium sp002339015--2||s__Aquabacterium_A terrae--1||s__Burkholderia sp902833045--1||s__Citrobacter_A telavivensis--1||s__Curvibacter sp019233055--1||s__Dokdonella_A sp002632325--1||s__Erwinia rhapontici--1||s__Halochromatium modestohalophilus--1||s__Hylemonella gracilis--1||s__JADFXV01 sp015233395--1||s__Kordiimonas sp006226495--1||s__Luteimonas citri_A--2||s__Paraburkholderia ribeironis--1||s__Phaeospirillum sp900184795--2||s__Xanthomonas_A sontii--1||s__Xanthomonas_A sp000963005--1:evalue_avg=1.6083333333333334e-19:evalue_max=9.65e-19:evalue_min=1.54e-70:evalue_std=3.9395960029762786e-19:evalue_sum=9.65e-19:gapopen_avg=1.0:gapopen_max=2.0:gapopen_min=0.0:gapopen_std=0.8944271909999159:gapopen_sum=6.0:gtdb_class_counter=:gtdb_domain_counter=:gtdb_family_counter=:gtdb_genus_counter=:gtdb_order_counter=:gtdb_phylum_counter=:gtdb_species_counter=:heptad_counter=MCP-36H--19:lbd_counter=:length_avg=132.5:length_max=156.0:length_min=49.0:length_std=42.07017946241732:length_sum=795.0:mismatch_avg=26.166666666666668:mismatch_max=37.0:mismatch_min=5.0:mismatch_std=11.07098309395632:mismatch_sum=157.0:name=N1227391:qcovhsp_avg=99.88333333333333:qcovhsp_max=100.0:qcovhsp_min=99.3:qcovhsp_std=0.2857738033247053:qcovhsp_sum=599.3:qend_avg=131.83333333333334:qend_max=155.0:qend_min=48.0:qend_std=42.14459237751229:qend_sum=791.0:qstart_avg=1.0:qstart_max=1.0:qstart_min=1.0:qstart_std=0.0:qstart_sum=6.0:ref_name_counter=GB_GCA_003241965.1_protein.faa_QBMB01000011.1_2@PF00015_full_PFAM.320.502--1||RS_GCF_001432305.1_protein.faa_NZ_KQ483358.1_1082@PF00015_full_PFAM.310.494--2||RS_GCF_003053685.1_protein.faa_NZ_QAYA01000001.1_66@PF00015_full_PFAM.317.507--1||RS_GCF_003852545.1_protein.faa_NZ_QAJR01000057.1_4@PF00015_full_PFAM.322.372--1||RS_GCF_013334205.1_protein.faa_NZ_CP054424.1_2766@PF00015_full_PFAM.317.505--1:scovhsp_avg=82.91666666666667:scovhsp_max=98.0:scovhsp_min=68.4:scovhsp_std=9.403917623345423:scovhsp_sum=497.5:send_avg=141.83333333333334:send_max=164.0:send_min=50.0:send_std=45.09730221051662:send_sum=851.0:sstart_avg=11.166666666666666:sstart_max=35.0:sstart_min=2.0:sstart_std=11.906580813426949:sstart_sum=67.0],((3595fa70-064e-481e-807a-ce663cad6ecd_6@MCPsignal.55.147:0.0408188[&&NHX:Sample=rhiztom3:Type=capture:capture_class=c__Gammaproteobacteria:capture_domain=d__Bacteria:capture_family=f__Casimicrobiaceae:capture_genus=g__CAIWHR01:capture_order=o__Burkholderiales:capture_phylum=p__Proteobacteria:capture_species=s__CAIWHR01 sp903912485:heptad=MCP-36H],4d34bcf5-4abe-4c37-949c-1ac4e0ecb362_6@MCPsignal.81.222:0.0273259[&&NHX:Sample=rhiztom1:Type=capture:besthit=89.9:bitscore=218.0:capture_class=c__Gammaproteobacteria:capture_domain=d__Bacteria:capture_family=f__Burkholderiaceae:capture_genus=g__Pandoraea:capture_order=o__Burkholderiales:capture_phylum=p__Proteobacteria:capture_species=s__Pandoraea anhela:evalue=3e-73:gapopen=0.0:heptad=MCP-36H:length=139.0:mismatch=14.0:qcovhsp=98.6:qend=139.0:qstart=1.0:ref_name=GB_GCA_016185015.1_protein.faa_JACPOI010000036.1_16@PF00015_full_PFAM.281.476:scovhsp=71.3:send=146.0:sstart=8.0])0:5e-09[&&NHX:Sample_counter=rhiztom1--1||rhiztom3--1:Type_counter=capture--2:besthit_avg=89.9:besthit_max=89.9:besthit_min=89.9:besthit_std=0:besthit_sum=89.9:bitscore_avg=218.0:bitscore_max=218.0:bitscore_min=218.0:bitscore_std=0:bitscore_sum=218.0:capture_class_counter=c__Gammaproteobacteria--2:capture_domain_counter=d__Bacteria--2:capture_family_counter=f__Burkholderiaceae--1||f__Casimicrobiaceae--1:capture_genus_counter=g__CAIWHR01--1||g__Pandoraea--1:capture_order_counter=o__Burkholderiales--2:capture_phylum_counter=p__Proteobacteria--2:capture_species_counter=s__CAIWHR01 sp903912485--1||s__Pandoraea anhela--1:evalue_avg=3e-73:evalue_max=3e-73:evalue_min=3e-73:evalue_std=0:evalue_sum=3e-73:gapopen_avg=0.0:gapopen_max=0.0:gapopen_min=0.0:gapopen_std=0:gapopen_sum=0.0:gtdb_class_counter=:gtdb_domain_counter=:gtdb_family_counter=:gtdb_genus_counter=:gtdb_order_counter=:gtdb_phylum_counter=:gtdb_species_counter=:heptad_counter=MCP-36H--2:lbd_counter=:length_avg=139.0:length_max=139.0:length_min=139.0:length_std=0:length_sum=139.0:mismatch_avg=14.0:mismatch_max=14.0:mismatch_min=14.0:mismatch_std=0:mismatch_sum=14.0:name=N1227394:qcovhsp_avg=98.6:qcovhsp_max=98.6:qcovhsp_min=98.6:qcovhsp_std=0:qcovhsp_sum=98.6:qend_avg=139.0:qend_max=139.0:qend_min=139.0:qend_std=0:qend_sum=139.0:qstart_avg=1.0:qstart_max=1.0:qstart_min=1.0:qstart_std=0:qstart_sum=1.0:ref_name_counter=GB_GCA_016185015.1_protein.faa_JACPOI010000036.1_16@PF00015_full_PFAM.281.476--1:scovhsp_avg=71.3:scovhsp_max=71.3:scovhsp_min=71.3:scovhsp_std=0:scovhsp_sum=71.3:send_avg=146.0:send_max=146.0:send_min=146.0:send_std=0:send_sum=146.0:sstart_avg=8.0:sstart_max=8.0:sstart_min=8.0:sstart_std=0:sstart_sum=8.0],(((9900eeff-30ea-4a6b-bfe4-c9aff6ca23db_3@MCPsignal.335.487:0.0691141[&&NHX:Sample=rhiztom1:Type=capture:besthit=61.7:bitscore=142.0:capture_class=c__Gammaproteobacteria:capture_domain=d__Bacteria:capture_family=f__Burkholderiaceae:capture_genus=g__Caballeronia:capture_order=o__Burkholderiales:capture_phylum=p__Proteobacteria:capture_species=s__Caballeronia ptereochthonis:evalue=2.79e-43:gapopen=2.0:heptad=MCP-36H:length=154.0:mismatch=56.0:qcovhsp=100.0:qend=152.0:qstart=1.0:ref_name=RS_GCF_003569915.1_protein.faa_NZ_KZ984453.1_82@PF00015_full_PFAM.330.516:scovhsp=82.3:send=161.0:sstart=9.0],68eb76fb-6dbf-45e1-bf57-1d9078bb823c_2@MCPsignal.54.137:0.0458823[&&NHX:Sample=rhiztom1:Type=capture:capture_class=c__Gammaproteobacteria:capture_domain=d__Bacteria:capture_family=f__Burkholderiaceae:capture_genus=g__Ideonella:capture_order=o__Burkholderiales:capture_phylum=p__Proteobacteria:capture_species=s__Ideonella sp016710065:heptad=MCP-36H])0:5e-09[&&NHX:Sample_counter=rhiztom1--2:Type_counter=capture--2:besthit_avg=61.7:besthit_max=61.7:besthit_min=61.7:besthit_std=0:besthit_sum=61.7:bitscore_avg=142.0:bitscore_max=142.0:bitscore_min=142.0:bitscore_std=0:bitscore_sum=142.0:capture_class_counter=c__Gammaproteobacteria--2:capture_domain_counter=d__Bacteria--2:capture_family_counter=f__Burkholderiaceae--2:capture_genus_counter=g__Caballeronia--1||g__Ideonella--1:capture_order_counter=o__Burkholderiales--2:capture_phylum_counter=p__Proteobacteria--2:capture_species_counter=s__Caballeronia ptereochthonis--1||s__Ideonella sp016710065--1:evalue_avg=2.79e-43:evalue_max=2.79e-43:evalue_min=2.79e-43:evalue_std=0:evalue_sum=2.79e-43:gapopen_avg=2.0:gapopen_max=2.0:gapopen_min=2.0:gapopen_std=0:gapopen_sum=2.0:gtdb_class_counter=:gtdb_domain_counter=:gtdb_family_counter=:gtdb_genus_counter=:gtdb_order_counter=:gtdb_phylum_counter=:gtdb_species_counter=:heptad_counter=MCP-36H--2:lbd_counter=:length_avg=154.0:length_max=154.0:length_min=154.0:length_std=0:length_sum=154.0:mismatch_avg=56.0:mismatch_max=56.0:mismatch_min=56.0:mismatch_std=0:mismatch_sum=56.0:name=N1227397:qcovhsp_avg=100.0:qcovhsp_max=100.0:qcovhsp_min=100.0:qcovhsp_std=0:qcovhsp_sum=100.0:qend_avg=152.0:qend_max=152.0:qend_min=152.0:qend_std=0:qend_sum=152.0:qstart_avg=1.0:qstart_max=1.0:qstart_min=1.0:qstart_std=0:qstart_sum=1.0:ref_name_counter=RS_GCF_003569915.1_protein.faa_NZ_KZ984453.1_82@PF00015_full_PFAM.330.516--1:scovhsp_avg=82.3:scovhsp_max=82.3:scovhsp_min=82.3:scovhsp_std=0:scovhsp_sum=82.3:send_avg=161.0:send_max=161.0:send_min=161.0:send_std=0:send_sum=161.0:sstart_avg=9.0:sstart_max=9.0:sstart_min=9.0:sstart_std=0:sstart_sum=9.0],((c7de9d4b-3cd6-48a8-9b6c-73da0a48e404_3@MCPsignal.328.422:0.0406408[&&NHX:Sample=rhiztom1:Type=capture:capture_class=c__Gammaproteobacteria:capture_domain=d__Bacteria:capture_family=f__Burkholderiaceae:capture_genus=g__Curvibacter:capture_order=o__Burkholderiales:capture_phylum=p__Proteobacteria:capture_species=s__Curvibacter sp019233055:heptad=MCP-36H],df5ba5c5-f887-4898-986a-8c7a0c126e84_3@MCPsignal.96.188:5e-09[&&NHX:Sample=rhiztom3:Type=capture:capture_class=c__Gammaproteobacteria:capture_domain=d__Bacteria:capture_family=f__Casimicrobiaceae:capture_genus=g__CAIWHR01:capture_order=o__Burkholderiales:capture_phylum=p__Proteobacteria:capture_species=s__CAIWHR01 sp903912485:heptad=MCP-36H])0.885:0.00958475[&&NHX:Sample_counter=rhiztom1--1||rhiztom3--1:Type_counter=capture--2:capture_class_counter=c__Gammaproteobacteria--2:capture_domain_counter=d__Bacteria--2:capture_family_counter=f__Burkholderiaceae--1||f__Casimicrobiaceae--1:capture_genus_counter=g__CAIWHR01--1||g__Curvibacter--1:capture_order_counter=o__Burkholderiales--2:capture_phylum_counter=p__Proteobacteria--2:capture_species_counter=s__CAIWHR01 sp903912485--1||s__Curvibacter sp019233055--1:gtdb_class_counter=:gtdb_domain_counter=:gtdb_family_counter=:gtdb_genus_counter=:gtdb_order_counter=:gtdb_phylum_counter=:gtdb_species_counter=:heptad_counter=MCP-36H--2:lbd_counter=:name=N1227400:ref_name_counter=],(((f2b53b07-0ec4-4919-aca3-a4d3fbda37ef_1@MCPsignal.87.222:0.0176283[&&NHX:Sample=rhiztom1:Type=capture:besthit=91.7:bitscore=213.0:capture_class=c__Gammaproteobacteria:capture_domain=d__Bacteria:capture_family=f__Burkholderiaceae:capture_genus=g__Pandoraea:capture_order=o__Burkholderiales:capture_phylum=p__Proteobacteria:capture_species=s__Pandoraea pulmonicola:evalue=4.51e-71:gapopen=0.0:heptad=MCP-36H:length=132.0:mismatch=11.0:qcovhsp=97.8:qend=132.0:qstart=1.0:ref_name=GB_GCA_016185015.1_protein.faa_JACPOI010000036.1_16@PF00015_full_PFAM.281.476:scovhsp=67.7:send=139.0:sstart=8.0],(5f8ebd7e-bc38-45fa-be1b-680463cb6d54_2@MCPsignal.50.135:0.0338925[&&NHX:Sample=rhiztom1:Type=capture:capture_class=c__Gammaproteobacteria:capture_domain=d__Bacteria:capture_family=f__Burkholderiaceae:capture_genus=g__Kinneretia:capture_order=o__Burkholderiales:capture_phylum=p__Proteobacteria:capture_species=s__Kinneretia sp015657635:heptad=MCP-36H],80a2bb5f-c45c-494b-ad01-37198f9af45d_6@MCPsignal.32.186:0.0147377[&&NHX:Sample=rhiztom2:Type=capture:capture_class=c__Gammaproteobacteria:capture_domain=d__Bacteria:capture_family=f__Burkholderiaceae:capture_genus=g__Caballeronia:capture_order=o__Burkholderiales:capture_phylum=p__Proteobacteria:capture_species=s__Caballeronia ptereochthonis:heptad=MCP-36H])0:5e-09[&&NHX:Sample_counter=rhiztom1--1||rhiztom2--1:Type_counter=capture--2:capture_class_counter=c__Gammaproteobacteria--2:capture_domain_counter=d__Bacteria--2:capture_family_counter=f__Burkholderiaceae--2:capture_genus_counter=g__Caballeronia--1||g__Kinneretia--1:capture_order_counter=o__Burkholderiales--2:capture_phylum_counter=p__Proteobacteria--2:capture_species_counter=s__Caballeronia ptereochthonis--1||s__Kinneretia sp015657635--1:gtdb_class_counter=:gtdb_domain_counter=:gtdb_family_counter=:gtdb_genus_counter=:gtdb_order_counter=:gtdb_phylum_counter=:gtdb_species_counter=:heptad_counter=MCP-36H--2:lbd_counter=:name=N1227404:ref_name_counter=])0:5e-09[&&NHX:Sample_counter=rhiztom1--2||rhiztom2--1:Type_counter=capture--3:besthit_avg=91.7:besthit_max=91.7:besthit_min=91.7:besthit_std=0:besthit_sum=91.7:bitscore_avg=213.0:bitscore_max=213.0:bitscore_min=213.0:bitscore_std=0:bitscore_sum=213.0:capture_class_counter=c__Gammaproteobacteria--3:capture_domain_counter=d__Bacteria--3:capture_family_counter=f__Burkholderiaceae--3:capture_genus_counter=g__Caballeronia--1||g__Kinneretia--1||g__Pandoraea--1:capture_order_counter=o__Burkholderiales--3:capture_phylum_counter=p__Proteobacteria--3:capture_species_counter=s__Caballeronia ptereochthonis--1||s__Kinneretia sp015657635--1||s__Pandoraea pulmonicola--1:evalue_avg=4.51e-71:evalue_max=4.51e-71:evalue_min=4.51e-71:evalue_std=0:evalue_sum=4.51e-71:gapopen_avg=0.0:gapopen_max=0.0:gapopen_min=0.0:gapopen_std=0:gapopen_sum=0.0:gtdb_class_counter=:gtdb_domain_counter=:gtdb_family_counter=:gtdb_genus_counter=:gtdb_order_counter=:gtdb_phylum_counter=:gtdb_species_counter=:heptad_counter=MCP-36H--3:lbd_counter=:length_avg=132.0:length_max=132.0:length_min=132.0:length_std=0:length_sum=132.0:mismatch_avg=11.0:mismatch_max=11.0:mismatch_min=11.0:mismatch_std=0:mismatch_sum=11.0:name=N1227405:qcovhsp_avg=97.8:qcovhsp_max=97.8:qcovhsp_min=97.8:qcovhsp_std=0:qcovhsp_sum=97.8:qend_avg=132.0:qend_max=132.0:qend_min=132.0:qend_std=0:qend_sum=132.0:qstart_avg=1.0:qstart_max=1.0:qstart_min=1.0:qstart_std=0:qstart_sum=1.0:ref_name_counter=GB_GCA_016185015.1_protein.faa_JACPOI010000036.1_16@PF00015_full_PFAM.281.476--1:scovhsp_avg=67.7:scovhsp_max=67.7:scovhsp_min=67.7:scovhsp_std=0:scovhsp_sum=67.7:send_avg=139.0:send_max=139.0:send_min=139.0:send_std=0:send_sum=139.0:sstart_avg=8.0:sstart_max=8.0:sstart_min=8.0:sstart_std=0:sstart_sum=8.0],(4dfb91df-c933-4673-a849-ba0d2bab613c_1@MCPsignal.390.545:0.0196108[&&NHX:Sample=rhiztom1:Type=capture:besthit=88.4:bitscore=236.0:capture_class=c__Gammaproteobacteria:capture_domain=d__Bacteria:capture_family=f__Burkholderiaceae:capture_genus=g__Burkholderia:capture_order=o__Burkholderiales:capture_phylum=p__Proteobacteria:capture_species=s__Burkholderia puraquae:evalue=2.57e-80:gapopen=0.0:heptad=MCP-36H:length=155.0:mismatch=18.0:qcovhsp=100.0:qend=155.0:qstart=1.0:ref_name=RS_GCF_001432305.1_protein.faa_NZ_KQ483358.1_1082@PF00015_full_PFAM.310.494:scovhsp=84.2:send=162.0:sstart=8.0],bcd9f3f1-4fbc-4f40-bb6d-bd8e89d0bb7d_3@MCPsignal.86.241:0.0146785[&&NHX:Sample=rhiztom1:Type=capture:besthit=87.7:bitscore=236.0:capture_class=c__Gammaproteobacteria:capture_domain=d__Bacteria:capture_family=f__Burkholderiaceae:capture_genus=g__Paraburkholderia:capture_order=o__Burkholderiales:capture_phylum=p__Proteobacteria:capture_species=s__Paraburkholderia eburnea:evalue=5.92e-80:gapopen=0.0:heptad=MCP-36H:length=155.0:mismatch=19.0:qcovhsp=100.0:qend=155.0:qstart=1.0:ref_name=RS_GCF_013334205.1_protein.faa_NZ_CP054424.1_2766@PF00015_full_PFAM.317.505:scovhsp=82.4:send=162.0:sstart=8.0])0:5e-09[&&NHX:Sample_counter=rhiztom1--2:Type_counter=capture--2:besthit_avg=88.05000000000001:besthit_max=88.4:besthit_min=87.7:besthit_std=0.4949747468305853:besthit_sum=176.10000000000002:bitscore_avg=236.0:bitscore_max=236.0:bitscore_min=236.0:bitscore_std=0.0:bitscore_sum=472.0:capture_class_counter=c__Gammaproteobacteria--2:capture_domain_counter=d__Bacteria--2:capture_family_counter=f__Burkholderiaceae--2:capture_genus_counter=g__Burkholderia--1||g__Paraburkholderia--1:capture_order_counter=o__Burkholderiales--2:capture_phylum_counter=p__Proteobacteria--2:capture_species_counter=s__Burkholderia puraquae--1||s__Paraburkholderia eburnea--1:evalue_avg=4.2449999999999996e-80:evalue_max=5.92e-80:evalue_min=2.57e-80:evalue_std=2.368807716974934e-80:evalue_sum=8.489999999999999e-80:gapopen_avg=0.0:gapopen_max=0.0:gapopen_min=0.0:gapopen_std=0.0:gapopen_sum=0.0:gtdb_class_counter=:gtdb_domain_counter=:gtdb_family_counter=:gtdb_genus_counter=:gtdb_order_counter=:gtdb_phylum_counter=:gtdb_species_counter=:heptad_counter=MCP-36H--2:lbd_counter=:length_avg=155.0:length_max=155.0:length_min=155.0:length_std=0.0:length_sum=310.0:mismatch_avg=18.5:mismatch_max=19.0:mismatch_min=18.0:mismatch_std=0.7071067811865476:mismatch_sum=37.0:name=N1227408:qcovhsp_avg=100.0:qcovhsp_max=100.0:qcovhsp_min=100.0:qcovhsp_std=0.0:qcovhsp_sum=200.0:qend_avg=155.0:qend_max=155.0:qend_min=155.0:qend_std=0.0:qend_sum=310.0:qstart_avg=1.0:qstart_max=1.0:qstart_min=1.0:qstart_std=0.0:qstart_sum=2.0:ref_name_counter=RS_GCF_001432305.1_protein.faa_NZ_KQ483358.1_1082@PF00015_full_PFAM.310.494--1||RS_GCF_013334205.1_protein.faa_NZ_CP054424.1_2766@PF00015_full_PFAM.317.505--1:scovhsp_avg=83.30000000000001:scovhsp_max=84.2:scovhsp_min=82.4:scovhsp_std=1.2727922061357835:scovhsp_sum=166.60000000000002:send_avg=162.0:send_max=162.0:send_min=162.0:send_std=0.0:send_sum=324.0:sstart_avg=8.0:sstart_max=8.0:sstart_min=8.0:sstart_std=0.0:sstart_sum=16.0])0.922:0.00479845[&&NHX:Sample_counter=rhiztom1--4||rhiztom2--1:Type_counter=capture--5:besthit_avg=89.26666666666667:besthit_max=91.7:besthit_min=87.7:besthit_std=2.136195996001615:besthit_sum=267.8:bitscore_avg=228.33333333333334:bitscore_max=236.0:bitscore_min=213.0:bitscore_std=13.279056191361391:bitscore_sum=685.0:capture_class_counter=c__Gammaproteobacteria--5:capture_domain_counter=d__Bacteria--5:capture_family_counter=f__Burkholderiaceae--5:capture_genus_counter=g__Burkholderia--1||g__Caballeronia--1||g__Kinneretia--1||g__Pandoraea--1||g__Paraburkholderia--1:capture_order_counter=o__Burkholderiales--5:capture_phylum_counter=p__Proteobacteria--5:capture_species_counter=s__Burkholderia puraquae--1||s__Caballeronia ptereochthonis--1||s__Kinneretia sp015657635--1||s__Pandoraea pulmonicola--1||s__Paraburkholderia eburnea--1:evalue_avg=1.5033333361633334e-71:evalue_max=4.51e-71:evalue_min=2.57e-80:evalue_std=2.60384971159436e-71:evalue_sum=4.51000000849e-71:gapopen_avg=0.0:gapopen_max=0.0:gapopen_min=0.0:gapopen_std=0.0:gapopen_sum=0.0:gtdb_class_counter=:gtdb_domain_counter=:gtdb_family_counter=:gtdb_genus_counter=:gtdb_order_counter=:gtdb_phylum_counter=:gtdb_species_counter=:heptad_counter=MCP-36H--5:lbd_counter=:length_avg=147.33333333333334:length_max=155.0:length_min=132.0:length_std=13.279056191361391:length_sum=442.0:mismatch_avg=16.0:mismatch_max=19.0:mismatch_min=11.0:mismatch_std=4.358898943540674:mismatch_sum=48.0:name=N1227409:qcovhsp_avg=99.26666666666667:qcovhsp_max=100.0:qcovhsp_min=97.8:qcovhsp_std=1.2701705922171782:qcovhsp_sum=297.8:qend_avg=147.33333333333334:qend_max=155.0:qend_min=132.0:qend_std=13.279056191361391:qend_sum=442.0:qstart_avg=1.0:qstart_max=1.0:qstart_min=1.0:qstart_std=0.0:qstart_sum=3.0:ref_name_counter=GB_GCA_016185015.1_protein.faa_JACPOI010000036.1_16@PF00015_full_PFAM.281.476--1||RS_GCF_001432305.1_protein.faa_NZ_KQ483358.1_1082@PF00015_full_PFAM.310.494--1||RS_GCF_013334205.1_protein.faa_NZ_CP054424.1_2766@PF00015_full_PFAM.317.505--1:scovhsp_avg=78.10000000000001:scovhsp_max=84.2:scovhsp_min=67.7:scovhsp_std=9.0515192095029:scovhsp_sum=234.3:send_avg=154.33333333333334:send_max=162.0:send_min=139.0:send_std=13.279056191361391:send_sum=463.0:sstart_avg=8.0:sstart_max=8.0:sstart_min=8.0:sstart_std=0.0:sstart_sum=24.0],bb31f261-486c-4344-85f5-e65b9e758c29_3@MCPsignal.73.229:0.00573571[&&NHX:Sample=rhiztom1:Type=capture:besthit=89.7:bitscore=242.0:capture_class=c__Gammaproteobacteria:capture_domain=d__Bacteria:capture_family=f__Burkholderiaceae:capture_genus=g__Caballeronia:capture_order=o__Burkholderiales:capture_phylum=p__Proteobacteria:capture_species=s__Caballeronia ptereochthonis:evalue=1.59e-82:gapopen=0.0:heptad=MCP-36H:length=155.0:mismatch=16.0:qcovhsp=99.4:qend=155.0:qstart=1.0:ref_name=RS_GCF_013334205.1_protein.faa_NZ_CP054424.1_2766@PF00015_full_PFAM.317.505:scovhsp=82.4:send=162.0:sstart=8.0])0:5e-09[&&NHX:Sample_counter=rhiztom1--5||rhiztom2--1:Type_counter=capture--6:besthit_avg=89.375:besthit_max=91.7:besthit_min=87.7:besthit_std=1.7576025337563284:besthit_sum=357.5:bitscore_avg=231.75:bitscore_max=242.0:bitscore_min=213.0:bitscore_std=12.816005617976296:bitscore_sum=927.0:capture_class_counter=c__Gammaproteobacteria--6:capture_domain_counter=d__Bacteria--6:capture_family_counter=f__Burkholderiaceae--6:capture_genus_counter=g__Burkholderia--1||g__Caballeronia--2||g__Kinneretia--1||g__Pandoraea--1||g__Paraburkholderia--1:capture_order_counter=o__Burkholderiales--6:capture_phylum_counter=p__Proteobacteria--6:capture_species_counter=s__Burkholderia puraquae--1||s__Caballeronia ptereochthonis--2||s__Kinneretia sp015657635--1||s__Pandoraea pulmonicola--1||s__Paraburkholderia eburnea--1:evalue_avg=1.1275000021264749e-71:evalue_max=4.51e-71:evalue_min=1.59e-82:evalue_std=2.2549999985823496e-71:evalue_sum=4.5100000085058995e-71:gapopen_avg=0.0:gapopen_max=0.0:gapopen_min=0.0:gapopen_std=0.0:gapopen_sum=0.0:gtdb_class_counter=:gtdb_domain_counter=:gtdb_family_counter=:gtdb_genus_counter=:gtdb_order_counter=:gtdb_phylum_counter=:gtdb_species_counter=:heptad_counter=MCP-36H--6:lbd_counter=:length_avg=149.25:length_max=155.0:length_min=132.0:length_std=11.5:length_sum=597.0:mismatch_avg=16.0:mismatch_max=19.0:mismatch_min=11.0:mismatch_std=3.559026084010437:mismatch_sum=64.0:name=N1227411:qcovhsp_avg=99.3:qcovhsp_max=100.0:qcovhsp_min=97.8:qcovhsp_std=1.0392304845413278:qcovhsp_sum=397.2:qend_avg=149.25:qend_max=155.0:qend_min=132.0:qend_std=11.5:qend_sum=597.0:qstart_avg=1.0:qstart_max=1.0:qstart_min=1.0:qstart_std=0.0:qstart_sum=4.0:ref_name_counter=GB_GCA_016185015.1_protein.faa_JACPOI010000036.1_16@PF00015_full_PFAM.281.476--1||RS_GCF_001432305.1_protein.faa_NZ_KQ483358.1_1082@PF00015_full_PFAM.310.494--1||RS_GCF_013334205.1_protein.faa_NZ_CP054424.1_2766@PF00015_full_PFAM.317.505--2:scovhsp_avg=79.175:scovhsp_max=84.2:scovhsp_min=67.7:scovhsp_std=7.6969149664005005:scovhsp_sum=316.7:send_avg=156.25:send_max=162.0:send_min=139.0:send_std=11.5:send_sum=625.0:sstart_avg=8.0:sstart_max=8.0:sstart_min=8.0:sstart_std=0.0:sstart_sum=32.0])0:5e-09[&&NHX:Sample_counter=rhiztom1--6||rhiztom2--1||rhiztom3--1:Type_counter=capture--8:besthit_avg=89.375:besthit_max=91.7:besthit_min=87.7:besthit_std=1.7576025337563284:besthit_sum=357.5:bitscore_avg=231.75:bitscore_max=242.0:bitscore_min=213.0:bitscore_std=12.816005617976296:bitscore_sum=927.0:capture_class_counter=c__Gammaproteobacteria--8:capture_domain_counter=d__Bacteria--8:capture_family_counter=f__Burkholderiaceae--7||f__Casimicrobiaceae--1:capture_genus_counter=g__Burkholderia--1||g__CAIWHR01--1||g__Caballeronia--2||g__Curvibacter--1||g__Kinneretia--1||g__Pandoraea--1||g__Paraburkholderia--1:capture_order_counter=o__Burkholderiales--8:capture_phylum_counter=p__Proteobacteria--8:capture_species_counter=s__Burkholderia puraquae--1||s__CAIWHR01 sp903912485--1||s__Caballeronia ptereochthonis--2||s__Curvibacter sp019233055--1||s__Kinneretia sp015657635--1||s__Pandoraea pulmonicola--1||s__Paraburkholderia eburnea--1:evalue_avg=1.1275000021264749e-71:evalue_max=4.51e-71:evalue_min=1.59e-82:evalue_std=2.2549999985823496e-71:evalue_sum=4.5100000085058995e-71:gapopen_avg=0.0:gapopen_max=0.0:gapopen_min=0.0:gapopen_std=0.0:gapopen_sum=0.0:gtdb_class_counter=:gtdb_domain_counter=:gtdb_family_counter=:gtdb_genus_counter=:gtdb_order_counter=:gtdb_phylum_counter=:gtdb_species_counter=:heptad_counter=MCP-36H--8:lbd_counter=:length_avg=149.25:length_max=155.0:length_min=132.0:length_std=11.5:length_sum=597.0:mismatch_avg=16.0:mismatch_max=19.0:mismatch_min=11.0:mismatch_std=3.559026084010437:mismatch_sum=64.0:name=N1227412:qcovhsp_avg=99.3:qcovhsp_max=100.0:qcovhsp_min=97.8:qcovhsp_std=1.0392304845413278:qcovhsp_sum=397.2:qend_avg=149.25:qend_max=155.0:qend_min=132.0:qend_std=11.5:qend_sum=597.0:qstart_avg=1.0:qstart_max=1.0:qstart_min=1.0:qstart_std=0.0:qstart_sum=4.0:ref_name_counter=GB_GCA_016185015.1_protein.faa_JACPOI010000036.1_16@PF00015_full_PFAM.281.476--1||RS_GCF_001432305.1_protein.faa_NZ_KQ483358.1_1082@PF00015_full_PFAM.310.494--1||RS_GCF_013334205.1_protein.faa_NZ_CP054424.1_2766@PF00015_full_PFAM.317.505--2:scovhsp_avg=79.17500000000001:scovhsp_max=84.2:scovhsp_min=67.7:scovhsp_std=7.6969149664005:scovhsp_sum=316.70000000000005:send_avg=156.25:send_max=162.0:send_min=139.0:send_std=11.5:send_sum=625.0:sstart_avg=8.0:sstart_max=8.0:sstart_min=8.0:sstart_std=0.0:sstart_sum=32.0])0:5e-09[&&NHX:Sample_counter=rhiztom1--8||rhiztom2--1||rhiztom3--1:Type_counter=capture--10:besthit_avg=83.84:besthit_max=91.7:besthit_min=61.7:besthit_std=12.469883720388093:besthit_sum=419.2:bitscore_avg=213.8:bitscore_max=242.0:bitscore_min=142.0:bitscore_std=41.6437270186039:bitscore_sum=1069.0:capture_class_counter=c__Gammaproteobacteria--10:capture_domain_counter=d__Bacteria--10:capture_family_counter=f__Burkholderiaceae--9||f__Casimicrobiaceae--1:capture_genus_counter=g__Burkholderia--1||g__CAIWHR01--1||g__Caballeronia--3||g__Curvibacter--1||g__Ideonella--1||g__Kinneretia--1||g__Pandoraea--1||g__Paraburkholderia--1:capture_order_counter=o__Burkholderiales--10:capture_phylum_counter=p__Proteobacteria--10:capture_species_counter=s__Burkholderia puraquae--1||s__CAIWHR01 sp903912485--1||s__Caballeronia ptereochthonis--3||s__Curvibacter sp019233055--1||s__Ideonella sp016710065--1||s__Kinneretia sp015657635--1||s__Pandoraea pulmonicola--1||s__Paraburkholderia eburnea--1:evalue_avg=5.58e-44:evalue_max=2.79e-43:evalue_min=1.59e-82:evalue_std=1.2477259314448828e-43:evalue_sum=2.79e-43:gapopen_avg=0.4:gapopen_max=2.0:gapopen_min=0.0:gapopen_std=0.894427190999916:gapopen_sum=2.0:gtdb_class_counter=:gtdb_domain_counter=:gtdb_family_counter=:gtdb_genus_counter=:gtdb_order_counter=:gtdb_phylum_counter=:gtdb_species_counter=:heptad_counter=MCP-36H--10:lbd_counter=:length_avg=150.2:length_max=155.0:length_min=132.0:length_std=10.183319694480774:length_sum=751.0:mismatch_avg=24.0:mismatch_max=56.0:mismatch_min=11.0:mismatch_std=18.152134860671346:mismatch_sum=120.0:name=N1227413:qcovhsp_avg=99.44:qcovhsp_max=100.0:qcovhsp_min=97.8:qcovhsp_std=0.9528903399657288:qcovhsp_sum=497.2:qend_avg=149.8:qend_max=155.0:qend_min=132.0:qend_std=10.034938963441682:qend_sum=749.0:qstart_avg=1.0:qstart_max=1.0:qstart_min=1.0:qstart_std=0.0:qstart_sum=5.0:ref_name_counter=GB_GCA_016185015.1_protein.faa_JACPOI010000036.1_16@PF00015_full_PFAM.281.476--1||RS_GCF_001432305.1_protein.faa_NZ_KQ483358.1_1082@PF00015_full_PFAM.310.494--1||RS_GCF_003569915.1_protein.faa_NZ_KZ984453.1_82@PF00015_full_PFAM.330.516--1||RS_GCF_013334205.1_protein.faa_NZ_CP054424.1_2766@PF00015_full_PFAM.317.505--2:scovhsp_avg=79.80000000000001:scovhsp_max=84.2:scovhsp_min=67.7:scovhsp_std=6.81065341945984:scovhsp_sum=399.00000000000006:send_avg=157.2:send_max=162.0:send_min=139.0:send_std=10.183319694480774:send_sum=786.0:sstart_avg=8.2:sstart_max=9.0:sstart_min=8.0:sstart_std=0.4472135954999579:sstart_sum=41.0],d7767461-beb2-44af-8f01-bfa406d56b38_6@MCPsignal.331.485:0.00980291[&&NHX:Sample=rhiztom1:Type=capture:besthit=87.7:bitscore=233.0:capture_class=c__Gammaproteobacteria:capture_domain=d__Bacteria:capture_family=f__Burkholderiaceae:capture_genus=g__Caballeronia:capture_order=o__Burkholderiales:capture_phylum=p__Proteobacteria:capture_species=s__Caballeronia ptereochthonis:evalue=6.61e-79:gapopen=1.0:heptad=MCP-36H:length=155.0:mismatch=18.0:qcovhsp=100.0:qend=154.0:qstart=1.0:ref_name=RS_GCF_013334205.1_protein.faa_NZ_CP054424.1_2766@PF00015_full_PFAM.317.505:scovhsp=82.4:send=162.0:sstart=8.0])0:5e-09[&&NHX:Sample_counter=rhiztom1--9||rhiztom2--1||rhiztom3--1:Type_counter=capture--11:besthit_avg=84.48333333333333:besthit_max=91.7:besthit_min=61.7:besthit_std=11.264176253355888:besthit_sum=506.9:bitscore_avg=217.0:bitscore_max=242.0:bitscore_min=142.0:bitscore_std=38.06310549600492:bitscore_sum=1302.0:capture_class_counter=c__Gammaproteobacteria--11:capture_domain_counter=d__Bacteria--11:capture_family_counter=f__Burkholderiaceae--10||f__Casimicrobiaceae--1:capture_genus_counter=g__Burkholderia--1||g__CAIWHR01--1||g__Caballeronia--4||g__Curvibacter--1||g__Ideonella--1||g__Kinneretia--1||g__Pandoraea--1||g__Paraburkholderia--1:capture_order_counter=o__Burkholderiales--11:capture_phylum_counter=p__Proteobacteria--11:capture_species_counter=s__Burkholderia puraquae--1||s__CAIWHR01 sp903912485--1||s__Caballeronia ptereochthonis--4||s__Curvibacter sp019233055--1||s__Ideonella sp016710065--1||s__Kinneretia sp015657635--1||s__Pandoraea pulmonicola--1||s__Paraburkholderia eburnea--1:evalue_avg=4.650000000000001e-44:evalue_max=2.79e-43:evalue_min=1.59e-82:evalue_std=1.1390127303941778e-43:evalue_sum=2.79e-43:gapopen_avg=0.5:gapopen_max=2.0:gapopen_min=0.0:gapopen_std=0.8366600265340756:gapopen_sum=3.0:gtdb_class_counter=:gtdb_domain_counter=:gtdb_family_counter=:gtdb_genus_counter=:gtdb_order_counter=:gtdb_phylum_counter=:gtdb_species_counter=:heptad_counter=MCP-36H--11:lbd_counter=:length_avg=151.0:length_max=155.0:length_min=132.0:length_std=9.316651759081692:length_sum=906.0:mismatch_avg=23.0:mismatch_max=56.0:mismatch_min=11.0:mismatch_std=16.419500601419035:mismatch_sum=138.0:name=N1227415:qcovhsp_avg=99.53333333333335:qcovhsp_max=100.0:qcovhsp_min=97.8:qcovhsp_std=0.88242091241463:qcovhsp_sum=597.2:qend_avg=150.5:qend_max=155.0:qend_min=132.0:qend_std=9.137833441248533:qend_sum=903.0:qstart_avg=1.0:qstart_max=1.0:qstart_min=1.0:qstart_std=0.0:qstart_sum=6.0:ref_name_counter=GB_GCA_016185015.1_protein.faa_JACPOI010000036.1_16@PF00015_full_PFAM.281.476--1||RS_GCF_001432305.1_protein.faa_NZ_KQ483358.1_1082@PF00015_full_PFAM.310.494--1||RS_GCF_003569915.1_protein.faa_NZ_KZ984453.1_82@PF00015_full_PFAM.330.516--1||RS_GCF_013334205.1_protein.faa_NZ_CP054424.1_2766@PF00015_full_PFAM.317.505--3:scovhsp_avg=80.23333333333333:scovhsp_max=84.2:scovhsp_min=67.7:scovhsp_std=6.183418687640896:scovhsp_sum=481.4:send_avg=158.0:send_max=162.0:send_min=139.0:send_std=9.316651759081692:send_sum=948.0:sstart_avg=8.166666666666666:sstart_max=9.0:sstart_min=8.0:sstart_std=0.408248290463863:sstart_sum=49.0])0.835:0.0165071[&&NHX:Sample_counter=rhiztom1--10||rhiztom2--1||rhiztom3--2:Type_counter=capture--13:besthit_avg=85.25714285714287:besthit_max=91.7:besthit_min=61.7:besthit_std=10.484569160255965:besthit_sum=596.8000000000001:bitscore_avg=217.14285714285714:bitscore_max=242.0:bitscore_min=142.0:bitscore_std=34.74875811415698:bitscore_sum=1520.0:capture_class_counter=c__Gammaproteobacteria--13:capture_domain_counter=d__Bacteria--13:capture_family_counter=f__Burkholderiaceae--11||f__Casimicrobiaceae--2:capture_genus_counter=g__Burkholderia--1||g__CAIWHR01--2||g__Caballeronia--4||g__Curvibacter--1||g__Ideonella--1||g__Kinneretia--1||g__Pandoraea--2||g__Paraburkholderia--1:capture_order_counter=o__Burkholderiales--13:capture_phylum_counter=p__Proteobacteria--13:capture_species_counter=s__Burkholderia puraquae--1||s__CAIWHR01 sp903912485--2||s__Caballeronia ptereochthonis--4||s__Curvibacter sp019233055--1||s__Ideonella sp016710065--1||s__Kinneretia sp015657635--1||s__Pandoraea anhela--1||s__Pandoraea pulmonicola--1||s__Paraburkholderia eburnea--1:evalue_avg=3.985714285714286e-44:evalue_max=2.79e-43:evalue_min=1.59e-82:evalue_std=1.054520879695744e-43:evalue_sum=2.79e-43:gapopen_avg=0.42857142857142855:gapopen_max=2.0:gapopen_min=0.0:gapopen_std=0.7867957924694431:gapopen_sum=3.0:gtdb_class_counter=:gtdb_domain_counter=:gtdb_family_counter=:gtdb_genus_counter=:gtdb_order_counter=:gtdb_phylum_counter=:gtdb_species_counter=:heptad_counter=MCP-36H--13:lbd_counter=:length_avg=149.28571428571428:length_max=155.0:length_min=132.0:length_std=9.638711630957838:length_sum=1045.0:mismatch_avg=21.714285714285715:mismatch_max=56.0:mismatch_min=11.0:mismatch_std=15.37003888212698:mismatch_sum=152.0:name=N1227416:qcovhsp_avg=99.39999999999999:qcovhsp_max=100.0:qcovhsp_min=97.8:qcovhsp_std=0.8793937305515297:qcovhsp_sum=695.8:qend_avg=148.85714285714286:qend_max=155.0:qend_min=132.0:qend_std=9.406178314075833:qend_sum=1042.0:qstart_avg=1.0:qstart_max=1.0:qstart_min=1.0:qstart_std=0.0:qstart_sum=7.0:ref_name_counter=GB_GCA_016185015.1_protein.faa_JACPOI010000036.1_16@PF00015_full_PFAM.281.476--2||RS_GCF_001432305.1_protein.faa_NZ_KQ483358.1_1082@PF00015_full_PFAM.310.494--1||RS_GCF_003569915.1_protein.faa_NZ_KZ984453.1_82@PF00015_full_PFAM.330.516--1||RS_GCF_013334205.1_protein.faa_NZ_CP054424.1_2766@PF00015_full_PFAM.317.505--3:scovhsp_avg=78.95714285714284:scovhsp_max=84.2:scovhsp_min=67.7:scovhsp_std=6.577450656816604:scovhsp_sum=552.6999999999999:send_avg=156.28571428571428:send_max=162.0:send_min=139.0:send_std=9.638711630957838:send_sum=1094.0:sstart_avg=8.142857142857142:sstart_max=9.0:sstart_min=8.0:sstart_std=0.3779644730092272:sstart_sum=57.0])0.209:0.00656302[&&NHX:Sample_counter=rhiztom1--18||rhiztom2--6||rhiztom3--8:Type_counter=capture--32:besthit_avg=82.78461538461539:besthit_max=91.7:besthit_min=61.7:besthit_std=8.614894674713689:besthit_sum=1076.2:bitscore_avg=196.23076923076923:bitscore_max=242.0:bitscore_min=72.0:bitscore_std=47.92555658893254:bitscore_sum=2551.0:capture_class_counter=c__Alphaproteobacteria--3||c__Desulfovibrionia--1||c__Gammaproteobacteria--28:capture_domain_counter=d__Bacteria--32:capture_family_counter=f__Burkholderiaceae--18||f__Casimicrobiaceae--2||f__Chromatiaceae--1||f__Desulfovibrionaceae--1||f__Enterobacteriaceae--2||f__Kordiimonadaceae--1||f__Magnetospirillaceae--2||f__Rhodanobacteraceae--1||f__Xanthomonadaceae--4:capture_genus_counter=g__Aquabacterium--2||g__Aquabacterium_A--1||g__Burkholderia--2||g__CAIWHR01--2||g__Caballeronia--4||g__Citrobacter_A--1||g__Curvibacter--2||g__Dokdonella_A--1||g__Erwinia--1||g__Halochromatium--1||g__Hylemonella--1||g__Ideonella--1||g__JADFXV01--1||g__Kinneretia--1||g__Kordiimonas--1||g__Luteimonas--2||g__Pandoraea--2||g__Paraburkholderia--2||g__Phaeospirillum--2||g__Xanthomonas_A--2:capture_order_counter=o__Burkholderiales--20||o__Chromatiales--1||o__Desulfovibrionales--1||o__Enterobacterales--2||o__Rhodospirillales--2||o__Sphingomonadales--1||o__Xanthomonadales--5:capture_phylum_counter=p__Desulfobacterota_I--1||p__Proteobacteria--31:capture_species_counter=s__Aquabacterium sp002339015--2||s__Aquabacterium_A terrae--1||s__Burkholderia puraquae--1||s__Burkholderia sp902833045--1||s__CAIWHR01 sp903912485--2||s__Caballeronia ptereochthonis--4||s__Citrobacter_A telavivensis--1||s__Curvibacter sp019233055--2||s__Dokdonella_A sp002632325--1||s__Erwinia rhapontici--1||s__Halochromatium modestohalophilus--1||s__Hylemonella gracilis--1||s__Ideonella sp016710065--1||s__JADFXV01 sp015233395--1||s__Kinneretia sp015657635--1||s__Kordiimonas sp006226495--1||s__Luteimonas citri_A--2||s__Pandoraea anhela--1||s__Pandoraea pulmonicola--1||s__Paraburkholderia eburnea--1||s__Paraburkholderia ribeironis--1||s__Phaeospirillum sp900184795--2||s__Xanthomonas_A sontii--1||s__Xanthomonas_A sp000963005--1:evalue_avg=7.423076923076924e-20:evalue_max=9.65e-19:evalue_min=1.59e-82:evalue_std=2.6764284467867307e-19:evalue_sum=9.65e-19:gapopen_avg=0.6923076923076923:gapopen_max=2.0:gapopen_min=0.0:gapopen_std=0.8548504142651103:gapopen_sum=9.0:gtdb_class_counter=:gtdb_domain_counter=:gtdb_family_counter=:gtdb_genus_counter=:gtdb_order_counter=:gtdb_phylum_counter=:gtdb_species_counter=:heptad_counter=MCP-36H--32:lbd_counter=:length_avg=141.53846153846155:length_max=156.0:length_min=49.0:length_std=29.32182175051937:length_sum=1840.0:mismatch_avg=23.76923076923077:mismatch_max=56.0:mismatch_min=5.0:mismatch_std=13.210815305106683:mismatch_sum=309.0:name=N1227417:qcovhsp_avg=99.62307692307692:qcovhsp_max=100.0:qcovhsp_min=97.8:qcovhsp_std=0.6954061716649811:qcovhsp_sum=1295.1:qend_avg=141.0:qend_max=155.0:qend_min=48.0:qend_std=29.36551265231604:qend_sum=1833.0:qstart_avg=1.0:qstart_max=1.0:qstart_min=1.0:qstart_std=0.0:qstart_sum=13.0:ref_name_counter=GB_GCA_003241965.1_protein.faa_QBMB01000011.1_2@PF00015_full_PFAM.320.502--1||GB_GCA_016185015.1_protein.faa_JACPOI010000036.1_16@PF00015_full_PFAM.281.476--2||RS_GCF_001432305.1_protein.faa_NZ_KQ483358.1_1082@PF00015_full_PFAM.310.494--3||RS_GCF_003053685.1_protein.faa_NZ_QAYA01000001.1_66@PF00015_full_PFAM.317.507--1||RS_GCF_003569915.1_protein.faa_NZ_KZ984453.1_82@PF00015_full_PFAM.330.516--1||RS_GCF_003852545.1_protein.faa_NZ_QAJR01000057.1_4@PF00015_full_PFAM.322.372--1||RS_GCF_013334205.1_protein.faa_NZ_CP054424.1_2766@PF00015_full_PFAM.317.505--4:scovhsp_avg=80.78461538461539:scovhsp_max=98.0:scovhsp_min=67.7:scovhsp_std=7.918316966991381:scovhsp_sum=1050.2:send_avg=149.6153846153846:send_max=164.0:send_min=50.0:send_std=30.823525813731038:send_sum=1945.0:sstart_avg=9.538461538461538:sstart_max=35.0:sstart_min=2.0:sstart_std=7.848730094898415:sstart_sum=124.0])0.903:0.0201266[&&NHX:Sample_counter=rhizpot1--1||rhiztom1--20||rhiztom2--8||rhiztom3--12:Type_counter=capture--41:besthit_avg=85.13333333333333:besthit_max=94.9:besthit_min=61.7:besthit_std=8.369309011700627:besthit_sum=1787.8:bitscore_avg=201.61904761904762:bitscore_max=243.0:bitscore_min=72.0:bitscore_std=40.17396693192769:bitscore_sum=4234.0:capture_class_counter=c__Alphaproteobacteria--3||c__Clostridia--1||c__Desulfovibrionia--1||c__Gammaproteobacteria--36:capture_domain_counter=d__Bacteria--41:capture_family_counter=f__Burkholderiaceae--22||f__Casimicrobiaceae--2||f__Chromatiaceae--1||f__Desulfovibrionaceae--1||f__Enterobacteriaceae--3||f__Kordiimonadaceae--1||f__Magnetospirillaceae--2||f__Rhodanobacteraceae--1||f__Ruminococcaceae--1||f__Thiobacillaceae--2||f__Xanthomonadaceae--5:capture_genus_counter=g__Aquabacterium--5||g__Aquabacterium_A--1||g__Burkholderia--2||g__CAIWHR01--2||g__Caballeronia--4||g__Citrobacter_A--1||g__Curvibacter--2||g__Dokdonella_A--1||g__Erwinia--1||g__Halochromatium--1||g__Hylemonella--1||g__Ideonella--1||g__JADFXV01--1||g__Kinneretia--1||g__Kordiimonas--1||g__Luteimonas--2||g__Pandoraea--2||g__Pantoea--1||g__Paraburkholderia--2||g__Phaeospirillum--2||g__Ralstonia--1||g__Ruminiclostridium_E--1||g__Thiobacillus--2||g__Xanthomonas--1||g__Xanthomonas_A--2:capture_order_counter=o__Burkholderiales--26||o__Chromatiales--1||o__Desulfovibrionales--1||o__Enterobacterales--3||o__Oscillospirales--1||o__Rhodospirillales--2||o__Sphingomonadales--1||o__Xanthomonadales--6:capture_phylum_counter=p__Desulfobacterota_I--1||p__Firmicutes_A--1||p__Proteobacteria--39:capture_species_counter=s__Aquabacterium sp002339015--5||s__Aquabacterium_A terrae--1||s__Burkholderia puraquae--1||s__Burkholderia sp902833045--1||s__CAIWHR01 sp903912485--2||s__Caballeronia ptereochthonis--4||s__Citrobacter_A telavivensis--1||s__Curvibacter sp019233055--2||s__Dokdonella_A sp002632325--1||s__Erwinia rhapontici--1||s__Halochromatium modestohalophilus--1||s__Hylemonella gracilis--1||s__Ideonella sp016710065--1||s__JADFXV01 sp015233395--1||s__Kinneretia sp015657635--1||s__Kordiimonas sp006226495--1||s__Luteimonas citri_A--2||s__Pandoraea anhela--1||s__Pandoraea pulmonicola--1||s__Pantoea sp002359495--1||s__Paraburkholderia eburnea--1||s__Paraburkholderia ribeironis--1||s__Phaeospirillum sp900184795--2||s__Ralstonia sp001078575--1||s__Ruminiclostridium_E sp017479645--1||s__Thiobacillus sp018780025--2||s__Xanthomonas cannabis--1||s__Xanthomonas_A sontii--1||s__Xanthomonas_A sp000963005--1:evalue_avg=4.5952380952380955e-20:evalue_max=9.65e-19:evalue_min=9.57e-83:evalue_std=2.1058026407773272e-19:evalue_sum=9.65e-19:gapopen_avg=0.5238095238095238:gapopen_max=2.0:gapopen_min=0.0:gapopen_std=0.8135752957807666:gapopen_sum=11.0:gtdb_class_counter=:gtdb_domain_counter=:gtdb_family_counter=:gtdb_genus_counter=:gtdb_order_counter=:gtdb_phylum_counter=:gtdb_species_counter=:heptad_counter=MCP-36H--41:lbd_counter=:length_avg=140.23809523809524:length_max=176.0:length_min=49.0:length_std=26.434645376673323:length_sum=2945.0:mismatch_avg=20.61904761904762:mismatch_max=56.0:mismatch_min=5.0:mismatch_std=12.769010104452851:mismatch_sum=433.0:name=N1227418:qcovhsp_avg=99.56190476190477:qcovhsp_max=100.0:qcovhsp_min=96.5:qcovhsp_std=0.9085572026439456:qcovhsp_sum=2090.8:qend_avg=139.95238095238096:qend_max=172.0:qend_min=48.0:qend_std=26.175324621628267:qend_sum=2939.0:qstart_avg=1.2380952380952381:qstart_max=6.0:qstart_min=1.0:qstart_std=1.091089451179962:qstart_sum=26.0:ref_name_counter=GB_GCA_003241965.1_protein.faa_QBMB01000011.1_2@PF00015_full_PFAM.320.502--1||GB_GCA_003500955.1_protein.faa_DNQP01000222.1_13@PF00015_full_PFAM.318.505--2||GB_GCA_016185015.1_protein.faa_JACPOI010000002.1_49@PF00015_full_PFAM.313.509--1||GB_GCA_016185015.1_protein.faa_JACPOI010000036.1_14@PF00015_full_PFAM.310.508--1||GB_GCA_016185015.1_protein.faa_JACPOI010000036.1_16@PF00015_full_PFAM.281.476--3||RS_GCF_001432305.1_protein.faa_NZ_KQ483358.1_1082@PF00015_full_PFAM.310.494--3||RS_GCF_001432305.1_protein.faa_NZ_KQ483358.1_2073@PF00015_full_PFAM.314.509--2||RS_GCF_003053685.1_protein.faa_NZ_QAYA01000001.1_66@PF00015_full_PFAM.317.507--1||RS_GCF_003569915.1_protein.faa_NZ_KZ984453.1_82@PF00015_full_PFAM.330.516--1||RS_GCF_003852545.1_protein.faa_NZ_QAJR01000057.1_4@PF00015_full_PFAM.322.372--1||RS_GCF_013334205.1_protein.faa_NZ_CP054424.1_2766@PF00015_full_PFAM.317.505--4||RS_GCF_017368815.1_protein.faa_NZ_JAFNME010000008.1_65@PF00015_full_PFAM.321.511--1:scovhsp_avg=77.17619047619048:scovhsp_max=98.0:scovhsp_min=56.8:scovhsp_std=9.87754548265432:scovhsp_sum=1620.7000000000003:send_avg=151.47619047619048:send_max=183.0:send_min=50.0:send_std=26.23093411912555:send_sum=3181.0:sstart_avg=12.666666666666666:sstart_max=35.0:sstart_min=2.0:sstart_std=9.509644227484715:sstart_sum=266.0])0.046:0.00582349[&&NHX:Sample_counter=rhizpot1--1||rhiztom1--20||rhiztom2--8||rhiztom3--12:Type_counter=GTDB--1||capture--41:besthit_avg=85.13333333333333:besthit_max=94.9:besthit_min=61.7:besthit_std=8.369309011700627:besthit_sum=1787.8:bitscore_avg=201.61904761904762:bitscore_max=243.0:bitscore_min=72.0:bitscore_std=40.17396693192769:bitscore_sum=4234.0:capture_class_counter=c__Alphaproteobacteria--3||c__Clostridia--1||c__Desulfovibrionia--1||c__Gammaproteobacteria--36:capture_domain_counter=d__Bacteria--41:capture_family_counter=f__Burkholderiaceae--22||f__Casimicrobiaceae--2||f__Chromatiaceae--1||f__Desulfovibrionaceae--1||f__Enterobacteriaceae--3||f__Kordiimonadaceae--1||f__Magnetospirillaceae--2||f__Rhodanobacteraceae--1||f__Ruminococcaceae--1||f__Thiobacillaceae--2||f__Xanthomonadaceae--5:capture_genus_counter=g__Aquabacterium--5||g__Aquabacterium_A--1||g__Burkholderia--2||g__CAIWHR01--2||g__Caballeronia--4||g__Citrobacter_A--1||g__Curvibacter--2||g__Dokdonella_A--1||g__Erwinia--1||g__Halochromatium--1||g__Hylemonella--1||g__Ideonella--1||g__JADFXV01--1||g__Kinneretia--1||g__Kordiimonas--1||g__Luteimonas--2||g__Pandoraea--2||g__Pantoea--1||g__Paraburkholderia--2||g__Phaeospirillum--2||g__Ralstonia--1||g__Ruminiclostridium_E--1||g__Thiobacillus--2||g__Xanthomonas--1||g__Xanthomonas_A--2:capture_order_counter=o__Burkholderiales--26||o__Chromatiales--1||o__Desulfovibrionales--1||o__Enterobacterales--3||o__Oscillospirales--1||o__Rhodospirillales--2||o__Sphingomonadales--1||o__Xanthomonadales--6:capture_phylum_counter=p__Desulfobacterota_I--1||p__Firmicutes_A--1||p__Proteobacteria--39:capture_species_counter=s__Aquabacterium sp002339015--5||s__Aquabacterium_A terrae--1||s__Burkholderia puraquae--1||s__Burkholderia sp902833045--1||s__CAIWHR01 sp903912485--2||s__Caballeronia ptereochthonis--4||s__Citrobacter_A telavivensis--1||s__Curvibacter sp019233055--2||s__Dokdonella_A sp002632325--1||s__Erwinia rhapontici--1||s__Halochromatium modestohalophilus--1||s__Hylemonella gracilis--1||s__Ideonella sp016710065--1||s__JADFXV01 sp015233395--1||s__Kinneretia sp015657635--1||s__Kordiimonas sp006226495--1||s__Luteimonas citri_A--2||s__Pandoraea anhela--1||s__Pandoraea pulmonicola--1||s__Pantoea sp002359495--1||s__Paraburkholderia eburnea--1||s__Paraburkholderia ribeironis--1||s__Phaeospirillum sp900184795--2||s__Ralstonia sp001078575--1||s__Ruminiclostridium_E sp017479645--1||s__Thiobacillus sp018780025--2||s__Xanthomonas cannabis--1||s__Xanthomonas_A sontii--1||s__Xanthomonas_A sp000963005--1:evalue_avg=4.5952380952380955e-20:evalue_max=9.65e-19:evalue_min=9.57e-83:evalue_std=2.1058026407773272e-19:evalue_sum=9.65e-19:gapopen_avg=0.5238095238095238:gapopen_max=2.0:gapopen_min=0.0:gapopen_std=0.8135752957807666:gapopen_sum=11.0:gtdb_class_counter=c__Gammaproteobacteria--1:gtdb_domain_counter=d__Bacteria--1:gtdb_family_counter=f__Burkholderiaceae--1:gtdb_genus_counter=g__Hylemonella--1:gtdb_order_counter=o__Burkholderiales--1:gtdb_phylum_counter=p__Proteobacteria--1:gtdb_species_counter=s__Hylemonella sp002342165--1:heptad_counter=MCP-36H--42:lbd_counter=:lca_tree=s__Hylemonella sp002342165:length_avg=140.23809523809524:length_max=176.0:length_min=49.0:length_std=26.434645376673323:length_sum=2945.0:mismatch_avg=20.61904761904762:mismatch_max=56.0:mismatch_min=5.0:mismatch_std=12.769010104452851:mismatch_sum=433.0:name=N1227419:qcovhsp_avg=99.56190476190477:qcovhsp_max=100.0:qcovhsp_min=96.5:qcovhsp_std=0.9085572026439456:qcovhsp_sum=2090.8:qend_avg=139.95238095238096:qend_max=172.0:qend_min=48.0:qend_std=26.175324621628267:qend_sum=2939.0:qstart_avg=1.2380952380952381:qstart_max=6.0:qstart_min=1.0:qstart_std=1.091089451179962:qstart_sum=26.0:ref_name_counter=GB_GCA_003241965.1_protein.faa_QBMB01000011.1_2@PF00015_full_PFAM.320.502--1||GB_GCA_003500955.1_protein.faa_DNQP01000222.1_13@PF00015_full_PFAM.318.505--2||GB_GCA_016185015.1_protein.faa_JACPOI010000002.1_49@PF00015_full_PFAM.313.509--1||GB_GCA_016185015.1_protein.faa_JACPOI010000036.1_14@PF00015_full_PFAM.310.508--1||GB_GCA_016185015.1_protein.faa_JACPOI010000036.1_16@PF00015_full_PFAM.281.476--3||RS_GCF_001432305.1_protein.faa_NZ_KQ483358.1_1082@PF00015_full_PFAM.310.494--3||RS_GCF_001432305.1_protein.faa_NZ_KQ483358.1_2073@PF00015_full_PFAM.314.509--2||RS_GCF_003053685.1_protein.faa_NZ_QAYA01000001.1_66@PF00015_full_PFAM.317.507--1||RS_GCF_003569915.1_protein.faa_NZ_KZ984453.1_82@PF00015_full_PFAM.330.516--1||RS_GCF_003852545.1_protein.faa_NZ_QAJR01000057.1_4@PF00015_full_PFAM.322.372--1||RS_GCF_013334205.1_protein.faa_NZ_CP054424.1_2766@PF00015_full_PFAM.317.505--4||RS_GCF_017368815.1_protein.faa_NZ_JAFNME010000008.1_65@PF00015_full_PFAM.321.511--1:scovhsp_avg=77.17619047619048:scovhsp_max=98.0:scovhsp_min=56.8:scovhsp_std=9.87754548265432:scovhsp_sum=1620.7000000000003:send_avg=151.47619047619048:send_max=183.0:send_min=50.0:send_std=26.23093411912555:send_sum=3181.0:sstart_avg=12.666666666666666:sstart_max=35.0:sstart_min=2.0:sstart_std=9.509644227484715:sstart_sum=266.0])0.393:0.00874451[&&NHX:Sample_counter=rhizpot1--1||rhiztom1--22||rhiztom2--8||rhiztom3--12:Type_counter=GTDB--1||capture--43:besthit_avg=85.13333333333334:besthit_max=94.9:besthit_min=61.7:besthit_std=8.369309011700627:besthit_sum=1787.8000000000002:bitscore_avg=201.61904761904762:bitscore_max=243.0:bitscore_min=72.0:bitscore_std=40.17396693192769:bitscore_sum=4234.0:capture_class_counter=c__Alphaproteobacteria--3||c__Clostridia--1||c__Desulfovibrionia--1||c__Gammaproteobacteria--38:capture_domain_counter=d__Bacteria--43:capture_family_counter=f__Burkholderiaceae--22||f__Casimicrobiaceae--2||f__Chromatiaceae--1||f__Desulfovibrionaceae--1||f__Enterobacteriaceae--5||f__Kordiimonadaceae--1||f__Magnetospirillaceae--2||f__Rhodanobacteraceae--1||f__Ruminococcaceae--1||f__Thiobacillaceae--2||f__Xanthomonadaceae--5:capture_genus_counter=g__Aquabacterium--5||g__Aquabacterium_A--1||g__Burkholderia--2||g__CAIWHR01--2||g__Caballeronia--4||g__Citrobacter_A--1||g__Curvibacter--2||g__Dokdonella_A--1||g__Erwinia--1||g__Halochromatium--1||g__Hylemonella--1||g__Ideonella--1||g__JADFXV01--1||g__Kinneretia--1||g__Kordiimonas--1||g__Luteimonas--2||g__Pandoraea--2||g__Pantoea--3||g__Paraburkholderia--2||g__Phaeospirillum--2||g__Ralstonia--1||g__Ruminiclostridium_E--1||g__Thiobacillus--2||g__Xanthomonas--1||g__Xanthomonas_A--2:capture_order_counter=o__Burkholderiales--26||o__Chromatiales--1||o__Desulfovibrionales--1||o__Enterobacterales--5||o__Oscillospirales--1||o__Rhodospirillales--2||o__Sphingomonadales--1||o__Xanthomonadales--6:capture_phylum_counter=p__Desulfobacterota_I--1||p__Firmicutes_A--1||p__Proteobacteria--41:capture_species_counter=s__Aquabacterium sp002339015--5||s__Aquabacterium_A terrae--1||s__Burkholderia puraquae--1||s__Burkholderia sp902833045--1||s__CAIWHR01 sp903912485--2||s__Caballeronia ptereochthonis--4||s__Citrobacter_A telavivensis--1||s__Curvibacter sp019233055--2||s__Dokdonella_A sp002632325--1||s__Erwinia rhapontici--1||s__Halochromatium modestohalophilus--1||s__Hylemonella gracilis--1||s__Ideonella sp016710065--1||s__JADFXV01 sp015233395--1||s__Kinneretia sp015657635--1||s__Kordiimonas sp006226495--1||s__Luteimonas citri_A--2||s__Pandoraea anhela--1||s__Pandoraea pulmonicola--1||s__Pantoea sp002359495--1||s__Pantoea sp003236715--2||s__Paraburkholderia eburnea--1||s__Paraburkholderia ribeironis--1||s__Phaeospirillum sp900184795--2||s__Ralstonia sp001078575--1||s__Ruminiclostridium_E sp017479645--1||s__Thiobacillus sp018780025--2||s__Xanthomonas cannabis--1||s__Xanthomonas_A sontii--1||s__Xanthomonas_A sp000963005--1:evalue_avg=4.5952380952380955e-20:evalue_max=9.65e-19:evalue_min=9.57e-83:evalue_std=2.1058026407773272e-19:evalue_sum=9.65e-19:gapopen_avg=0.5238095238095238:gapopen_max=2.0:gapopen_min=0.0:gapopen_std=0.8135752957807667:gapopen_sum=11.0:gtdb_class_counter=c__Gammaproteobacteria--1:gtdb_domain_counter=d__Bacteria--1:gtdb_family_counter=f__Burkholderiaceae--1:gtdb_genus_counter=g__Hylemonella--1:gtdb_order_counter=o__Burkholderiales--1:gtdb_phylum_counter=p__Proteobacteria--1:gtdb_species_counter=s__Hylemonella sp002342165--1:heptad_counter=MCP-36H--44:lbd_counter=:lca_tree=s__Hylemonella sp002342165:length_avg=140.23809523809524:length_max=176.0:length_min=49.0:length_std=26.434645376673323:length_sum=2945.0:mismatch_avg=20.61904761904762:mismatch_max=56.0:mismatch_min=5.0:mismatch_std=12.769010104452851:mismatch_sum=433.0:name=N1227420:qcovhsp_avg=99.56190476190477:qcovhsp_max=100.0:qcovhsp_min=96.5:qcovhsp_std=0.9085572026439456:qcovhsp_sum=2090.8:qend_avg=139.95238095238096:qend_max=172.0:qend_min=48.0:qend_std=26.175324621628267:qend_sum=2939.0:qstart_avg=1.2380952380952381:qstart_max=6.0:qstart_min=1.0:qstart_std=1.091089451179962:qstart_sum=26.0:ref_name_counter=GB_GCA_003241965.1_protein.faa_QBMB01000011.1_2@PF00015_full_PFAM.320.502--1||GB_GCA_003500955.1_protein.faa_DNQP01000222.1_13@PF00015_full_PFAM.318.505--2||GB_GCA_016185015.1_protein.faa_JACPOI010000002.1_49@PF00015_full_PFAM.313.509--1||GB_GCA_016185015.1_protein.faa_JACPOI010000036.1_14@PF00015_full_PFAM.310.508--1||GB_GCA_016185015.1_protein.faa_JACPOI010000036.1_16@PF00015_full_PFAM.281.476--3||RS_GCF_001432305.1_protein.faa_NZ_KQ483358.1_1082@PF00015_full_PFAM.310.494--3||RS_GCF_001432305.1_protein.faa_NZ_KQ483358.1_2073@PF00015_full_PFAM.314.509--2||RS_GCF_003053685.1_protein.faa_NZ_QAYA01000001.1_66@PF00015_full_PFAM.317.507--1||RS_GCF_003569915.1_protein.faa_NZ_KZ984453.1_82@PF00015_full_PFAM.330.516--1||RS_GCF_003852545.1_protein.faa_NZ_QAJR01000057.1_4@PF00015_full_PFAM.322.372--1||RS_GCF_013334205.1_protein.faa_NZ_CP054424.1_2766@PF00015_full_PFAM.317.505--4||RS_GCF_017368815.1_protein.faa_NZ_JAFNME010000008.1_65@PF00015_full_PFAM.321.511--1:scovhsp_avg=77.17619047619048:scovhsp_max=98.0:scovhsp_min=56.8:scovhsp_std=9.877545482654321:scovhsp_sum=1620.7000000000003:send_avg=151.47619047619048:send_max=183.0:send_min=50.0:send_std=26.23093411912555:send_sum=3181.0:sstart_avg=12.666666666666666:sstart_max=35.0:sstart_min=2.0:sstart_std=9.509644227484715:sstart_sum=266.0])0.461:0.00413727[&&NHX:Sample_counter=rhizpot1--1||rhizpot3--2||rhiztom1--39||rhiztom2--18||rhiztom3--21:Type_counter=GTDB--6||capture--81:besthit_avg=91.1326923076923:besthit_max=99.0:besthit_min=61.7:besthit_std=7.4406072162563675:besthit_sum=4738.9:bitscore_avg=214.57692307692307:bitscore_max=256.0:bitscore_min=72.0:bitscore_std=38.71329819343186:bitscore_sum=11158.0:capture_class_counter=c__Alphaproteobacteria--3||c__Clostridia--1||c__Desulfobacteria--1||c__Desulfovibrionia--1||c__Gammaproteobacteria--75:capture_domain_counter=d__Bacteria--81:capture_family_counter=f__Burkholderiaceae--57||f__Casimicrobiaceae--2||f__Chromatiaceae--1||f__Desulfosarcinaceae--1||f__Desulfovibrionaceae--1||f__Enterobacteriaceae--5||f__Kordiimonadaceae--1||f__Magnetospirillaceae--2||f__Rhodanobacteraceae--1||f__Rhodocyclaceae--1||f__Ruminococcaceae--1||f__Shewanellaceae--1||f__Thiobacillaceae--2||f__Xanthomonadaceae--5:capture_genus_counter=g__Aquabacterium--21||g__Aquabacterium_A--1||g__Azonexus--1||g__Burkholderia--8||g__CAIWHR01--2||g__Caballeronia--9||g__Citrobacter_A--1||g__Cupriavidus--1||g__Curvibacter--2||g__Desulfosarcina--1||g__Dokdonella_A--1||g__Erwinia--1||g__Halochromatium--1||g__Hylemonella--5||g__Ideonella--1||g__JADFXV01--1||g__Kinneretia--1||g__Kordiimonas--1||g__Luteimonas--2||g__Pandoraea--2||g__Pantoea--3||g__Paraburkholderia--4||g__Pararobbsia--1||g__Phaeospirillum--2||g__Ralstonia--1||g__Ruminiclostridium_E--1||g__Shewanella--1||g__Thiobacillus--2||g__Xanthomonas--1||g__Xanthomonas_A--2:capture_order_counter=o__Burkholderiales--62||o__Chromatiales--1||o__Desulfobacterales--1||o__Desulfovibrionales--1||o__Enterobacterales--6||o__Oscillospirales--1||o__Rhodospirillales--2||o__Sphingomonadales--1||o__Xanthomonadales--6:capture_phylum_counter=p__Desulfobacterota--1||p__Desulfobacterota_I--1||p__Firmicutes_A--1||p__Proteobacteria--78:capture_species_counter=s__Aquabacterium sp002339015--21||s__Aquabacterium_A terrae--1||s__Azonexus sp900549295--1||s__Burkholderia puraquae--1||s__Burkholderia sp004343775--1||s__Burkholderia sp011605345--5||s__Burkholderia sp902833045--1||s__CAIWHR01 sp903912485--2||s__Caballeronia ptereochthonis--8||s__Caballeronia sp001557535--1||s__Citrobacter_A telavivensis--1||s__Cupriavidus sp000379565--1||s__Curvibacter sp019233055--2||s__Desulfosarcina alkanivorans--1||s__Dokdonella_A sp002632325--1||s__Erwinia rhapontici--1||s__Halochromatium modestohalophilus--1||s__Hylemonella gracilis--5||s__Ideonella sp016710065--1||s__JADFXV01 sp015233395--1||s__Kinneretia sp015657635--1||s__Kordiimonas sp006226495--1||s__Luteimonas citri_A--2||s__Pandoraea anhela--1||s__Pandoraea pulmonicola--1||s__Pantoea sp002359495--1||s__Pantoea sp003236715--2||s__Paraburkholderia eburnea--1||s__Paraburkholderia fungorum_A--1||s__Paraburkholderia kirstenboschensis--1||s__Paraburkholderia ribeironis--1||s__Pararobbsia silviterrae--1||s__Phaeospirillum sp900184795--2||s__Ralstonia sp001078575--1||s__Ruminiclostridium_E sp017479645--1||s__Shewanella carassii--1||s__Thiobacillus sp018780025--2||s__Xanthomonas cannabis--1||s__Xanthomonas_A sontii--1||s__Xanthomonas_A sp000963005--1:evalue_avg=1.855769230769231e-20:evalue_max=9.65e-19:evalue_min=3.43e-88:evalue_std=1.338214223393365e-19:evalue_sum=9.65e-19:gapopen_avg=0.28846153846153844:gapopen_max=2.0:gapopen_min=0.0:gapopen_std=0.6050940118672361:gapopen_sum=15.0:gtdb_class_counter=c__Gammaproteobacteria--6:gtdb_domain_counter=d__Bacteria--6:gtdb_family_counter=f__Burkholderiaceae--6:gtdb_genus_counter=g__Burkholderia--1||g__Hylemonella--5:gtdb_order_counter=o__Burkholderiales--6:gtdb_phylum_counter=p__Proteobacteria--6:gtdb_species_counter=s__Burkholderia sp000687455--1||s__Hylemonella gracilis_A--1||s__Hylemonella gracilis_B--1||s__Hylemonella sp002342165--1||s__Hylemonella sp003500955--2:heptad_counter=MCP-36H--87:lbd_counter=:lca_tree=f__Burkholderiaceae:length_avg=137.28846153846155:length_max=176.0:length_min=49.0:length_std=23.849476122385102:length_sum=7139.0:mismatch_avg=12.173076923076923:mismatch_max=56.0:mismatch_min=1.0:mismatch_std=10.89292116575616:mismatch_sum=633.0:name=N1227421:qcovhsp_avg=99.41538461538461:qcovhsp_max=100.0:qcovhsp_min=96.5:qcovhsp_std=0.7807448970492714:qcovhsp_sum=5169.599999999999:qend_avg=137.1346153846154:qend_max=172.0:qend_min=48.0:qend_std=23.74457944016585:qend_sum=7131.0:qstart_avg=1.0961538461538463:qstart_max=6.0:qstart_min=1.0:qstart_std=0.6933752452815365:qstart_sum=57.0:ref_name_counter=GB_GCA_003241965.1_protein.faa_QBMB01000011.1_2@PF00015_full_PFAM.320.502--1||GB_GCA_003500955.1_protein.faa_DNQP01000222.1_13@PF00015_full_PFAM.318.505--32||GB_GCA_016185015.1_protein.faa_JACPOI010000002.1_49@PF00015_full_PFAM.313.509--1||GB_GCA_016185015.1_protein.faa_JACPOI010000036.1_14@PF00015_full_PFAM.310.508--1||GB_GCA_016185015.1_protein.faa_JACPOI010000036.1_16@PF00015_full_PFAM.281.476--4||RS_GCF_001432305.1_protein.faa_NZ_KQ483358.1_1082@PF00015_full_PFAM.310.494--3||RS_GCF_001432305.1_protein.faa_NZ_KQ483358.1_2073@PF00015_full_PFAM.314.509--2||RS_GCF_003053685.1_protein.faa_NZ_QAYA01000001.1_66@PF00015_full_PFAM.317.507--1||RS_GCF_003569915.1_protein.faa_NZ_KZ984453.1_82@PF00015_full_PFAM.330.516--1||RS_GCF_003852545.1_protein.faa_NZ_QAJR01000057.1_4@PF00015_full_PFAM.322.372--1||RS_GCF_013334205.1_protein.faa_NZ_CP054424.1_2766@PF00015_full_PFAM.317.505--4||RS_GCF_017368815.1_protein.faa_NZ_JAFNME010000008.1_65@PF00015_full_PFAM.321.511--1:scovhsp_avg=74.21538461538462:scovhsp_max=98.0:scovhsp_min=50.3:scovhsp_std=11.238368882684359:scovhsp_sum=3859.2000000000003:send_avg=146.71153846153845:send_max=183.0:send_min=50.0:send_std=23.79432832277106:send_sum=7629.0:sstart_avg=10.653846153846153:sstart_max=56.0:sstart_min=2.0:sstart_std=9.735491196576184:sstart_sum=554.0],e9c53295-5492-4b29-8ba6-ddc609507412_6@MCPsignal.52.132:0.0113656[&&NHX:Sample=rhizpot1:Type=capture:capture_class=c__Gammaproteobacteria:capture_domain=d__Bacteria:capture_family=f__Casimicrobiaceae:capture_genus=g__CAIWHR01:capture_order=o__Burkholderiales:capture_phylum=p__Proteobacteria:capture_species=s__CAIWHR01 sp903912485:heptad=MCP-36H])0:1.8e-08[&&NHX:Sample_counter=rhizpot1--2||rhizpot3--2||rhiztom1--39||rhiztom2--18||rhiztom3--21:Type_counter=GTDB--6||capture--82:besthit_avg=91.1326923076923:besthit_max=99.0:besthit_min=61.7:besthit_std=7.4406072162563675:besthit_sum=4738.9:bitscore_avg=214.57692307692307:bitscore_max=256.0:bitscore_min=72.0:bitscore_std=38.71329819343186:bitscore_sum=11158.0:capture_class_counter=c__Alphaproteobacteria--3||c__Clostridia--1||c__Desulfobacteria--1||c__Desulfovibrionia--1||c__Gammaproteobacteria--76:capture_domain_counter=d__Bacteria--82:capture_family_counter=f__Burkholderiaceae--57||f__Casimicrobiaceae--3||f__Chromatiaceae--1||f__Desulfosarcinaceae--1||f__Desulfovibrionaceae--1||f__Enterobacteriaceae--5||f__Kordiimonadaceae--1||f__Magnetospirillaceae--2||f__Rhodanobacteraceae--1||f__Rhodocyclaceae--1||f__Ruminococcaceae--1||f__Shewanellaceae--1||f__Thiobacillaceae--2||f__Xanthomonadaceae--5:capture_genus_counter=g__Aquabacterium--21||g__Aquabacterium_A--1||g__Azonexus--1||g__Burkholderia--8||g__CAIWHR01--3||g__Caballeronia--9||g__Citrobacter_A--1||g__Cupriavidus--1||g__Curvibacter--2||g__Desulfosarcina--1||g__Dokdonella_A--1||g__Erwinia--1||g__Halochromatium--1||g__Hylemonella--5||g__Ideonella--1||g__JADFXV01--1||g__Kinneretia--1||g__Kordiimonas--1||g__Luteimonas--2||g__Pandoraea--2||g__Pantoea--3||g__Paraburkholderia--4||g__Pararobbsia--1||g__Phaeospirillum--2||g__Ralstonia--1||g__Ruminiclostridium_E--1||g__Shewanella--1||g__Thiobacillus--2||g__Xanthomonas--1||g__Xanthomonas_A--2:capture_order_counter=o__Burkholderiales--63||o__Chromatiales--1||o__Desulfobacterales--1||o__Desulfovibrionales--1||o__Enterobacterales--6||o__Oscillospirales--1||o__Rhodospirillales--2||o__Sphingomonadales--1||o__Xanthomonadales--6:capture_phylum_counter=p__Desulfobacterota--1||p__Desulfobacterota_I--1||p__Firmicutes_A--1||p__Proteobacteria--79:capture_species_counter=s__Aquabacterium sp002339015--21||s__Aquabacterium_A terrae--1||s__Azonexus sp900549295--1||s__Burkholderia puraquae--1||s__Burkholderia sp004343775--1||s__Burkholderia sp011605345--5||s__Burkholderia sp902833045--1||s__CAIWHR01 sp903912485--3||s__Caballeronia ptereochthonis--8||s__Caballeronia sp001557535--1||s__Citrobacter_A telavivensis--1||s__Cupriavidus sp000379565--1||s__Curvibacter sp019233055--2||s__Desulfosarcina alkanivorans--1||s__Dokdonella_A sp002632325--1||s__Erwinia rhapontici--1||s__Halochromatium modestohalophilus--1||s__Hylemonella gracilis--5||s__Ideonella sp016710065--1||s__JADFXV01 sp015233395--1||s__Kinneretia sp015657635--1||s__Kordiimonas sp006226495--1||s__Luteimonas citri_A--2||s__Pandoraea anhela--1||s__Pandoraea pulmonicola--1||s__Pantoea sp002359495--1||s__Pantoea sp003236715--2||s__Paraburkholderia eburnea--1||s__Paraburkholderia fungorum_A--1||s__Paraburkholderia kirstenboschensis--1||s__Paraburkholderia ribeironis--1||s__Pararobbsia silviterrae--1||s__Phaeospirillum sp900184795--2||s__Ralstonia sp001078575--1||s__Ruminiclostridium_E sp017479645--1||s__Shewanella carassii--1||s__Thiobacillus sp018780025--2||s__Xanthomonas cannabis--1||s__Xanthomonas_A sontii--1||s__Xanthomonas_A sp000963005--1:evalue_avg=1.855769230769231e-20:evalue_max=9.65e-19:evalue_min=3.43e-88:evalue_std=1.338214223393365e-19:evalue_sum=9.65e-19:gapopen_avg=0.28846153846153844:gapopen_max=2.0:gapopen_min=0.0:gapopen_std=0.6050940118672361:gapopen_sum=15.0:gtdb_class_counter=c__Gammaproteobacteria--6:gtdb_domain_counter=d__Bacteria--6:gtdb_family_counter=f__Burkholderiaceae--6:gtdb_genus_counter=g__Burkholderia--1||g__Hylemonella--5:gtdb_order_counter=o__Burkholderiales--6:gtdb_phylum_counter=p__Proteobacteria--6:gtdb_species_counter=s__Burkholderia sp000687455--1||s__Hylemonella gracilis_A--1||s__Hylemonella gracilis_B--1||s__Hylemonella sp002342165--1||s__Hylemonella sp003500955--2:heptad_counter=MCP-36H--88:lbd_counter=:lca_tree=f__Burkholderiaceae:length_avg=137.28846153846155:length_max=176.0:length_min=49.0:length_std=23.849476122385102:length_sum=7139.0:mismatch_avg=12.173076923076923:mismatch_max=56.0:mismatch_min=1.0:mismatch_std=10.89292116575616:mismatch_sum=633.0:name=N1227423:qcovhsp_avg=99.41538461538461:qcovhsp_max=100.0:qcovhsp_min=96.5:qcovhsp_std=0.7807448970492714:qcovhsp_sum=5169.599999999999:qend_avg=137.1346153846154:qend_max=172.0:qend_min=48.0:qend_std=23.74457944016585:qend_sum=7131.0:qstart_avg=1.0961538461538463:qstart_max=6.0:qstart_min=1.0:qstart_std=0.6933752452815365:qstart_sum=57.0:ref_name_counter=GB_GCA_003241965.1_protein.faa_QBMB01000011.1_2@PF00015_full_PFAM.320.502--1||GB_GCA_003500955.1_protein.faa_DNQP01000222.1_13@PF00015_full_PFAM.318.505--32||GB_GCA_016185015.1_protein.faa_JACPOI010000002.1_49@PF00015_full_PFAM.313.509--1||GB_GCA_016185015.1_protein.faa_JACPOI010000036.1_14@PF00015_full_PFAM.310.508--1||GB_GCA_016185015.1_protein.faa_JACPOI010000036.1_16@PF00015_full_PFAM.281.476--4||RS_GCF_001432305.1_protein.faa_NZ_KQ483358.1_1082@PF00015_full_PFAM.310.494--3||RS_GCF_001432305.1_protein.faa_NZ_KQ483358.1_2073@PF00015_full_PFAM.314.509--2||RS_GCF_003053685.1_protein.faa_NZ_QAYA01000001.1_66@PF00015_full_PFAM.317.507--1||RS_GCF_003569915.1_protein.faa_NZ_KZ984453.1_82@PF00015_full_PFAM.330.516--1||RS_GCF_003852545.1_protein.faa_NZ_QAJR01000057.1_4@PF00015_full_PFAM.322.372--1||RS_GCF_013334205.1_protein.faa_NZ_CP054424.1_2766@PF00015_full_PFAM.317.505--4||RS_GCF_017368815.1_protein.faa_NZ_JAFNME010000008.1_65@PF00015_full_PFAM.321.511--1:scovhsp_avg=74.21538461538462:scovhsp_max=98.0:scovhsp_min=50.3:scovhsp_std=11.238368882684359:scovhsp_sum=3859.2000000000003:send_avg=146.71153846153845:send_max=183.0:send_min=50.0:send_std=23.79432832277106:send_sum=7629.0:sstart_avg=10.653846153846153:sstart_max=56.0:sstart_min=2.0:sstart_std=9.735491196576184:sstart_sum=554.0],((55aa8bfa-419d-4705-8ae6-6b0eb2194a98_6@MCPsignal.138.233:5e-09[&&NHX:Sample=rhiztom2:Type=capture:besthit=97.9:bitscore=160.0:capture_class=c__Gammaproteobacteria:capture_domain=d__Bacteria:capture_family=f__Casimicrobiaceae:capture_genus=g__CAIWHR01:capture_order=o__Burkholderiales:capture_phylum=p__Proteobacteria:capture_species=s__CAIWHR01 sp903912485:evalue=2.11e-51:gapopen=0.0:heptad=MCP-36H:length=95.0:mismatch=2.0:qcovhsp=100.0:qend=95.0:qstart=1.0:ref_name=RS_GCF_001432305.1_protein.faa_NZ_KQ483358.1_1082@PF00015_full_PFAM.310.494:scovhsp=51.6:send=102.0:sstart=8.0],977da187-fb94-4a63-b509-6a7b2d73cfcc_3@MCPsignal.22.168:5e-09[&&NHX:Sample=rhiztom3:Type=capture:besthit=90.4:bitscore=223.0:capture_class=c__Gammaproteobacteria:capture_domain=d__Bacteria:capture_family=f__Burkholderiaceae:capture_genus=g__Janthinobacterium:capture_order=o__Burkholderiales:capture_phylum=p__Proteobacteria:capture_species=s__Janthinobacterium sp900156175:evalue=2.96e-75:gapopen=1.0:heptad=MCP-36H:length=146.0:mismatch=13.0:qcovhsp=100.0:qend=146.0:qstart=1.0:ref_name=GB_GCA_003500955.1_protein.faa_DNQP01000222.1_13@PF00015_full_PFAM.318.505:scovhsp=77.5:send=156.0:sstart=12.0])0.935:0.0412772[&&NHX:Sample_counter=rhiztom2--1||rhiztom3--1:Type_counter=capture--2:besthit_avg=94.15:besthit_max=97.9:besthit_min=90.4:besthit_std=5.303300858899107:besthit_sum=188.3:bitscore_avg=191.5:bitscore_max=223.0:bitscore_min=160.0:bitscore_std=44.54772721475249:bitscore_sum=383.0:capture_class_counter=c__Gammaproteobacteria--2:capture_domain_counter=d__Bacteria--2:capture_family_counter=f__Burkholderiaceae--1||f__Casimicrobiaceae--1:capture_genus_counter=g__CAIWHR01--1||g__Janthinobacterium--1:capture_order_counter=o__Burkholderiales--2:capture_phylum_counter=p__Proteobacteria--2:capture_species_counter=s__CAIWHR01 sp903912485--1||s__Janthinobacterium sp900156175--1:evalue_avg=1.055e-51:evalue_max=2.11e-51:evalue_min=2.96e-75:evalue_std=1.491995308303615e-51:evalue_sum=2.11e-51:gapopen_avg=0.5:gapopen_max=1.0:gapopen_min=0.0:gapopen_std=0.7071067811865476:gapopen_sum=1.0:gtdb_class_counter=:gtdb_domain_counter=:gtdb_family_counter=:gtdb_genus_counter=:gtdb_order_counter=:gtdb_phylum_counter=:gtdb_species_counter=:heptad_counter=MCP-36H--2:lbd_counter=:length_avg=120.5:length_max=146.0:length_min=95.0:length_std=36.062445840513924:length_sum=241.0:mismatch_avg=7.5:mismatch_max=13.0:mismatch_min=2.0:mismatch_std=7.7781745930520225:mismatch_sum=15.0:name=N1227426:qcovhsp_avg=100.0:qcovhsp_max=100.0:qcovhsp_min=100.0:qcovhsp_std=0.0:qcovhsp_sum=200.0:qend_avg=120.5:qend_max=146.0:qend_min=95.0:qend_std=36.062445840513924:qend_sum=241.0:qstart_avg=1.0:qstart_max=1.0:qstart_min=1.0:qstart_std=0.0:qstart_sum=2.0:ref_name_counter=GB_GCA_003500955.1_protein.faa_DNQP01000222.1_13@PF00015_full_PFAM.318.505--1||RS_GCF_001432305.1_protein.faa_NZ_KQ483358.1_1082@PF00015_full_PFAM.310.494--1:scovhsp_avg=64.55:scovhsp_max=77.5:scovhsp_min=51.6:scovhsp_std=18.31406563273158:scovhsp_sum=129.1:send_avg=129.0:send_max=156.0:send_min=102.0:send_std=38.18376618407357:send_sum=258.0:sstart_avg=10.0:sstart_max=12.0:sstart_min=8.0:sstart_std=2.8284271247461903:sstart_sum=20.0],((RS_GCF_003852545.1_protein.faa_NZ_QAJR01000057.1_4@PF00015_full_PFAM.322.372:5e-09[&&NHX:Type=GTDB:gtdb_class=c__Gammaproteobacteria:gtdb_domain=d__Bacteria:gtdb_family=f__Burkholderiaceae:gtdb_genus=g__Acidovorax:gtdb_order=o__Burkholderiales:gtdb_phylum=p__Proteobacteria:gtdb_species=s__Acidovorax sp003852545:heptad=MCP-36H:species=d__Bacteria_p__Proteobacteria_c__Gammaproteobacteria_o__Burkholderiales_f__Burkholderiaceae_g__Acidovorax_s__Acidovorax sp003852545],((((((((RS_GCF_004328645.1_protein.faa_NZ_CP031395.1_1505@PF00015_full_PFAM.314.555:0.0493916[&&NHX:Type=GTDB:gtdb_class=c__Gammaproteobacteria:gtdb_domain=d__Bacteria:gtdb_family=f__Burkholderiaceae:gtdb_genus=g__Hylemonella:gtdb_order=o__Burkholderiales:gtdb_phylum=p__Proteobacteria:gtdb_species=s__Hylemonella gracilis_B:heptad=MCP-36H:species=d__Bacteria_p__Proteobacteria_c__Gammaproteobacteria_o__Burkholderiales_f__Burkholderiaceae_g__Hylemonella_s__Hylemonella gracilis_B],(RS_GCF_004328645.1_protein.faa_NZ_CP031395.1_340@PF00015_full_PFAM.315.510:0.0260233[&&NHX:Type=GTDB:gtdb_class=c__Gammaproteobacteria:gtdb_domain=d__Bacteria:gtdb_family=f__Burkholderiaceae:gtdb_genus=g__Hylemonella:gtdb_order=o__Burkholderiales:gtdb_phylum=p__Proteobacteria:gtdb_species=s__Hylemonella gracilis_B:heptad=MCP-36H:species=d__Bacteria_p__Proteobacteria_c__Gammaproteobacteria_o__Burkholderiales_f__Burkholderiaceae_g__Hylemonella_s__Hylemonella gracilis_B],RS_GCF_004328645.1_protein.faa_NZ_CP031395.1_346@PF00015_full_PFAM.314.506:0.0579812[&&NHX:Type=GTDB:gtdb_class=c__Gammaproteobacteria:gtdb_domain=d__Bacteria:gtdb_family=f__Burkholderiaceae:gtdb_genus=g__Hylemonella:gtdb_order=o__Burkholderiales:gtdb_phylum=p__Proteobacteria:gtdb_species=s__Hylemonella gracilis_B:heptad=MCP-36H:species=d__Bacteria_p__Proteobacteria_c__Gammaproteobacteria_o__Burkholderiales_f__Burkholderiaceae_g__Hylemonella_s__Hylemonella gracilis_B])0.867:0.0168594[&&NHX:Sample_counter=:Type_counter=GTDB--2:capture_class_counter=:capture_domain_counter=:capture_family_counter=:capture_genus_counter=:capture_order_counter=:capture_phylum_counter=:capture_species_counter=:evoltype=D:gtdb_class_counter=c__Gammaproteobacteria--2:gtdb_domain_counter=d__Bacteria--2:gtdb_family_counter=f__Burkholderiaceae--2:gtdb_genus_counter=g__Hylemonella--2:gtdb_order_counter=o__Burkholderiales--2:gtdb_phylum_counter=p__Proteobacteria--2:gtdb_species_counter=s__Hylemonella gracilis_B--2:heptad_counter=MCP-36H--2:lbd_counter=:lca=d__Bacteria:lca_tree=s__Hylemonella gracilis_B:name=N1227431:ref_name_counter=])0.848:0.0219906[&&NHX:Sample_counter=:Type_counter=GTDB--3:capture_class_counter=:capture_domain_counter=:capture_family_counter=:capture_genus_counter=:capture_order_counter=:capture_phylum_counter=:capture_species_counter=:evoltype=D:gtdb_class_counter=c__Gammaproteobacteria--3:gtdb_domain_counter=d__Bacteria--3:gtdb_family_counter=f__Burkholderiaceae--3:gtdb_genus_counter=g__Hylemonella--3:gtdb_order_counter=o__Burkholderiales--3:gtdb_phylum_counter=p__Proteobacteria--3:gtdb_species_counter=s__Hylemonella gracilis_B--3:heptad_counter=MCP-36H--3:lbd_counter=:lca=d__Bacteria:lca_tree=s__Hylemonella gracilis_B:name=N1227432:ref_name_counter=],RS_GCF_004328645.1_protein.faa_NZ_CP031395.1_347@PF00015_full_PFAM.319.563:0.0576662[&&NHX:Type=GTDB:gtdb_class=c__Gammaproteobacteria:gtdb_domain=d__Bacteria:gtdb_family=f__Burkholderiaceae:gtdb_genus=g__Hylemonella:gtdb_order=o__Burkholderiales:gtdb_phylum=p__Proteobacteria:gtdb_species=s__Hylemonella gracilis_B:heptad=MCP-36H:species=d__Bacteria_p__Proteobacteria_c__Gammaproteobacteria_o__Burkholderiales_f__Burkholderiaceae_g__Hylemonella_s__Hylemonella gracilis_B])0.95:0.0359429[&&NHX:Sample_counter=:Type_counter=GTDB--4:capture_class_counter=:capture_domain_counter=:capture_family_counter=:capture_genus_counter=:capture_order_counter=:capture_phylum_counter=:capture_species_counter=:evoltype=D:gtdb_class_counter=c__Gammaproteobacteria--4:gtdb_domain_counter=d__Bacteria--4:gtdb_family_counter=f__Burkholderiaceae--4:gtdb_genus_counter=g__Hylemonella--4:gtdb_order_counter=o__Burkholderiales--4:gtdb_phylum_counter=p__Proteobacteria--4:gtdb_species_counter=s__Hylemonella gracilis_B--4:heptad_counter=MCP-36H--4:lbd_counter=:lca=d__Bacteria:lca_tree=s__Hylemonella gracilis_B:name=N1227434:ref_name_counter=],(RS_GCF_000600295.1_protein.faa_NZ_JEMG01000001.1_3461@PF00015_full_PFAM.318.504:0.026409[&&NHX:Type=GTDB:gtdb_class=c__Gammaproteobacteria:gtdb_domain=d__Bacteria:gtdb_family=f__Burkholderiaceae:gtdb_genus=g__Hylemonella:gtdb_order=o__Burkholderiales:gtdb_phylum=p__Proteobacteria:gtdb_species=s__Hylemonella gracilis_A:heptad=MCP-36H:species=d__Bacteria_p__Proteobacteria_c__Gammaproteobacteria_o__Burkholderiales_f__Burkholderiaceae_g__Hylemonella_s__Hylemonella gracilis_A],(RS_GCF_004328645.1_protein.faa_NZ_CP031395.1_1495@PF00015_full_PFAM.318.515:0.0175762[&&NHX:Type=GTDB:gtdb_class=c__Gammaproteobacteria:gtdb_domain=d__Bacteria:gtdb_family=f__Burkholderiaceae:gtdb_genus=g__Hylemonella:gtdb_order=o__Burkholderiales:gtdb_phylum=p__Proteobacteria:gtdb_species=s__Hylemonella gracilis_B:heptad=MCP-36H:species=d__Bacteria_p__Proteobacteria_c__Gammaproteobacteria_o__Burkholderiales_f__Burkholderiaceae_g__Hylemonella_s__Hylemonella gracilis_B],(RS_GCF_000600295.1_protein.faa_NZ_JEMG01000001.1_3467@PF00015_full_PFAM.317.533:0.0163728[&&NHX:Type=GTDB:gtdb_class=c__Gammaproteobacteria:gtdb_domain=d__Bacteria:gtdb_family=f__Burkholderiaceae:gtdb_genus=g__Hylemonella:gtdb_order=o__Burkholderiales:gtdb_phylum=p__Proteobacteria:gtdb_species=s__Hylemonella gracilis_A:heptad=MCP-36H:species=d__Bacteria_p__Proteobacteria_c__Gammaproteobacteria_o__Burkholderiales_f__Burkholderiaceae_g__Hylemonella_s__Hylemonella gracilis_A],RS_GCF_000600295.1_protein.faa_NZ_JEMG01000001.1_3464@PF00015_full_PFAM.314.502:0.0297621[&&NHX:Type=GTDB:gtdb_class=c__Gammaproteobacteria:gtdb_domain=d__Bacteria:gtdb_family=f__Burkholderiaceae:gtdb_genus=g__Hylemonella:gtdb_order=o__Burkholderiales:gtdb_phylum=p__Proteobacteria:gtdb_species=s__Hylemonella gracilis_A:heptad=MCP-36H:species=d__Bacteria_p__Proteobacteria_c__Gammaproteobacteria_o__Burkholderiales_f__Burkholderiaceae_g__Hylemonella_s__Hylemonella gracilis_A])0.908:0.0224674[&&NHX:Sample_counter=:Type_counter=GTDB--2:capture_class_counter=:capture_domain_counter=:capture_family_counter=:capture_genus_counter=:capture_order_counter=:capture_phylum_counter=:capture_species_counter=:evoltype=D:gtdb_class_counter=c__Gammaproteobacteria--2:gtdb_domain_counter=d__Bacteria--2:gtdb_family_counter=f__Burkholderiaceae--2:gtdb_genus_counter=g__Hylemonella--2:gtdb_order_counter=o__Burkholderiales--2:gtdb_phylum_counter=p__Proteobacteria--2:gtdb_species_counter=s__Hylemonella gracilis_A--2:heptad_counter=MCP-36H--2:lbd_counter=:lca=d__Bacteria:lca_tree=s__Hylemonella gracilis_A:name=N1227439:ref_name_counter=])0.631:0.00777359[&&NHX:Sample_counter=:Type_counter=GTDB--3:capture_class_counter=:capture_domain_counter=:capture_family_counter=:capture_genus_counter=:capture_order_counter=:capture_phylum_counter=:capture_species_counter=:evoltype=D:gtdb_class_counter=c__Gammaproteobacteria--3:gtdb_domain_counter=d__Bacteria--3:gtdb_family_counter=f__Burkholderiaceae--3:gtdb_genus_counter=g__Hylemonella--3:gtdb_order_counter=o__Burkholderiales--3:gtdb_phylum_counter=p__Proteobacteria--3:gtdb_species_counter=s__Hylemonella gracilis_A--2||s__Hylemonella gracilis_B--1:heptad_counter=MCP-36H--3:lbd_counter=:lca=d__Bacteria:lca_tree=g__Hylemonella:name=N1227440:ref_name_counter=])0.915:0.031159[&&NHX:Sample_counter=:Type_counter=GTDB--4:capture_class_counter=:capture_domain_counter=:capture_family_counter=:capture_genus_counter=:capture_order_counter=:capture_phylum_counter=:capture_species_counter=:evoltype=D:gtdb_class_counter=c__Gammaproteobacteria--4:gtdb_domain_counter=d__Bacteria--4:gtdb_family_counter=f__Burkholderiaceae--4:gtdb_genus_counter=g__Hylemonella--4:gtdb_order_counter=o__Burkholderiales--4:gtdb_phylum_counter=p__Proteobacteria--4:gtdb_species_counter=s__Hylemonella gracilis_A--3||s__Hylemonella gracilis_B--1:heptad_counter=MCP-36H--4:lbd_counter=:lca=d__Bacteria:lca_tree=g__Hylemonella:name=N1227441:ref_name_counter=])0.689:0.00562348[&&NHX:Sample_counter=:Type_counter=GTDB--8:capture_class_counter=:capture_domain_counter=:capture_family_counter=:capture_genus_counter=:capture_order_counter=:capture_phylum_counter=:capture_species_counter=:evoltype=D:gtdb_class_counter=c__Gammaproteobacteria--8:gtdb_domain_counter=d__Bacteria--8:gtdb_family_counter=f__Burkholderiaceae--8:gtdb_genus_counter=g__Hylemonella--8:gtdb_order_counter=o__Burkholderiales--8:gtdb_phylum_counter=p__Proteobacteria--8:gtdb_species_counter=s__Hylemonella gracilis_A--3||s__Hylemonella gracilis_B--5:heptad_counter=MCP-36H--8:lbd_counter=:lca=d__Bacteria:lca_tree=g__Hylemonella:name=N1227442:ref_name_counter=],RS_GCF_000211835.1_protein.faa_NZ_AEGR01000089.1_21@PF00015_full_PFAM.320.510:0.0677909[&&NHX:Type=GTDB:gtdb_class=c__Gammaproteobacteria:gtdb_domain=d__Bacteria:gtdb_family=f__Burkholderiaceae:gtdb_genus=g__Hylemonella:gtdb_order=o__Burkholderiales:gtdb_phylum=p__Proteobacteria:gtdb_species=s__Hylemonella gracilis:heptad=MCP-36H:species=d__Bacteria_p__Proteobacteria_c__Gammaproteobacteria_o__Burkholderiales_f__Burkholderiaceae_g__Hylemonella_s__Hylemonella gracilis])0.901:0.0242934[&&NHX:Sample_counter=:Type_counter=GTDB--9:capture_class_counter=:capture_domain_counter=:capture_family_counter=:capture_genus_counter=:capture_order_counter=:capture_phylum_counter=:capture_species_counter=:evoltype=D:gtdb_class_counter=c__Gammaproteobacteria--9:gtdb_domain_counter=d__Bacteria--9:gtdb_family_counter=f__Burkholderiaceae--9:gtdb_genus_counter=g__Hylemonella--9:gtdb_order_counter=o__Burkholderiales--9:gtdb_phylum_counter=p__Proteobacteria--9:gtdb_species_counter=s__Hylemonella gracilis--1||s__Hylemonella gracilis_A--3||s__Hylemonella gracilis_B--5:heptad_counter=MCP-36H--9:lbd_counter=:lca=d__Bacteria:lca_tree=g__Hylemonella:name=N1227444:ref_name_counter=],(305c50cf-54ea-4c82-9ca4-4a4037b5d121_6@MCPsignal.162.240:0.0120162[&&NHX:Sample=rhiztom3:Type=capture:besthit=92.5:bitscore=127.0:capture_class=c__Gammaproteobacteria:capture_domain=d__Bacteria:capture_family=f__Burkholderiaceae:capture_genus=g__Rubrivivax:capture_order=o__Burkholderiales:capture_phylum=p__Proteobacteria:capture_species=s__Rubrivivax sp001295905:evalue=7.42e-40:gapopen=1.0:heptad=MCP-36H:length=80.0:mismatch=4.0:qcovhsp=100.0:qend=78.0:qstart=1.0:ref_name=RS_GCF_000211835.1_protein.faa_NZ_AEGR01000049.1_10@PF00015_full_PFAM.461.551:scovhsp=88.9:send=89.0:sstart=10.0],(ac0635eb-f466-4e9a-b862-73004406a260_5@MCPsignal.303.436:5e-09[&&NHX:Sample=rhizpot3:Type=capture:besthit=89.9:bitscore=209.0:capture_class=c__Gammaproteobacteria:capture_domain=d__Bacteria:capture_family=f__Burkholderiaceae:capture_genus=g__Ramlibacter:capture_order=o__Burkholderiales:capture_phylum=p__Proteobacteria:capture_species=s__Ramlibacter sp013697775:evalue=5.84e-70:gapopen=0.0:heptad=MCP-36H:length=129.0:mismatch=13.0:qcovhsp=97.0:qend=129.0:qstart=1.0:ref_name=RS_GCF_013334205.1_protein.faa_NZ_CP054424.1_2526@PF00015_full_PFAM.314.504:scovhsp=67.9:send=138.0:sstart=10.0],a438edbf-e93c-4838-a84d-bd601822f22d_3@MCPsignal.187.286:0.00930812[&&NHX:Sample=rhiztom3:Type=capture:besthit=88.9:bitscore=154.0:capture_class=c__Gammaproteobacteria:capture_domain=d__Bacteria:capture_family=f__Burkholderiaceae:capture_genus=g__Aquabacterium:capture_order=o__Burkholderiales:capture_phylum=p__Proteobacteria:capture_species=s__Aquabacterium sp002339015:evalue=1.61e-48:gapopen=1.0:heptad=MCP-36H:length=99.0:mismatch=10.0:qcovhsp=100.0:qend=99.0:qstart=1.0:ref_name=RS_GCF_013334205.1_protein.faa_NZ_CP054424.1_2526@PF00015_full_PFAM.314.504:scovhsp=51.6:send=134.0:sstart=37.0])0:6e-09[&&NHX:Sample_counter=rhizpot3--1||rhiztom3--1:Type_counter=capture--2:besthit_avg=89.4:besthit_max=89.9:besthit_min=88.9:besthit_std=0.7071067811865476:besthit_sum=178.8:bitscore_avg=181.5:bitscore_max=209.0:bitscore_min=154.0:bitscore_std=38.890872965260115:bitscore_sum=363.0:capture_class_counter=c__Gammaproteobacteria--2:capture_domain_counter=d__Bacteria--2:capture_family_counter=f__Burkholderiaceae--2:capture_genus_counter=g__Aquabacterium--1||g__Ramlibacter--1:capture_order_counter=o__Burkholderiales--2:capture_phylum_counter=p__Proteobacteria--2:capture_species_counter=s__Aquabacterium sp002339015--1||s__Ramlibacter sp013697775--1:evalue_avg=8.05e-49:evalue_max=1.61e-48:evalue_min=5.84e-70:evalue_std=1.1384419177103414e-48:evalue_sum=1.61e-48:gapopen_avg=0.5:gapopen_max=1.0:gapopen_min=0.0:gapopen_std=0.7071067811865476:gapopen_sum=1.0:gtdb_class_counter=:gtdb_domain_counter=:gtdb_family_counter=:gtdb_genus_counter=:gtdb_order_counter=:gtdb_phylum_counter=:gtdb_species_counter=:heptad_counter=MCP-36H--2:lbd_counter=:length_avg=114.0:length_max=129.0:length_min=99.0:length_std=21.213203435596427:length_sum=228.0:mismatch_avg=11.5:mismatch_max=13.0:mismatch_min=10.0:mismatch_std=2.1213203435596424:mismatch_sum=23.0:name=N1227448:qcovhsp_avg=98.5:qcovhsp_max=100.0:qcovhsp_min=97.0:qcovhsp_std=2.1213203435596424:qcovhsp_sum=197.0:qend_avg=114.0:qend_max=129.0:qend_min=99.0:qend_std=21.213203435596427:qend_sum=228.0:qstart_avg=1.0:qstart_max=1.0:qstart_min=1.0:qstart_std=0.0:qstart_sum=2.0:ref_name_counter=RS_GCF_013334205.1_protein.faa_NZ_CP054424.1_2526@PF00015_full_PFAM.314.504--2:scovhsp_avg=59.75:scovhsp_max=67.9:scovhsp_min=51.6:scovhsp_std=11.525840533340729:scovhsp_sum=119.5:send_avg=136.0:send_max=138.0:send_min=134.0:send_std=2.8284271247461903:send_sum=272.0:sstart_avg=23.5:sstart_max=37.0:sstart_min=10.0:sstart_std=19.091883092036785:sstart_sum=47.0])0.989:0.0650341[&&NHX:Sample_counter=rhizpot3--1||rhiztom3--2:Type_counter=capture--3:besthit_avg=90.43333333333334:besthit_max=92.5:besthit_min=88.9:besthit_std=1.8583146486355107:besthit_sum=271.3:bitscore_avg=163.33333333333334:bitscore_max=209.0:bitscore_min=127.0:bitscore_std=41.78915329763614:bitscore_sum=490.0:capture_class_counter=c__Gammaproteobacteria--3:capture_domain_counter=d__Bacteria--3:capture_family_counter=f__Burkholderiaceae--3:capture_genus_counter=g__Aquabacterium--1||g__Ramlibacter--1||g__Rubrivivax--1:capture_order_counter=o__Burkholderiales--3:capture_phylum_counter=p__Proteobacteria--3:capture_species_counter=s__Aquabacterium sp002339015--1||s__Ramlibacter sp013697775--1||s__Rubrivivax sp001295905--1:evalue_avg=2.4733333386999996e-40:evalue_max=7.42e-40:evalue_min=5.84e-70:evalue_std=4.283938992739353e-40:evalue_sum=7.4200000161e-40:gapopen_avg=0.6666666666666666:gapopen_max=1.0:gapopen_min=0.0:gapopen_std=0.5773502691896258:gapopen_sum=2.0:gtdb_class_counter=:gtdb_domain_counter=:gtdb_family_counter=:gtdb_genus_counter=:gtdb_order_counter=:gtdb_phylum_counter=:gtdb_species_counter=:heptad_counter=MCP-36H--3:lbd_counter=:length_avg=102.66666666666667:length_max=129.0:length_min=80.0:length_std=24.704925284917042:length_sum=308.0:mismatch_avg=9.0:mismatch_max=13.0:mismatch_min=4.0:mismatch_std=4.58257569495584:mismatch_sum=27.0:name=N1227449:qcovhsp_avg=99.0:qcovhsp_max=100.0:qcovhsp_min=97.0:qcovhsp_std=1.7320508075688772:qcovhsp_sum=297.0:qend_avg=102.0:qend_max=129.0:qend_min=78.0:qend_std=25.632011235952593:qend_sum=306.0:qstart_avg=1.0:qstart_max=1.0:qstart_min=1.0:qstart_std=0.0:qstart_sum=3.0:ref_name_counter=RS_GCF_000211835.1_protein.faa_NZ_AEGR01000049.1_10@PF00015_full_PFAM.461.551--1||RS_GCF_013334205.1_protein.faa_NZ_CP054424.1_2526@PF00015_full_PFAM.314.504--2:scovhsp_avg=69.46666666666667:scovhsp_max=88.9:scovhsp_min=51.6:scovhsp_std=18.699286973928537:scovhsp_sum=208.4:send_avg=120.33333333333333:send_max=138.0:send_min=89.0:send_std=27.209067116190024:send_sum=361.0:sstart_avg=19.0:sstart_max=37.0:sstart_min=10.0:sstart_std=15.588457268119896:sstart_sum=57.0])0.241:0.00768363[&&NHX:Sample_counter=rhizpot3--1||rhiztom3--2:Type_counter=GTDB--9||capture--3:besthit_avg=90.43333333333334:besthit_max=92.5:besthit_min=88.9:besthit_std=1.8583146486355107:besthit_sum=271.3:bitscore_avg=163.33333333333334:bitscore_max=209.0:bitscore_min=127.0:bitscore_std=41.78915329763614:bitscore_sum=490.0:capture_class_counter=c__Gammaproteobacteria--3:capture_domain_counter=d__Bacteria--3:capture_family_counter=f__Burkholderiaceae--3:capture_genus_counter=g__Aquabacterium--1||g__Ramlibacter--1||g__Rubrivivax--1:capture_order_counter=o__Burkholderiales--3:capture_phylum_counter=p__Proteobacteria--3:capture_species_counter=s__Aquabacterium sp002339015--1||s__Ramlibacter sp013697775--1||s__Rubrivivax sp001295905--1:evalue_avg=2.4733333386999996e-40:evalue_max=7.42e-40:evalue_min=5.84e-70:evalue_std=4.283938992739353e-40:evalue_sum=7.4200000161e-40:gapopen_avg=0.6666666666666666:gapopen_max=1.0:gapopen_min=0.0:gapopen_std=0.5773502691896258:gapopen_sum=2.0:gtdb_class_counter=c__Gammaproteobacteria--9:gtdb_domain_counter=d__Bacteria--9:gtdb_family_counter=f__Burkholderiaceae--9:gtdb_genus_counter=g__Hylemonella--9:gtdb_order_counter=o__Burkholderiales--9:gtdb_phylum_counter=p__Proteobacteria--9:gtdb_species_counter=s__Hylemonella gracilis--1||s__Hylemonella gracilis_A--3||s__Hylemonella gracilis_B--5:heptad_counter=MCP-36H--12:lbd_counter=:lca_tree=g__Hylemonella:length_avg=102.66666666666667:length_max=129.0:length_min=80.0:length_std=24.70492528491704:length_sum=308.0:mismatch_avg=9.0:mismatch_max=13.0:mismatch_min=4.0:mismatch_std=4.58257569495584:mismatch_sum=27.0:name=N1227450:qcovhsp_avg=99.0:qcovhsp_max=100.0:qcovhsp_min=97.0:qcovhsp_std=1.7320508075688772:qcovhsp_sum=297.0:qend_avg=102.0:qend_max=129.0:qend_min=78.0:qend_std=25.632011235952593:qend_sum=306.0:qstart_avg=1.0:qstart_max=1.0:qstart_min=1.0:qstart_std=0.0:qstart_sum=3.0:ref_name_counter=RS_GCF_000211835.1_protein.faa_NZ_AEGR01000049.1_10@PF00015_full_PFAM.461.551--1||RS_GCF_013334205.1_protein.faa_NZ_CP054424.1_2526@PF00015_full_PFAM.314.504--2:scovhsp_avg=69.46666666666667:scovhsp_max=88.9:scovhsp_min=51.6:scovhsp_std=18.699286973928537:scovhsp_sum=208.4:send_avg=120.33333333333333:send_max=138.0:send_min=89.0:send_std=27.209067116190024:send_sum=361.0:sstart_avg=19.0:sstart_max=37.0:sstart_min=10.0:sstart_std=15.588457268119896:sstart_sum=57.0],GB_GCA_019234295.1_protein.faa_JAFALK010000054.1_12@PF00015_full_PFAM.314.507:0.0879032[&&NHX:Type=GTDB:gtdb_class=c__Gammaproteobacteria:gtdb_domain=d__Bacteria:gtdb_family=f__Burkholderiaceae:gtdb_genus=g__JAFALK01:gtdb_order=o__Burkholderiales:gtdb_phylum=p__Proteobacteria:gtdb_species=s__JAFALK01 sp019234295:heptad=MCP-36H:species=d__Bacteria_p__Proteobacteria_c__Gammaproteobacteria_o__Burkholderiales_f__Burkholderiaceae_g__JAFALK01_s__JAFALK01 sp019234295])0.91:0.0369281[&&NHX:Sample_counter=rhizpot3--1||rhiztom3--2:Type_counter=GTDB--10||capture--3:besthit_avg=90.43333333333334:besthit_max=92.5:besthit_min=88.9:besthit_std=1.8583146486355107:besthit_sum=271.3:bitscore_avg=163.33333333333334:bitscore_max=209.0:bitscore_min=127.0:bitscore_std=41.78915329763614:bitscore_sum=490.0:capture_class_counter=c__Gammaproteobacteria--3:capture_domain_counter=d__Bacteria--3:capture_family_counter=f__Burkholderiaceae--3:capture_genus_counter=g__Aquabacterium--1||g__Ramlibacter--1||g__Rubrivivax--1:capture_order_counter=o__Burkholderiales--3:capture_phylum_counter=p__Proteobacteria--3:capture_species_counter=s__Aquabacterium sp002339015--1||s__Ramlibacter sp013697775--1||s__Rubrivivax sp001295905--1:evalue_avg=2.4733333386999996e-40:evalue_max=7.42e-40:evalue_min=5.84e-70:evalue_std=4.283938992739353e-40:evalue_sum=7.4200000161e-40:gapopen_avg=0.6666666666666666:gapopen_max=1.0:gapopen_min=0.0:gapopen_std=0.5773502691896258:gapopen_sum=2.0:gtdb_class_counter=c__Gammaproteobacteria--10:gtdb_domain_counter=d__Bacteria--10:gtdb_family_counter=f__Burkholderiaceae--10:gtdb_genus_counter=g__Hylemonella--9||g__JAFALK01--1:gtdb_order_counter=o__Burkholderiales--10:gtdb_phylum_counter=p__Proteobacteria--10:gtdb_species_counter=s__Hylemonella gracilis--1||s__Hylemonella gracilis_A--3||s__Hylemonella gracilis_B--5||s__JAFALK01 sp019234295--1:heptad_counter=MCP-36H--13:lbd_counter=:lca_tree=g__Hylemonella:length_avg=102.66666666666667:length_max=129.0:length_min=80.0:length_std=24.70492528491704:length_sum=308.0:mismatch_avg=9.0:mismatch_max=13.0:mismatch_min=4.0:mismatch_std=4.58257569495584:mismatch_sum=27.0:name=N1227452:qcovhsp_avg=99.0:qcovhsp_max=100.0:qcovhsp_min=97.0:qcovhsp_std=1.7320508075688772:qcovhsp_sum=297.0:qend_avg=102.0:qend_max=129.0:qend_min=78.0:qend_std=25.632011235952593:qend_sum=306.0:qstart_avg=1.0:qstart_max=1.0:qstart_min=1.0:qstart_std=0.0:qstart_sum=3.0:ref_name_counter=RS_GCF_000211835.1_protein.faa_NZ_AEGR01000049.1_10@PF00015_full_PFAM.461.551--1||RS_GCF_013334205.1_protein.faa_NZ_CP054424.1_2526@PF00015_full_PFAM.314.504--2:scovhsp_avg=69.46666666666667:scovhsp_max=88.9:scovhsp_min=51.6:scovhsp_std=18.699286973928537:scovhsp_sum=208.4:send_avg=120.33333333333333:send_max=138.0:send_min=89.0:send_std=27.209067116190024:send_sum=361.0:sstart_avg=19.0:sstart_max=37.0:sstart_min=10.0:sstart_std=15.588457268119896:sstart_sum=57.0],((c5510acb-eaca-4a4f-849c-42418a21ef48_2@MCPsignal.347.415:5e-09[&&NHX:Sample=rhiztom3:Type=capture:besthit=92.6:bitscore=114.0:capture_class=c__Gammaproteobacteria:capture_domain=d__Bacteria:capture_family=f__Burkholderiaceae:capture_genus=g__Aquabacterium:capture_order=o__Burkholderiales:capture_phylum=p__Proteobacteria:capture_species=s__Aquabacterium sp002339015:evalue=5.17e-35:gapopen=0.0:heptad=MCP-36H:length=68.0:mismatch=5.0:qcovhsp=100.0:qend=68.0:qstart=1.0:ref_name=GB_GCA_018815325.1_protein.faa_JAHIYE010000013.1_1@PF00015_full_PFAM.315.392:scovhsp=88.3:send=77.0:sstart=10.0],((((2b84cf3f-dd72-412f-93ce-dc122cbac57e_4@MCPsignal.437.555:0.0565867[&&NHX:Sample=rhiztom2:Type=capture:capture_class=c__Gammaproteobacteria:capture_domain=d__Bacteria:capture_family=f__Burkholderiaceae:capture_genus=g__Rubrivivax:capture_order=o__Burkholderiales:capture_phylum=p__Proteobacteria:capture_species=s__Rubrivivax sp001295865:heptad=MCP-36H],(d5613ae3-e227-41af-982e-fbef4c47ad5e_1@MCPsignal.435.592:0.0318747[&&NHX:Sample=rhiztom3:Type=capture:besthit=83.4:bitscore=222.0:capture_class=c__Gammaproteobacteria:capture_domain=d__Bacteria:capture_family=f__Burkholderiaceae:capture_genus=g__Paraburkholderia:capture_order=o__Burkholderiales:capture_phylum=p__Proteobacteria:capture_species=s__Paraburkholderia kururiensis_A:evalue=1.86e-74:gapopen=1.0:heptad=MCP-36H:length=157.0:mismatch=24.0:qcovhsp=100.0:qend=157.0:qstart=1.0:ref_name=RS_GCF_001592265.1_protein.faa_NZ_BCWP01000073.1_2@PF00015_full_PFAM.317.504:scovhsp=82.9:send=162.0:sstart=8.0],(48b771eb-1874-4738-b7ec-eec6a268263e_5@MCPsignal.218.317:0.013935[&&NHX:Sample=rhiztom2:Type=capture:besthit=94.9:bitscore=163.0:capture_class=c__Gammaproteobacteria:capture_domain=d__Bacteria:capture_family=f__Xanthomonadaceae:capture_genus=g__Stenotrophomonas:capture_order=o__Xanthomonadales:capture_phylum=p__Proteobacteria:capture_species=s__Stenotrophomonas maltophilia_AV:evalue=2.58e-52:gapopen=0.0:heptad=MCP-36H:length=98.0:mismatch=5.0:qcovhsp=99.0:qend=99.0:qstart=2.0:ref_name=RS_GCF_017368815.1_protein.faa_NZ_JAFNME010000008.1_65@PF00015_full_PFAM.321.511:scovhsp=51.6:send=106.0:sstart=9.0],7964ec04-4e44-4b29-bb22-3e4cae7da4df_2@MCPsignal.133.238:0.0142064[&&NHX:Sample=rhiztom1:Type=capture:besthit=92.2:bitscore=165.0:capture_class=c__Gammaproteobacteria:capture_domain=d__Bacteria:capture_family=f__Chromobacteriaceae:capture_genus=g__Aquitalea:capture_order=o__Burkholderiales:capture_phylum=p__Proteobacteria:capture_species=s__Aquitalea sp003693445:evalue=5.74e-53:gapopen=1.0:heptad=MCP-36H:length=103.0:mismatch=7.0:qcovhsp=97.1:qend=102.0:qstart=1.0:ref_name=RS_GCF_017368815.1_protein.faa_NZ_JAFNME010000008.1_65@PF00015_full_PFAM.321.511:scovhsp=54.2:send=109.0:sstart=7.0])0.838:0.0259529[&&NHX:Sample_counter=rhiztom1--1||rhiztom2--1:Type_counter=capture--2:besthit_avg=93.55000000000001:besthit_max=94.9:besthit_min=92.2:besthit_std=1.9091883092036803:besthit_sum=187.10000000000002:bitscore_avg=164.0:bitscore_max=165.0:bitscore_min=163.0:bitscore_std=1.4142135623730951:bitscore_sum=328.0:capture_class_counter=c__Gammaproteobacteria--2:capture_domain_counter=d__Bacteria--2:capture_family_counter=f__Chromobacteriaceae--1||f__Xanthomonadaceae--1:capture_genus_counter=g__Aquitalea--1||g__Stenotrophomonas--1:capture_order_counter=o__Burkholderiales--1||o__Xanthomonadales--1:capture_phylum_counter=p__Proteobacteria--2:capture_species_counter=s__Aquitalea sp003693445--1||s__Stenotrophomonas maltophilia_AV--1:evalue_avg=1.577e-52:evalue_max=2.58e-52:evalue_min=5.74e-53:evalue_std=1.4184562030602143e-52:evalue_sum=3.154e-52:gapopen_avg=0.5:gapopen_max=1.0:gapopen_min=0.0:gapopen_std=0.7071067811865476:gapopen_sum=1.0:gtdb_class_counter=:gtdb_domain_counter=:gtdb_family_counter=:gtdb_genus_counter=:gtdb_order_counter=:gtdb_phylum_counter=:gtdb_species_counter=:heptad_counter=MCP-36H--2:lbd_counter=:length_avg=100.5:length_max=103.0:length_min=98.0:length_std=3.5355339059327378:length_sum=201.0:mismatch_avg=6.0:mismatch_max=7.0:mismatch_min=5.0:mismatch_std=1.4142135623730951:mismatch_sum=12.0:name=N1227458:qcovhsp_avg=98.05:qcovhsp_max=99.0:qcovhsp_min=97.1:qcovhsp_std=1.3435028842544443:qcovhsp_sum=196.1:qend_avg=100.5:qend_max=102.0:qend_min=99.0:qend_std=2.1213203435596424:qend_sum=201.0:qstart_avg=1.5:qstart_max=2.0:qstart_min=1.0:qstart_std=0.7071067811865476:qstart_sum=3.0:ref_name_counter=RS_GCF_017368815.1_protein.faa_NZ_JAFNME010000008.1_65@PF00015_full_PFAM.321.511--2:scovhsp_avg=52.900000000000006:scovhsp_max=54.2:scovhsp_min=51.6:scovhsp_std=1.8384776310850246:scovhsp_sum=105.80000000000001:send_avg=107.5:send_max=109.0:send_min=106.0:send_std=2.1213203435596424:send_sum=215.0:sstart_avg=8.0:sstart_max=9.0:sstart_min=7.0:sstart_std=1.4142135623730951:sstart_sum=16.0])0.838:0.0223836[&&NHX:Sample_counter=rhiztom1--1||rhiztom2--1||rhiztom3--1:Type_counter=capture--3:besthit_avg=90.16666666666667:besthit_max=94.9:besthit_min=83.4:besthit_std=6.013595707505895:besthit_sum=270.5:bitscore_avg=183.33333333333334:bitscore_max=222.0:bitscore_min=163.0:bitscore_std=33.50124375800596:bitscore_sum=550.0:capture_class_counter=c__Gammaproteobacteria--3:capture_domain_counter=d__Bacteria--3:capture_family_counter=f__Burkholderiaceae--1||f__Chromobacteriaceae--1||f__Xanthomonadaceae--1:capture_genus_counter=g__Aquitalea--1||g__Paraburkholderia--1||g__Stenotrophomonas--1:capture_order_counter=o__Burkholderiales--2||o__Xanthomonadales--1:capture_phylum_counter=p__Proteobacteria--3:capture_species_counter=s__Aquitalea sp003693445--1||s__Paraburkholderia kururiensis_A--1||s__Stenotrophomonas maltophilia_AV--1:evalue_avg=1.0513333333333334e-52:evalue_max=2.58e-52:evalue_min=1.86e-74:evalue_std=1.3546163048381388e-52:evalue_sum=3.154e-52:gapopen_avg=0.6666666666666666:gapopen_max=1.0:gapopen_min=0.0:gapopen_std=0.5773502691896258:gapopen_sum=2.0:gtdb_class_counter=:gtdb_domain_counter=:gtdb_family_counter=:gtdb_genus_counter=:gtdb_order_counter=:gtdb_phylum_counter=:gtdb_species_counter=:heptad_counter=MCP-36H--3:lbd_counter=:length_avg=119.33333333333333:length_max=157.0:length_min=98.0:length_std=32.715949219506584:length_sum=358.0:mismatch_avg=12.0:mismatch_max=24.0:mismatch_min=5.0:mismatch_std=10.44030650891055:mismatch_sum=36.0:name=N1227459:qcovhsp_avg=98.7:qcovhsp_max=100.0:qcovhsp_min=97.1:qcovhsp_std=1.4730919862656264:qcovhsp_sum=296.1:qend_avg=119.33333333333333:qend_max=157.0:qend_min=99.0:qend_std=32.65475973473596:qend_sum=358.0:qstart_avg=1.3333333333333333:qstart_max=2.0:qstart_min=1.0:qstart_std=0.5773502691896257:qstart_sum=4.0:ref_name_counter=RS_GCF_001592265.1_protein.faa_NZ_BCWP01000073.1_2@PF00015_full_PFAM.317.504--1||RS_GCF_017368815.1_protein.faa_NZ_JAFNME010000008.1_65@PF00015_full_PFAM.321.511--2:scovhsp_avg=62.900000000000006:scovhsp_max=82.9:scovhsp_min=51.6:scovhsp_std=17.36922565919391:scovhsp_sum=188.70000000000002:send_avg=125.66666666666667:send_max=162.0:send_min=106.0:send_std=31.50132272355136:send_sum=377.0:sstart_avg=8.0:sstart_max=9.0:sstart_min=7.0:sstart_std=1.0:sstart_sum=24.0])0.746:0.00298198[&&NHX:Sample_counter=rhiztom1--1||rhiztom2--2||rhiztom3--1:Type_counter=capture--4:besthit_avg=90.16666666666667:besthit_max=94.9:besthit_min=83.4:besthit_std=6.013595707505895:besthit_sum=270.5:bitscore_avg=183.33333333333334:bitscore_max=222.0:bitscore_min=163.0:bitscore_std=33.50124375800596:bitscore_sum=550.0:capture_class_counter=c__Gammaproteobacteria--4:capture_domain_counter=d__Bacteria--4:capture_family_counter=f__Burkholderiaceae--2||f__Chromobacteriaceae--1||f__Xanthomonadaceae--1:capture_genus_counter=g__Aquitalea--1||g__Paraburkholderia--1||g__Rubrivivax--1||g__Stenotrophomonas--1:capture_order_counter=o__Burkholderiales--3||o__Xanthomonadales--1:capture_phylum_counter=p__Proteobacteria--4:capture_species_counter=s__Aquitalea sp003693445--1||s__Paraburkholderia kururiensis_A--1||s__Rubrivivax sp001295865--1||s__Stenotrophomonas maltophilia_AV--1:evalue_avg=1.0513333333333334e-52:evalue_max=2.58e-52:evalue_min=1.86e-74:evalue_std=1.3546163048381388e-52:evalue_sum=3.154e-52:gapopen_avg=0.6666666666666666:gapopen_max=1.0:gapopen_min=0.0:gapopen_std=0.5773502691896258:gapopen_sum=2.0:gtdb_class_counter=:gtdb_domain_counter=:gtdb_family_counter=:gtdb_genus_counter=:gtdb_order_counter=:gtdb_phylum_counter=:gtdb_species_counter=:heptad_counter=MCP-36H--4:lbd_counter=:length_avg=119.33333333333333:length_max=157.0:length_min=98.0:length_std=32.715949219506584:length_sum=358.0:mismatch_avg=12.0:mismatch_max=24.0:mismatch_min=5.0:mismatch_std=10.44030650891055:mismatch_sum=36.0:name=N1227460:qcovhsp_avg=98.7:qcovhsp_max=100.0:qcovhsp_min=97.1:qcovhsp_std=1.4730919862656264:qcovhsp_sum=296.1:qend_avg=119.33333333333333:qend_max=157.0:qend_min=99.0:qend_std=32.65475973473596:qend_sum=358.0:qstart_avg=1.3333333333333333:qstart_max=2.0:qstart_min=1.0:qstart_std=0.5773502691896257:qstart_sum=4.0:ref_name_counter=RS_GCF_001592265.1_protein.faa_NZ_BCWP01000073.1_2@PF00015_full_PFAM.317.504--1||RS_GCF_017368815.1_protein.faa_NZ_JAFNME010000008.1_65@PF00015_full_PFAM.321.511--2:scovhsp_avg=62.900000000000006:scovhsp_max=82.9:scovhsp_min=51.6:scovhsp_std=17.36922565919391:scovhsp_sum=188.70000000000002:send_avg=125.66666666666667:send_max=162.0:send_min=106.0:send_std=31.50132272355136:send_sum=377.0:sstart_avg=8.0:sstart_max=9.0:sstart_min=7.0:sstart_std=1.0:sstart_sum=24.0],((((4e17141b-9f4f-4afb-a3cf-ccacb9068317_2@MCPsignal.433.588:0.00955441[&&NHX:Sample=rhiztom3:Type=capture:besthit=88.4:bitscore=236.0:capture_class=c__Gammaproteobacteria:capture_domain=d__Bacteria:capture_family=f__Xanthomonadaceae:capture_genus=g__Stenotrophomonas:capture_order=o__Xanthomonadales:capture_phylum=p__Proteobacteria:capture_species=s__Stenotrophomonas maltophilia_AV:evalue=3.65e-80:gapopen=1.0:heptad=MCP-36H:length=155.0:mismatch=17.0:qcovhsp=100.0:qend=155.0:qstart=1.0:ref_name=RS_GCF_001432305.1_protein.faa_NZ_KQ483358.1_1082@PF00015_full_PFAM.310.494:scovhsp=83.7:send=161.0:sstart=8.0],a0e591aa-058e-5528-b0e4-e442a901a6f6_4@MCPsignal.21.100:0.0231673[&&NHX:Sample=rhiztom3:Type=capture:besthit=93.5:bitscore=129.0:capture_class=c__Gammaproteobacteria:capture_domain=d__Bacteria:capture_family=f__Burkholderiaceae:capture_genus=g__Rubrivivax:capture_order=o__Burkholderiales:capture_phylum=p__Proteobacteria:capture_species=s__Rubrivivax sp001295905:evalue=1.34e-40:gapopen=0.0:heptad=MCP-36H:length=77.0:mismatch=5.0:qcovhsp=97.5:qend=77.0:qstart=1.0:ref_name=RS_GCF_000211835.1_protein.faa_NZ_AEGR01000049.1_10@PF00015_full_PFAM.461.551:scovhsp=85.6:send=86.0:sstart=10.0])0:1.8e-08[&&NHX:Sample_counter=rhiztom3--2:Type_counter=capture--2:besthit_avg=90.95:besthit_max=93.5:besthit_min=88.4:besthit_std=3.6062445840513884:besthit_sum=181.9:bitscore_avg=182.5:bitscore_max=236.0:bitscore_min=129.0:bitscore_std=75.66042558696059:bitscore_sum=365.0:capture_class_counter=c__Gammaproteobacteria--2:capture_domain_counter=d__Bacteria--2:capture_family_counter=f__Burkholderiaceae--1||f__Xanthomonadaceae--1:capture_genus_counter=g__Rubrivivax--1||g__Stenotrophomonas--1:capture_order_counter=o__Burkholderiales--1||o__Xanthomonadales--1:capture_phylum_counter=p__Proteobacteria--2:capture_species_counter=s__Rubrivivax sp001295905--1||s__Stenotrophomonas maltophilia_AV--1:evalue_avg=6.7e-41:evalue_max=1.34e-40:evalue_min=3.65e-80:evalue_std=9.475230867899736e-41:evalue_sum=1.34e-40:gapopen_avg=0.5:gapopen_max=1.0:gapopen_min=0.0:gapopen_std=0.7071067811865476:gapopen_sum=1.0:gtdb_class_counter=:gtdb_domain_counter=:gtdb_family_counter=:gtdb_genus_counter=:gtdb_order_counter=:gtdb_phylum_counter=:gtdb_species_counter=:heptad_counter=MCP-36H--2:lbd_counter=:length_avg=116.0:length_max=155.0:length_min=77.0:length_std=55.154328932550705:length_sum=232.0:mismatch_avg=11.0:mismatch_max=17.0:mismatch_min=5.0:mismatch_std=8.48528137423857:mismatch_sum=22.0:name=N1227463:qcovhsp_avg=98.75:qcovhsp_max=100.0:qcovhsp_min=97.5:qcovhsp_std=1.7677669529663689:qcovhsp_sum=197.5:qend_avg=116.0:qend_max=155.0:qend_min=77.0:qend_std=55.154328932550705:qend_sum=232.0:qstart_avg=1.0:qstart_max=1.0:qstart_min=1.0:qstart_std=0.0:qstart_sum=2.0:ref_name_counter=RS_GCF_000211835.1_protein.faa_NZ_AEGR01000049.1_10@PF00015_full_PFAM.461.551--1||RS_GCF_001432305.1_protein.faa_NZ_KQ483358.1_1082@PF00015_full_PFAM.310.494--1:scovhsp_avg=84.65:scovhsp_max=85.6:scovhsp_min=83.7:scovhsp_std=1.3435028842544343:scovhsp_sum=169.3:send_avg=123.5:send_max=161.0:send_min=86.0:send_std=53.033008588991066:send_sum=247.0:sstart_avg=9.0:sstart_max=10.0:sstart_min=8.0:sstart_std=1.4142135623730951:sstart_sum=18.0],cbfdd514-af25-5b05-be8d-b6c471a79bd0_3@MCPsignal.214.349:5e-09[&&NHX:Sample=rhiztom2:Type=capture:besthit=91.9:bitscore=222.0:capture_class=c__Gammaproteobacteria:capture_domain=d__Bacteria:capture_family=f__Burkholderiaceae:capture_genus=g__Caballeronia:capture_order=o__Burkholderiales:capture_phylum=p__Proteobacteria:capture_species=s__Caballeronia sordidicola_B:evalue=8.54e-75:gapopen=0.0:heptad=MCP-36H:length=135.0:mismatch=11.0:qcovhsp=100.0:qend=135.0:qstart=1.0:ref_name=RS_GCF_017368815.1_protein.faa_NZ_JAFNME010000008.1_65@PF00015_full_PFAM.321.511:scovhsp=71.1:send=141.0:sstart=7.0])0.87:5e-09[&&NHX:Sample_counter=rhiztom2--1||rhiztom3--2:Type_counter=capture--3:besthit_avg=91.26666666666667:besthit_max=93.5:besthit_min=88.4:besthit_std=2.6083200212652815:besthit_sum=273.8:bitscore_avg=195.66666666666666:bitscore_max=236.0:bitscore_min=129.0:bitscore_std=58.157831229623184:bitscore_sum=587.0:capture_class_counter=c__Gammaproteobacteria--3:capture_domain_counter=d__Bacteria--3:capture_family_counter=f__Burkholderiaceae--2||f__Xanthomonadaceae--1:capture_genus_counter=g__Caballeronia--1||g__Rubrivivax--1||g__Stenotrophomonas--1:capture_order_counter=o__Burkholderiales--2||o__Xanthomonadales--1:capture_phylum_counter=p__Proteobacteria--3:capture_species_counter=s__Caballeronia sordidicola_B--1||s__Rubrivivax sp001295905--1||s__Stenotrophomonas maltophilia_AV--1:evalue_avg=4.466666666666666e-41:evalue_max=1.34e-40:evalue_min=3.65e-80:evalue_std=7.736493607140985e-41:evalue_sum=1.34e-40:gapopen_avg=0.3333333333333333:gapopen_max=1.0:gapopen_min=0.0:gapopen_std=0.5773502691896258:gapopen_sum=1.0:gtdb_class_counter=:gtdb_domain_counter=:gtdb_family_counter=:gtdb_genus_counter=:gtdb_order_counter=:gtdb_phylum_counter=:gtdb_species_counter=:heptad_counter=MCP-36H--3:lbd_counter=:length_avg=122.33333333333333:length_max=155.0:length_min=77.0:length_std=40.513372277969324:length_sum=367.0:mismatch_avg=11.0:mismatch_max=17.0:mismatch_min=5.0:mismatch_std=6.0:mismatch_sum=33.0:name=N1227465:qcovhsp_avg=99.16666666666667:qcovhsp_max=100.0:qcovhsp_min=97.5:qcovhsp_std=1.4433756729740645:qcovhsp_sum=297.5:qend_avg=122.33333333333333:qend_max=155.0:qend_min=77.0:qend_std=40.513372277969324:qend_sum=367.0:qstart_avg=1.0:qstart_max=1.0:qstart_min=1.0:qstart_std=0.0:qstart_sum=3.0:ref_name_counter=RS_GCF_000211835.1_protein.faa_NZ_AEGR01000049.1_10@PF00015_full_PFAM.461.551--1||RS_GCF_001432305.1_protein.faa_NZ_KQ483358.1_1082@PF00015_full_PFAM.310.494--1||RS_GCF_017368815.1_protein.faa_NZ_JAFNME010000008.1_65@PF00015_full_PFAM.321.511--1:scovhsp_avg=80.13333333333334:scovhsp_max=85.6:scovhsp_min=71.1:scovhsp_std=7.880566815485633:scovhsp_sum=240.4:send_avg=129.33333333333334:send_max=161.0:send_min=86.0:send_std=38.83726732577014:send_sum=388.0:sstart_avg=8.333333333333334:sstart_max=10.0:sstart_min=7.0:sstart_std=1.5275252316519468:sstart_sum=25.0],(2aea75ae-bf2d-47ba-8114-64ad9079033e_5@MCPsignal.28.182:0.00476221[&&NHX:Sample=rhiztom3:Type=capture:besthit=88.3:bitscore=237.0:capture_class=c__Gammaproteobacteria:capture_domain=d__Bacteria:capture_family=f__Burkholderiaceae:capture_genus=g__Caballeronia:capture_order=o__Burkholderiales:capture_phylum=p__Proteobacteria:capture_species=s__Caballeronia sp018449635:evalue=1.22e-80:gapopen=0.0:heptad=MCP-36H:length=154.0:mismatch=18.0:qcovhsp=100.0:qend=154.0:qstart=1.0:ref_name=RS_GCF_001432305.1_protein.faa_NZ_KQ483358.1_1082@PF00015_full_PFAM.310.494:scovhsp=83.7:send=161.0:sstart=8.0],(f7be17e8-a93b-4cd2-9869-fdd258647dea_5@MCPsignal.31.186:5e-09[&&NHX:Sample=rhiztom3:Type=capture:besthit=71.6:bitscore=181.0:capture_class=c__Gammaproteobacteria:capture_domain=d__Bacteria:capture_family=f__Xanthomonadaceae:capture_genus=g__Stenotrophomonas:capture_order=o__Xanthomonadales:capture_phylum=p__Proteobacteria:capture_species=s__Stenotrophomonas maltophilia_AV:evalue=2.03e-58:gapopen=0.0:heptad=MCP-36H:length=155.0:mismatch=44.0:qcovhsp=100.0:qend=155.0:qstart=1.0:ref_name=RS_GCF_001432305.1_protein.faa_NZ_KQ483358.1_1082@PF00015_full_PFAM.310.494:scovhsp=84.2:send=162.0:sstart=8.0],(6bf42d85-a1e7-48eb-9c73-2c5e7f6ae6c8_2@MCPsignal.362.516:0.0047207[&&NHX:Sample=rhiztom3:Type=capture:besthit=89.0:bitscore=238.0:capture_class=c__Gammaproteobacteria:capture_domain=d__Bacteria:capture_family=f__Halomonadaceae:capture_genus=g__Halomonas:capture_order=o__Pseudomonadales:capture_phylum=p__Proteobacteria:capture_species=s__Halomonas elongata:evalue=8.62e-81:gapopen=1.0:heptad=MCP-36H:length=155.0:mismatch=16.0:qcovhsp=100.0:qend=154.0:qstart=1.0:ref_name=RS_GCF_001432305.1_protein.faa_NZ_KQ483358.1_1082@PF00015_full_PFAM.310.494:scovhsp=84.2:send=162.0:sstart=8.0],(492502aa-ecb7-4c2a-a651-706540141363_5@MCPsignal.348.503:0.0047071[&&NHX:Sample=rhiztom2:Type=capture:besthit=71.0:bitscore=180.0:capture_class=c__Gammaproteobacteria:capture_domain=d__Bacteria:capture_family=f__Burkholderiaceae:capture_genus=g__Comamonas:capture_order=o__Burkholderiales:capture_phylum=p__Proteobacteria:capture_species=s__Comamonas aquatica:evalue=5.8e-58:gapopen=0.0:heptad=MCP-36H:length=155.0:mismatch=45.0:qcovhsp=100.0:qend=155.0:qstart=1.0:ref_name=RS_GCF_001432305.1_protein.faa_NZ_KQ483358.1_1082@PF00015_full_PFAM.310.494:scovhsp=84.2:send=162.0:sstart=8.0],(415f0f31-68ab-4b49-89bb-1f026dadf698_3@MCPsignal.272.352:5e-09[&&NHX:Sample=rhiztom2:Type=capture:capture_class=c__Gammaproteobacteria:capture_domain=d__Bacteria:capture_family=f__Burkholderiaceae:capture_genus=g__Achromobacter:capture_order=o__Burkholderiales:capture_phylum=p__Proteobacteria:capture_species=s__Achromobacter sp001428845:heptad=MCP-36H],(f1b01a5b-1b50-4b1b-8120-523c323becdf_5@MCPsignal.176.331:0.0143937[&&NHX:Sample=rhiztom3:Type=capture:besthit=74.8:bitscore=194.0:capture_class=c__Gammaproteobacteria:capture_domain=d__Bacteria:capture_family=f__Burkholderiaceae:capture_genus=g__Caballeronia:capture_order=o__Burkholderiales:capture_phylum=p__Proteobacteria:capture_species=s__Caballeronia sordidicola_B:evalue=1.39e-63:gapopen=0.0:heptad=MCP-36H:length=155.0:mismatch=39.0:qcovhsp=100.0:qend=155.0:qstart=1.0:ref_name=RS_GCF_001432305.1_protein.faa_NZ_KQ483358.1_1082@PF00015_full_PFAM.310.494:scovhsp=84.2:send=162.0:sstart=8.0],aa192178-6033-47b5-9016-379575a4dc23_2@MCPsignal.334.489:0.00942826[&&NHX:Sample=rhiztom3:Type=capture:besthit=70.3:bitscore=177.0:capture_class=c__Gammaproteobacteria:capture_domain=d__Bacteria:capture_family=f__Burkholderiaceae:capture_genus=g__Caballeronia:capture_order=o__Burkholderiales:capture_phylum=p__Proteobacteria:capture_species=s__Caballeronia concitans:evalue=9.51e-57:gapopen=0.0:heptad=MCP-36H:length=155.0:mismatch=46.0:qcovhsp=100.0:qend=155.0:qstart=1.0:ref_name=RS_GCF_001432305.1_protein.faa_NZ_KQ483358.1_1082@PF00015_full_PFAM.310.494:scovhsp=84.2:send=162.0:sstart=8.0])0:5e-09[&&NHX:Sample_counter=rhiztom3--2:Type_counter=capture--2:besthit_avg=72.55:besthit_max=74.8:besthit_min=70.3:besthit_std=3.181980515339464:besthit_sum=145.1:bitscore_avg=185.5:bitscore_max=194.0:bitscore_min=177.0:bitscore_std=12.020815280171307:bitscore_sum=371.0:capture_class_counter=c__Gammaproteobacteria--2:capture_domain_counter=d__Bacteria--2:capture_family_counter=f__Burkholderiaceae--2:capture_genus_counter=g__Caballeronia--2:capture_order_counter=o__Burkholderiales--2:capture_phylum_counter=p__Proteobacteria--2:capture_species_counter=s__Caballeronia concitans--1||s__Caballeronia sordidicola_B--1:evalue_avg=4.7550006949999997e-57:evalue_max=9.51e-57:evalue_min=1.39e-63:evalue_std=6.724584506205641e-57:evalue_sum=9.510001389999999e-57:gapopen_avg=0.0:gapopen_max=0.0:gapopen_min=0.0:gapopen_std=0.0:gapopen_sum=0.0:gtdb_class_counter=:gtdb_domain_counter=:gtdb_family_counter=:gtdb_genus_counter=:gtdb_order_counter=:gtdb_phylum_counter=:gtdb_species_counter=:heptad_counter=MCP-36H--2:lbd_counter=:length_avg=155.0:length_max=155.0:length_min=155.0:length_std=0.0:length_sum=310.0:mismatch_avg=42.5:mismatch_max=46.0:mismatch_min=39.0:mismatch_std=4.949747468305833:mismatch_sum=85.0:name=N1227473:qcovhsp_avg=100.0:qcovhsp_max=100.0:qcovhsp_min=100.0:qcovhsp_std=0.0:qcovhsp_sum=200.0:qend_avg=155.0:qend_max=155.0:qend_min=155.0:qend_std=0.0:qend_sum=310.0:qstart_avg=1.0:qstart_max=1.0:qstart_min=1.0:qstart_std=0.0:qstart_sum=2.0:ref_name_counter=RS_GCF_001432305.1_protein.faa_NZ_KQ483358.1_1082@PF00015_full_PFAM.310.494--2:scovhsp_avg=84.2:scovhsp_max=84.2:scovhsp_min=84.2:scovhsp_std=0.0:scovhsp_sum=168.4:send_avg=162.0:send_max=162.0:send_min=162.0:send_std=0.0:send_sum=324.0:sstart_avg=8.0:sstart_max=8.0:sstart_min=8.0:sstart_std=0.0:sstart_sum=16.0])0.488:5e-09[&&NHX:Sample_counter=rhiztom2--1||rhiztom3--2:Type_counter=capture--3:besthit_avg=72.55:besthit_max=74.8:besthit_min=70.3:besthit_std=3.181980515339464:besthit_sum=145.1:bitscore_avg=185.5:bitscore_max=194.0:bitscore_min=177.0:bitscore_std=12.020815280171307:bitscore_sum=371.0:capture_class_counter=c__Gammaproteobacteria--3:capture_domain_counter=d__Bacteria--3:capture_family_counter=f__Burkholderiaceae--3:capture_genus_counter=g__Achromobacter--1||g__Caballeronia--2:capture_order_counter=o__Burkholderiales--3:capture_phylum_counter=p__Proteobacteria--3:capture_species_counter=s__Achromobacter sp001428845--1||s__Caballeronia concitans--1||s__Caballeronia sordidicola_B--1:evalue_avg=4.7550006949999997e-57:evalue_max=9.51e-57:evalue_min=1.39e-63:evalue_std=6.724584506205641e-57:evalue_sum=9.510001389999999e-57:gapopen_avg=0.0:gapopen_max=0.0:gapopen_min=0.0:gapopen_std=0.0:gapopen_sum=0.0:gtdb_class_counter=:gtdb_domain_counter=:gtdb_family_counter=:gtdb_genus_counter=:gtdb_order_counter=:gtdb_phylum_counter=:gtdb_species_counter=:heptad_counter=MCP-36H--3:lbd_counter=:length_avg=155.0:length_max=155.0:length_min=155.0:length_std=0.0:length_sum=310.0:mismatch_avg=42.5:mismatch_max=46.0:mismatch_min=39.0:mismatch_std=4.949747468305833:mismatch_sum=85.0:name=N1227474:qcovhsp_avg=100.0:qcovhsp_max=100.0:qcovhsp_min=100.0:qcovhsp_std=0.0:qcovhsp_sum=200.0:qend_avg=155.0:qend_max=155.0:qend_min=155.0:qend_std=0.0:qend_sum=310.0:qstart_avg=1.0:qstart_max=1.0:qstart_min=1.0:qstart_std=0.0:qstart_sum=2.0:ref_name_counter=RS_GCF_001432305.1_protein.faa_NZ_KQ483358.1_1082@PF00015_full_PFAM.310.494--2:scovhsp_avg=84.2:scovhsp_max=84.2:scovhsp_min=84.2:scovhsp_std=0.0:scovhsp_sum=168.4:send_avg=162.0:send_max=162.0:send_min=162.0:send_std=0.0:send_sum=324.0:sstart_avg=8.0:sstart_max=8.0:sstart_min=8.0:sstart_std=0.0:sstart_sum=16.0])0:5e-09[&&NHX:Sample_counter=rhiztom2--2||rhiztom3--2:Type_counter=capture--4:besthit_avg=72.03333333333335:besthit_max=74.8:besthit_min=70.3:besthit_std=2.4214320831552:besthit_sum=216.10000000000002:bitscore_avg=183.66666666666666:bitscore_max=194.0:bitscore_min=177.0:bitscore_std=9.073771725877465:bitscore_sum=551.0:capture_class_counter=c__Gammaproteobacteria--4:capture_domain_counter=d__Bacteria--4:capture_family_counter=f__Burkholderiaceae--4:capture_genus_counter=g__Achromobacter--1||g__Caballeronia--2||g__Comamonas--1:capture_order_counter=o__Burkholderiales--4:capture_phylum_counter=p__Proteobacteria--4:capture_species_counter=s__Achromobacter sp001428845--1||s__Caballeronia concitans--1||s__Caballeronia sordidicola_B--1||s__Comamonas aquatica--1:evalue_avg=3.3633337966666665e-57:evalue_max=9.51e-57:evalue_min=1.39e-63:evalue_std=5.331062619994313e-57:evalue_sum=1.0090001389999999e-56:gapopen_avg=0.0:gapopen_max=0.0:gapopen_min=0.0:gapopen_std=0.0:gapopen_sum=0.0:gtdb_class_counter=:gtdb_domain_counter=:gtdb_family_counter=:gtdb_genus_counter=:gtdb_order_counter=:gtdb_phylum_counter=:gtdb_species_counter=:heptad_counter=MCP-36H--4:lbd_counter=:length_avg=155.0:length_max=155.0:length_min=155.0:length_std=0.0:length_sum=465.0:mismatch_avg=43.333333333333336:mismatch_max=46.0:mismatch_min=39.0:mismatch_std=3.785938897200183:mismatch_sum=130.0:name=N1227475:qcovhsp_avg=100.0:qcovhsp_max=100.0:qcovhsp_min=100.0:qcovhsp_std=0.0:qcovhsp_sum=300.0:qend_avg=155.0:qend_max=155.0:qend_min=155.0:qend_std=0.0:qend_sum=465.0:qstart_avg=1.0:qstart_max=1.0:qstart_min=1.0:qstart_std=0.0:qstart_sum=3.0:ref_name_counter=RS_GCF_001432305.1_protein.faa_NZ_KQ483358.1_1082@PF00015_full_PFAM.310.494--3:scovhsp_avg=84.2:scovhsp_max=84.2:scovhsp_min=84.2:scovhsp_std=0.0:scovhsp_sum=252.60000000000002:send_avg=162.0:send_max=162.0:send_min=162.0:send_std=0.0:send_sum=486.0:sstart_avg=8.0:sstart_max=8.0:sstart_min=8.0:sstart_std=0.0:sstart_sum=24.0])0:5e-09[&&NHX:Sample_counter=rhiztom2--2||rhiztom3--3:Type_counter=capture--5:besthit_avg=76.275:besthit_max=89.0:besthit_min=70.3:besthit_std=8.710673529258994:besthit_sum=305.1:bitscore_avg=197.25:bitscore_max=238.0:bitscore_min=177.0:bitscore_std=28.158776015066184:bitscore_sum=789.0:capture_class_counter=c__Gammaproteobacteria--5:capture_domain_counter=d__Bacteria--5:capture_family_counter=f__Burkholderiaceae--4||f__Halomonadaceae--1:capture_genus_counter=g__Achromobacter--1||g__Caballeronia--2||g__Comamonas--1||g__Halomonas--1:capture_order_counter=o__Burkholderiales--4||o__Pseudomonadales--1:capture_phylum_counter=p__Proteobacteria--5:capture_species_counter=s__Achromobacter sp001428845--1||s__Caballeronia concitans--1||s__Caballeronia sordidicola_B--1||s__Comamonas aquatica--1||s__Halomonas elongata--1:evalue_avg=2.5225003474999997e-57:evalue_max=9.51e-57:evalue_min=8.62e-81:evalue_std=4.666350036429309e-57:evalue_sum=1.0090001389999999e-56:gapopen_avg=0.25:gapopen_max=1.0:gapopen_min=0.0:gapopen_std=0.5:gapopen_sum=1.0:gtdb_class_counter=:gtdb_domain_counter=:gtdb_family_counter=:gtdb_genus_counter=:gtdb_order_counter=:gtdb_phylum_counter=:gtdb_species_counter=:heptad_counter=MCP-36H--5:lbd_counter=:length_avg=155.0:length_max=155.0:length_min=155.0:length_std=0.0:length_sum=620.0:mismatch_avg=36.5:mismatch_max=46.0:mismatch_min=16.0:mismatch_std=14.011899704655802:mismatch_sum=146.0:name=N1227476:qcovhsp_avg=100.0:qcovhsp_max=100.0:qcovhsp_min=100.0:qcovhsp_std=0.0:qcovhsp_sum=400.0:qend_avg=154.75:qend_max=155.0:qend_min=154.0:qend_std=0.5:qend_sum=619.0:qstart_avg=1.0:qstart_max=1.0:qstart_min=1.0:qstart_std=0.0:qstart_sum=4.0:ref_name_counter=RS_GCF_001432305.1_protein.faa_NZ_KQ483358.1_1082@PF00015_full_PFAM.310.494--4:scovhsp_avg=84.2:scovhsp_max=84.2:scovhsp_min=84.2:scovhsp_std=0.0:scovhsp_sum=336.8:send_avg=162.0:send_max=162.0:send_min=162.0:send_std=0.0:send_sum=648.0:sstart_avg=8.0:sstart_max=8.0:sstart_min=8.0:sstart_std=0.0:sstart_sum=32.0])0.268:5e-09[&&NHX:Sample_counter=rhiztom2--2||rhiztom3--4:Type_counter=capture--6:besthit_avg=75.34:besthit_max=89.0:besthit_min=70.3:besthit_std=7.82802657123748:besthit_sum=376.7:bitscore_avg=194.0:bitscore_max=238.0:bitscore_min=177.0:bitscore_std=25.446021299998947:bitscore_sum=970.0:capture_class_counter=c__Gammaproteobacteria--6:capture_domain_counter=d__Bacteria--6:capture_family_counter=f__Burkholderiaceae--4||f__Halomonadaceae--1||f__Xanthomonadaceae--1:capture_genus_counter=g__Achromobacter--1||g__Caballeronia--2||g__Comamonas--1||g__Halomonas--1||g__Stenotrophomonas--1:capture_order_counter=o__Burkholderiales--4||o__Pseudomonadales--1||o__Xanthomonadales--1:capture_phylum_counter=p__Proteobacteria--6:capture_species_counter=s__Achromobacter sp001428845--1||s__Caballeronia concitans--1||s__Caballeronia sordidicola_B--1||s__Comamonas aquatica--1||s__Halomonas elongata--1||s__Stenotrophomonas maltophilia_AV--1:evalue_avg=2.0586002779999997e-57:evalue_max=9.51e-57:evalue_min=8.62e-81:evalue_std=4.172185682501845e-57:evalue_sum=1.029300139e-56:gapopen_avg=0.2:gapopen_max=1.0:gapopen_min=0.0:gapopen_std=0.447213595499958:gapopen_sum=1.0:gtdb_class_counter=:gtdb_domain_counter=:gtdb_family_counter=:gtdb_genus_counter=:gtdb_order_counter=:gtdb_phylum_counter=:gtdb_species_counter=:heptad_counter=MCP-36H--6:lbd_counter=:length_avg=155.0:length_max=155.0:length_min=155.0:length_std=0.0:length_sum=775.0:mismatch_avg=38.0:mismatch_max=46.0:mismatch_min=16.0:mismatch_std=12.589678312014172:mismatch_sum=190.0:name=N1227477:qcovhsp_avg=100.0:qcovhsp_max=100.0:qcovhsp_min=100.0:qcovhsp_std=0.0:qcovhsp_sum=500.0:qend_avg=154.8:qend_max=155.0:qend_min=154.0:qend_std=0.4472135954999579:qend_sum=774.0:qstart_avg=1.0:qstart_max=1.0:qstart_min=1.0:qstart_std=0.0:qstart_sum=5.0:ref_name_counter=RS_GCF_001432305.1_protein.faa_NZ_KQ483358.1_1082@PF00015_full_PFAM.310.494--5:scovhsp_avg=84.2:scovhsp_max=84.2:scovhsp_min=84.2:scovhsp_std=0.0:scovhsp_sum=421.0:send_avg=162.0:send_max=162.0:send_min=162.0:send_std=0.0:send_sum=810.0:sstart_avg=8.0:sstart_max=8.0:sstart_min=8.0:sstart_std=0.0:sstart_sum=40.0])0:5e-09[&&NHX:Sample_counter=rhiztom2--2||rhiztom3--5:Type_counter=capture--7:besthit_avg=77.5:besthit_max=89.0:besthit_min=70.3:besthit_std=8.775876024648479:besthit_sum=465.0:bitscore_avg=201.16666666666666:bitscore_max=238.0:bitscore_min=177.0:bitscore_std=28.74311511765325:bitscore_sum=1207.0:capture_class_counter=c__Gammaproteobacteria--7:capture_domain_counter=d__Bacteria--7:capture_family_counter=f__Burkholderiaceae--5||f__Halomonadaceae--1||f__Xanthomonadaceae--1:capture_genus_counter=g__Achromobacter--1||g__Caballeronia--3||g__Comamonas--1||g__Halomonas--1||g__Stenotrophomonas--1:capture_order_counter=o__Burkholderiales--5||o__Pseudomonadales--1||o__Xanthomonadales--1:capture_phylum_counter=p__Proteobacteria--7:capture_species_counter=s__Achromobacter sp001428845--1||s__Caballeronia concitans--1||s__Caballeronia sordidicola_B--1||s__Caballeronia sp018449635--1||s__Comamonas aquatica--1||s__Halomonas elongata--1||s__Stenotrophomonas maltophilia_AV--1:evalue_avg=1.7155002316666665e-57:evalue_max=9.51e-57:evalue_min=8.62e-81:evalue_std=3.8251813742857105e-57:evalue_sum=1.029300139e-56:gapopen_avg=0.16666666666666666:gapopen_max=1.0:gapopen_min=0.0:gapopen_std=0.408248290463863:gapopen_sum=1.0:gtdb_class_counter=:gtdb_domain_counter=:gtdb_family_counter=:gtdb_genus_counter=:gtdb_order_counter=:gtdb_phylum_counter=:gtdb_species_counter=:heptad_counter=MCP-36H--7:lbd_counter=:length_avg=154.83333333333334:length_max=155.0:length_min=154.0:length_std=0.40824829046386296:length_sum=929.0:mismatch_avg=34.666666666666664:mismatch_max=46.0:mismatch_min=16.0:mismatch_std=13.909229549715063:mismatch_sum=208.0:name=N1227478:qcovhsp_avg=100.0:qcovhsp_max=100.0:qcovhsp_min=100.0:qcovhsp_std=0.0:qcovhsp_sum=600.0:qend_avg=154.66666666666666:qend_max=155.0:qend_min=154.0:qend_std=0.5163977794943222:qend_sum=928.0:qstart_avg=1.0:qstart_max=1.0:qstart_min=1.0:qstart_std=0.0:qstart_sum=6.0:ref_name_counter=RS_GCF_001432305.1_protein.faa_NZ_KQ483358.1_1082@PF00015_full_PFAM.310.494--6:scovhsp_avg=84.11666666666666:scovhsp_max=84.2:scovhsp_min=83.7:scovhsp_std=0.2041241452319315:scovhsp_sum=504.7:send_avg=161.83333333333334:send_max=162.0:send_min=161.0:send_std=0.40824829046386296:send_sum=971.0:sstart_avg=8.0:sstart_max=8.0:sstart_min=8.0:sstart_std=0.0:sstart_sum=48.0])0:5e-09[&&NHX:Sample_counter=rhiztom2--3||rhiztom3--7:Type_counter=capture--10:besthit_avg=82.08888888888889:besthit_max=93.5:besthit_min=70.3:besthit_std=9.859823077069445:besthit_sum=738.8:bitscore_avg=199.33333333333334:bitscore_max=238.0:bitscore_min=129.0:bitscore_std=37.006756139926665:bitscore_sum=1794.0:capture_class_counter=c__Gammaproteobacteria--10:capture_domain_counter=d__Bacteria--10:capture_family_counter=f__Burkholderiaceae--7||f__Halomonadaceae--1||f__Xanthomonadaceae--2:capture_genus_counter=g__Achromobacter--1||g__Caballeronia--4||g__Comamonas--1||g__Halomonas--1||g__Rubrivivax--1||g__Stenotrophomonas--2:capture_order_counter=o__Burkholderiales--7||o__Pseudomonadales--1||o__Xanthomonadales--2:capture_phylum_counter=p__Proteobacteria--10:capture_species_counter=s__Achromobacter sp001428845--1||s__Caballeronia concitans--1||s__Caballeronia sordidicola_B--2||s__Caballeronia sp018449635--1||s__Comamonas aquatica--1||s__Halomonas elongata--1||s__Rubrivivax sp001295905--1||s__Stenotrophomonas maltophilia_AV--2:evalue_avg=1.4888888888888887e-41:evalue_max=1.34e-40:evalue_min=8.62e-81:evalue_std=4.4666666666666657e-41:evalue_sum=1.34e-40:gapopen_avg=0.2222222222222222:gapopen_max=1.0:gapopen_min=0.0:gapopen_std=0.44095855184409843:gapopen_sum=2.0:gtdb_class_counter=:gtdb_domain_counter=:gtdb_family_counter=:gtdb_genus_counter=:gtdb_order_counter=:gtdb_phylum_counter=:gtdb_species_counter=:heptad_counter=MCP-36H--10:lbd_counter=:length_avg=144.0:length_max=155.0:length_min=77.0:length_std=25.971137826441105:length_sum=1296.0:mismatch_avg=26.77777777777778:mismatch_max=46.0:mismatch_min=5.0:mismatch_std=16.429986136465377:mismatch_sum=241.0:name=N1227479:qcovhsp_avg=99.72222222222223:qcovhsp_max=100.0:qcovhsp_min=97.5:qcovhsp_std=0.8333333333333334:qcovhsp_sum=897.5:qend_avg=143.88888888888889:qend_max=155.0:qend_min=77.0:qend_std=25.92028377759609:qend_sum=1295.0:qstart_avg=1.0:qstart_max=1.0:qstart_min=1.0:qstart_std=0.0:qstart_sum=9.0:ref_name_counter=RS_GCF_000211835.1_protein.faa_NZ_AEGR01000049.1_10@PF00015_full_PFAM.461.551--1||RS_GCF_001432305.1_protein.faa_NZ_KQ483358.1_1082@PF00015_full_PFAM.310.494--7||RS_GCF_017368815.1_protein.faa_NZ_JAFNME010000008.1_65@PF00015_full_PFAM.321.511--1:scovhsp_avg=82.7888888888889:scovhsp_max=85.6:scovhsp_min=71.1:scovhsp_std=4.417987223964226:scovhsp_sum=745.1000000000001:send_avg=151.0:send_max=162.0:send_min=86.0:send_std=25.3229145242012:send_sum=1359.0:sstart_avg=8.11111111111111:sstart_max=10.0:sstart_min=7.0:sstart_std=0.7817359599705717:sstart_sum=73.0],67156694-82aa-4122-948c-74ce2d1a2abf_2@MCPsignal.124.197:5e-09[&&NHX:Sample=rhiztom2:Type=capture:besthit=93.2:bitscore=122.0:capture_class=c__Gammaproteobacteria:capture_domain=d__Bacteria:capture_family=f__Burkholderiaceae:capture_genus=g__Rubrivivax:capture_order=o__Burkholderiales:capture_phylum=p__Proteobacteria:capture_species=s__Rubrivivax sp001295865:evalue=8.23e-38:gapopen=0.0:heptad=MCP-36H:length=73.0:mismatch=5.0:qcovhsp=100.0:qend=73.0:qstart=1.0:ref_name=RS_GCF_000211835.1_protein.faa_NZ_AEGR01000049.1_10@PF00015_full_PFAM.461.551:scovhsp=81.1:send=82.0:sstart=10.0])0:5e-09[&&NHX:Sample_counter=rhiztom2--4||rhiztom3--7:Type_counter=capture--11:besthit_avg=83.2:besthit_max=93.5:besthit_min=70.3:besthit_std=9.937806599043878:besthit_sum=832.0:bitscore_avg=191.6:bitscore_max=238.0:bitscore_min=122.0:bitscore_std=42.607250295903604:bitscore_sum=1916.0:capture_class_counter=c__Gammaproteobacteria--11:capture_domain_counter=d__Bacteria--11:capture_family_counter=f__Burkholderiaceae--8||f__Halomonadaceae--1||f__Xanthomonadaceae--2:capture_genus_counter=g__Achromobacter--1||g__Caballeronia--4||g__Comamonas--1||g__Halomonas--1||g__Rubrivivax--2||g__Stenotrophomonas--2:capture_order_counter=o__Burkholderiales--8||o__Pseudomonadales--1||o__Xanthomonadales--2:capture_phylum_counter=p__Proteobacteria--11:capture_species_counter=s__Achromobacter sp001428845--1||s__Caballeronia concitans--1||s__Caballeronia sordidicola_B--2||s__Caballeronia sp018449635--1||s__Comamonas aquatica--1||s__Halomonas elongata--1||s__Rubrivivax sp001295865--1||s__Rubrivivax sp001295905--1||s__Stenotrophomonas maltophilia_AV--2:evalue_avg=8.2434e-39:evalue_max=8.23e-38:evalue_min=8.62e-81:evalue_std=2.602087094024504e-38:evalue_sum=8.2434e-38:gapopen_avg=0.2:gapopen_max=1.0:gapopen_min=0.0:gapopen_std=0.42163702135578396:gapopen_sum=2.0:gtdb_class_counter=:gtdb_domain_counter=:gtdb_family_counter=:gtdb_genus_counter=:gtdb_order_counter=:gtdb_phylum_counter=:gtdb_species_counter=:heptad_counter=MCP-36H--11:lbd_counter=:length_avg=136.9:length_max=155.0:length_min=73.0:length_std=33.22131176753194:length_sum=1369.0:mismatch_avg=24.6:mismatch_max=46.0:mismatch_min=5.0:mismatch_std=16.952220437977378:mismatch_sum=246.0:name=N1227481:qcovhsp_avg=99.75:qcovhsp_max=100.0:qcovhsp_min=97.5:qcovhsp_std=0.7905694150420949:qcovhsp_sum=997.5:qend_avg=136.8:qend_max=155.0:qend_min=73.0:qend_std=33.162227508617896:qend_sum=1368.0:qstart_avg=1.0:qstart_max=1.0:qstart_min=1.0:qstart_std=0.0:qstart_sum=10.0:ref_name_counter=RS_GCF_000211835.1_protein.faa_NZ_AEGR01000049.1_10@PF00015_full_PFAM.461.551--2||RS_GCF_001432305.1_protein.faa_NZ_KQ483358.1_1082@PF00015_full_PFAM.310.494--7||RS_GCF_017368815.1_protein.faa_NZ_JAFNME010000008.1_65@PF00015_full_PFAM.321.511--1:scovhsp_avg=82.62000000000002:scovhsp_max=85.6:scovhsp_min=71.1:scovhsp_std=4.19941794908665:scovhsp_sum=826.2000000000002:send_avg=144.1:send_max=162.0:send_min=82.0:send_std=32.343469201679646:send_sum=1441.0:sstart_avg=8.3:sstart_max=10.0:sstart_min=7.0:sstart_std=0.9486832980505138:sstart_sum=83.0])0.607:0.00179169[&&NHX:Sample_counter=rhiztom1--1||rhiztom2--6||rhiztom3--8:Type_counter=capture--15:besthit_avg=84.8076923076923:besthit_max=94.9:besthit_min=70.3:besthit_std=9.456784296512703:besthit_sum=1102.5:bitscore_avg=189.69230769230768:bitscore_max=238.0:bitscore_min=122.0:bitscore_std=39.51873946915273:bitscore_sum=2466.0:capture_class_counter=c__Gammaproteobacteria--15:capture_domain_counter=d__Bacteria--15:capture_family_counter=f__Burkholderiaceae--10||f__Chromobacteriaceae--1||f__Halomonadaceae--1||f__Xanthomonadaceae--3:capture_genus_counter=g__Achromobacter--1||g__Aquitalea--1||g__Caballeronia--4||g__Comamonas--1||g__Halomonas--1||g__Paraburkholderia--1||g__Rubrivivax--3||g__Stenotrophomonas--3:capture_order_counter=o__Burkholderiales--11||o__Pseudomonadales--1||o__Xanthomonadales--3:capture_phylum_counter=p__Proteobacteria--15:capture_species_counter=s__Achromobacter sp001428845--1||s__Aquitalea sp003693445--1||s__Caballeronia concitans--1||s__Caballeronia sordidicola_B--2||s__Caballeronia sp018449635--1||s__Comamonas aquatica--1||s__Halomonas elongata--1||s__Paraburkholderia kururiensis_A--1||s__Rubrivivax sp001295865--2||s__Rubrivivax sp001295905--1||s__Stenotrophomonas maltophilia_AV--3:evalue_avg=6.341076923076947e-39:evalue_max=8.23e-38:evalue_min=8.62e-81:evalue_std=2.2822846048282176e-38:evalue_sum=8.243400000000032e-38:gapopen_avg=0.3076923076923077:gapopen_max=1.0:gapopen_min=0.0:gapopen_std=0.48038446141526137:gapopen_sum=4.0:gtdb_class_counter=:gtdb_domain_counter=:gtdb_family_counter=:gtdb_genus_counter=:gtdb_order_counter=:gtdb_phylum_counter=:gtdb_species_counter=:heptad_counter=MCP-36H--15:lbd_counter=:length_avg=132.84615384615384:length_max=157.0:length_min=73.0:length_std=32.641604724252744:length_sum=1727.0:mismatch_avg=21.692307692307693:mismatch_max=46.0:mismatch_min=5.0:mismatch_std=16.255176690235306:mismatch_sum=282.0:name=N1227482:qcovhsp_avg=99.5076923076923:qcovhsp_max=100.0:qcovhsp_min=97.1:qcovhsp_std=1.0209975011898411:qcovhsp_sum=1293.6:qend_avg=132.76923076923077:qend_max=157.0:qend_min=73.0:qend_std=32.575946765862504:qend_sum=1726.0:qstart_avg=1.0769230769230769:qstart_max=2.0:qstart_min=1.0:qstart_std=0.2773500981126146:qstart_sum=14.0:ref_name_counter=RS_GCF_000211835.1_protein.faa_NZ_AEGR01000049.1_10@PF00015_full_PFAM.461.551--2||RS_GCF_001432305.1_protein.faa_NZ_KQ483358.1_1082@PF00015_full_PFAM.310.494--7||RS_GCF_001592265.1_protein.faa_NZ_BCWP01000073.1_2@PF00015_full_PFAM.317.504--1||RS_GCF_017368815.1_protein.faa_NZ_JAFNME010000008.1_65@PF00015_full_PFAM.321.511--3:scovhsp_avg=78.06923076923078:scovhsp_max=85.6:scovhsp_min=51.6:scovhsp_std=11.759774984765128:scovhsp_sum=1014.9000000000002:send_avg=139.84615384615384:send_max=162.0:send_min=82.0:send_std=31.86389323839277:send_sum=1818.0:sstart_avg=8.23076923076923:sstart_max=10.0:sstart_min=7.0:sstart_std=0.9268086959962984:sstart_sum=107.0],(RS_GCF_013432195.1_protein.faa_NZ_JACCDB010000004.1_161@PF00015_full_PFAM.315.504:0.0824032[&&NHX:Type=GTDB:gtdb_class=c__Gammaproteobacteria:gtdb_domain=d__Bacteria:gtdb_family=f__Burkholderiaceae:gtdb_genus=g__Tepidicella:gtdb_order=o__Burkholderiales:gtdb_phylum=p__Proteobacteria:gtdb_species=s__Tepidicella baoligensis:heptad=MCP-36H:species=d__Bacteria_p__Proteobacteria_c__Gammaproteobacteria_o__Burkholderiales_f__Burkholderiaceae_g__Tepidicella_s__Tepidicella baoligensis],07f6c4d0-d90c-43b7-840a-4190d2feef53_1@MCPsignal.178.258:0.0115552[&&NHX:Sample=rhiztom3:Type=capture:besthit=91.1:bitscore=132.0:capture_class=c__Gammaproteobacteria:capture_domain=d__Bacteria:capture_family=f__Burkholderiaceae:capture_genus=g__Rubrivivax:capture_order=o__Burkholderiales:capture_phylum=p__Proteobacteria:capture_species=s__Rubrivivax sp001295905:evalue=1.19e-41:gapopen=0.0:heptad=MCP-36H:length=79.0:mismatch=7.0:qcovhsp=98.8:qend=79.0:qstart=1.0:ref_name=RS_GCF_000211835.1_protein.faa_NZ_AEGR01000049.1_10@PF00015_full_PFAM.461.551:scovhsp=87.8:send=88.0:sstart=10.0])0.657:0.0151827[&&NHX:Sample_counter=rhiztom3--1:Type_counter=GTDB--1||capture--1:besthit_avg=91.1:besthit_max=91.1:besthit_min=91.1:besthit_std=0:besthit_sum=91.1:bitscore_avg=132.0:bitscore_max=132.0:bitscore_min=132.0:bitscore_std=0:bitscore_sum=132.0:capture_class_counter=c__Gammaproteobacteria--1:capture_domain_counter=d__Bacteria--1:capture_family_counter=f__Burkholderiaceae--1:capture_genus_counter=g__Rubrivivax--1:capture_order_counter=o__Burkholderiales--1:capture_phylum_counter=p__Proteobacteria--1:capture_species_counter=s__Rubrivivax sp001295905--1:evalue_avg=1.19e-41:evalue_max=1.19e-41:evalue_min=1.19e-41:evalue_std=0:evalue_sum=1.19e-41:gapopen_avg=0.0:gapopen_max=0.0:gapopen_min=0.0:gapopen_std=0:gapopen_sum=0.0:gtdb_class_counter=c__Gammaproteobacteria--1:gtdb_domain_counter=d__Bacteria--1:gtdb_family_counter=f__Burkholderiaceae--1:gtdb_genus_counter=g__Tepidicella--1:gtdb_order_counter=o__Burkholderiales--1:gtdb_phylum_counter=p__Proteobacteria--1:gtdb_species_counter=s__Tepidicella baoligensis--1:heptad_counter=MCP-36H--2:lbd_counter=:lca_tree=s__Tepidicella baoligensis:length_avg=79.0:length_max=79.0:length_min=79.0:length_std=0:length_sum=79.0:mismatch_avg=7.0:mismatch_max=7.0:mismatch_min=7.0:mismatch_std=0:mismatch_sum=7.0:name=N1227485:qcovhsp_avg=98.8:qcovhsp_max=98.8:qcovhsp_min=98.8:qcovhsp_std=0:qcovhsp_sum=98.8:qend_avg=79.0:qend_max=79.0:qend_min=79.0:qend_std=0:qend_sum=79.0:qstart_avg=1.0:qstart_max=1.0:qstart_min=1.0:qstart_std=0:qstart_sum=1.0:ref_name_counter=RS_GCF_000211835.1_protein.faa_NZ_AEGR01000049.1_10@PF00015_full_PFAM.461.551--1:scovhsp_avg=87.8:scovhsp_max=87.8:scovhsp_min=87.8:scovhsp_std=0:scovhsp_sum=87.8:send_avg=88.0:send_max=88.0:send_min=88.0:send_std=0:send_sum=88.0:sstart_avg=10.0:sstart_max=10.0:sstart_min=10.0:sstart_std=0:sstart_sum=10.0])0.89:0.013853[&&NHX:Sample_counter=rhiztom1--1||rhiztom2--6||rhiztom3--9:Type_counter=GTDB--1||capture--16:besthit_avg=85.25714285714285:besthit_max=94.9:besthit_min=70.3:besthit_std=9.24010608378283:besthit_sum=1193.6:bitscore_avg=185.57142857142858:bitscore_max=238.0:bitscore_min=122.0:bitscore_std=40.97975914205279:bitscore_sum=2598.0:capture_class_counter=c__Gammaproteobacteria--16:capture_domain_counter=d__Bacteria--16:capture_family_counter=f__Burkholderiaceae--11||f__Chromobacteriaceae--1||f__Halomonadaceae--1||f__Xanthomonadaceae--3:capture_genus_counter=g__Achromobacter--1||g__Aquitalea--1||g__Caballeronia--4||g__Comamonas--1||g__Halomonas--1||g__Paraburkholderia--1||g__Rubrivivax--4||g__Stenotrophomonas--3:capture_order_counter=o__Burkholderiales--12||o__Pseudomonadales--1||o__Xanthomonadales--3:capture_phylum_counter=p__Proteobacteria--16:capture_species_counter=s__Achromobacter sp001428845--1||s__Aquitalea sp003693445--1||s__Caballeronia concitans--1||s__Caballeronia sordidicola_B--2||s__Caballeronia sp018449635--1||s__Comamonas aquatica--1||s__Halomonas elongata--1||s__Paraburkholderia kururiensis_A--1||s__Rubrivivax sp001295865--2||s__Rubrivivax sp001295905--2||s__Stenotrophomonas maltophilia_AV--3:evalue_avg=5.88899285714288e-39:evalue_max=8.23e-38:evalue_min=8.62e-81:evalue_std=2.1992629502087707e-38:evalue_sum=8.244590000000032e-38:gapopen_avg=0.2857142857142857:gapopen_max=1.0:gapopen_min=0.0:gapopen_std=0.4688072309384954:gapopen_sum=4.0:gtdb_class_counter=c__Gammaproteobacteria--1:gtdb_domain_counter=d__Bacteria--1:gtdb_family_counter=f__Burkholderiaceae--1:gtdb_genus_counter=g__Tepidicella--1:gtdb_order_counter=o__Burkholderiales--1:gtdb_phylum_counter=p__Proteobacteria--1:gtdb_species_counter=s__Tepidicella baoligensis--1:heptad_counter=MCP-36H--17:lbd_counter=:lca_tree=s__Tepidicella baoligensis:length_avg=129.0:length_max=157.0:length_min=73.0:length_std=34.505295022871266:length_sum=1806.0:mismatch_avg=20.642857142857142:mismatch_max=46.0:mismatch_min=5.0:mismatch_std=16.103545442671184:mismatch_sum=289.0:name=N1227486:qcovhsp_avg=99.45714285714284:qcovhsp_max=100.0:qcovhsp_min=97.1:qcovhsp_std=0.9990104994553263:qcovhsp_sum=1392.3999999999999:qend_avg=128.92857142857142:qend_max=157.0:qend_min=73.0:qend_std=34.439387749659964:qend_sum=1805.0:qstart_avg=1.0714285714285714:qstart_max=2.0:qstart_min=1.0:qstart_std=0.26726124191242434:qstart_sum=15.0:ref_name_counter=RS_GCF_000211835.1_protein.faa_NZ_AEGR01000049.1_10@PF00015_full_PFAM.461.551--3||RS_GCF_001432305.1_protein.faa_NZ_KQ483358.1_1082@PF00015_full_PFAM.310.494--7||RS_GCF_001592265.1_protein.faa_NZ_BCWP01000073.1_2@PF00015_full_PFAM.317.504--1||RS_GCF_017368815.1_protein.faa_NZ_JAFNME010000008.1_65@PF00015_full_PFAM.321.511--3:scovhsp_avg=78.76428571428573:scovhsp_max=87.8:scovhsp_min=51.6:scovhsp_std=11.593871533825839:scovhsp_sum=1102.7000000000003:send_avg=136.14285714285714:send_max=162.0:send_min=82.0:send_std=33.6037020461852:send_sum=1906.0:sstart_avg=8.357142857142858:sstart_max=10.0:sstart_min=7.0:sstart_std=1.0082080720186268:sstart_sum=117.0],((f7790791-25dc-59ce-9f62-728a1d54b71f_5@MCPsignal.321.422:5e-09[&&NHX:Sample=rhiztom2:Type=capture:besthit=95.0:bitscore=169.0:capture_class=c__Gammaproteobacteria:capture_domain=d__Bacteria:capture_family=f__Burkholderiaceae:capture_genus=g__Rhodoferax:capture_order=o__Burkholderiales:capture_phylum=p__Proteobacteria:capture_species=s__Rhodoferax saidenbachensis:evalue=1.62e-54:gapopen=0.0:heptad=MCP-36H:length=101.0:mismatch=5.0:qcovhsp=100.0:qend=101.0:qstart=1.0:ref_name=RS_GCF_013334205.1_protein.faa_NZ_CP054424.1_506@PF00015_full_PFAM.278.471:scovhsp=52.3:send=108.0:sstart=8.0],(82b61504-3313-4cea-860c-a120539ce71e_5@MCPsignal.469.527:0.0187199[&&NHX:Sample=rhiztom2:Type=capture:capture_class=c__Alphaproteobacteria:capture_domain=d__Bacteria:capture_family=f__Caulobacteraceae:capture_genus=g__Caulobacter:capture_order=o__Caulobacterales:capture_phylum=p__Proteobacteria:capture_species=s__Caulobacter radicis:heptad=MCP-36H],(RS_GCF_002163715.1_protein.faa_NZ_CP015698.1_1635@PF00015_full_PFAM.317.552:0.163989[&&NHX:Type=GTDB:gtdb_class=c__Gammaproteobacteria:gtdb_domain=d__Bacteria:gtdb_family=f__Burkholderiaceae:gtdb_genus=g__Rhodoferax:gtdb_order=o__Burkholderiales:gtdb_phylum=p__Proteobacteria:gtdb_species=s__Rhodoferax sp002163715:heptad=MCP-36H:species=d__Bacteria_p__Proteobacteria_c__Gammaproteobacteria_o__Burkholderiales_f__Burkholderiaceae_g__Rhodoferax_s__Rhodoferax sp002163715],a3bd1c92-2311-4c9b-a9c4-4014745c1b84_5@MCPsignal.148.303:0.0307858[&&NHX:Sample=rhizpot1:Type=capture:besthit=88.4:bitscore=241.0:capture_class=c__Gammaproteobacteria:capture_domain=d__Bacteria:capture_family=f__Burkholderiaceae:capture_genus=g__Massilia:capture_order=o__Burkholderiales:capture_phylum=p__Proteobacteria:capture_species=s__Massilia sp014171595:evalue=3.08e-82:gapopen=0.0:heptad=MCP-36H:length=155.0:mismatch=18.0:qcovhsp=100.0:qend=155.0:qstart=1.0:ref_name=GB_GCA_010365055.1_protein.faa_JAAFHA010000097.1_4@PF00015_full_PFAM.322.510:scovhsp=82.4:send=161.0:sstart=7.0])0.879:0.031697[&&NHX:Sample_counter=rhizpot1--1:Type_counter=GTDB--1||capture--1:besthit_avg=88.4:besthit_max=88.4:besthit_min=88.4:besthit_std=0:besthit_sum=88.4:bitscore_avg=241.0:bitscore_max=241.0:bitscore_min=241.0:bitscore_std=0:bitscore_sum=241.0:capture_class_counter=c__Gammaproteobacteria--1:capture_domain_counter=d__Bacteria--1:capture_family_counter=f__Burkholderiaceae--1:capture_genus_counter=g__Massilia--1:capture_order_counter=o__Burkholderiales--1:capture_phylum_counter=p__Proteobacteria--1:capture_species_counter=s__Massilia sp014171595--1:evalue_avg=3.08e-82:evalue_max=3.08e-82:evalue_min=3.08e-82:evalue_std=0:evalue_sum=3.08e-82:gapopen_avg=0.0:gapopen_max=0.0:gapopen_min=0.0:gapopen_std=0:gapopen_sum=0.0:gtdb_class_counter=c__Gammaproteobacteria--1:gtdb_domain_counter=d__Bacteria--1:gtdb_family_counter=f__Burkholderiaceae--1:gtdb_genus_counter=g__Rhodoferax--1:gtdb_order_counter=o__Burkholderiales--1:gtdb_phylum_counter=p__Proteobacteria--1:gtdb_species_counter=s__Rhodoferax sp002163715--1:heptad_counter=MCP-36H--2:lbd_counter=:lca_tree=s__Rhodoferax sp002163715:length_avg=155.0:length_max=155.0:length_min=155.0:length_std=0:length_sum=155.0:mismatch_avg=18.0:mismatch_max=18.0:mismatch_min=18.0:mismatch_std=0:mismatch_sum=18.0:name=N1227491:qcovhsp_avg=100.0:qcovhsp_max=100.0:qcovhsp_min=100.0:qcovhsp_std=0:qcovhsp_sum=100.0:qend_avg=155.0:qend_max=155.0:qend_min=155.0:qend_std=0:qend_sum=155.0:qstart_avg=1.0:qstart_max=1.0:qstart_min=1.0:qstart_std=0:qstart_sum=1.0:ref_name_counter=GB_GCA_010365055.1_protein.faa_JAAFHA010000097.1_4@PF00015_full_PFAM.322.510--1:scovhsp_avg=82.4:scovhsp_max=82.4:scovhsp_min=82.4:scovhsp_std=0:scovhsp_sum=82.4:send_avg=161.0:send_max=161.0:send_min=161.0:send_std=0:send_sum=161.0:sstart_avg=7.0:sstart_max=7.0:sstart_min=7.0:sstart_std=0:sstart_sum=7.0])0:5e-09[&&NHX:Sample_counter=rhizpot1--1||rhiztom2--1:Type_counter=GTDB--1||capture--2:besthit_avg=88.4:besthit_max=88.4:besthit_min=88.4:besthit_std=0:besthit_sum=88.4:bitscore_avg=241.0:bitscore_max=241.0:bitscore_min=241.0:bitscore_std=0:bitscore_sum=241.0:capture_class_counter=c__Alphaproteobacteria--1||c__Gammaproteobacteria--1:capture_domain_counter=d__Bacteria--2:capture_family_counter=f__Burkholderiaceae--1||f__Caulobacteraceae--1:capture_genus_counter=g__Caulobacter--1||g__Massilia--1:capture_order_counter=o__Burkholderiales--1||o__Caulobacterales--1:capture_phylum_counter=p__Proteobacteria--2:capture_species_counter=s__Caulobacter radicis--1||s__Massilia sp014171595--1:evalue_avg=3.08e-82:evalue_max=3.08e-82:evalue_min=3.08e-82:evalue_std=0:evalue_sum=3.08e-82:gapopen_avg=0.0:gapopen_max=0.0:gapopen_min=0.0:gapopen_std=0:gapopen_sum=0.0:gtdb_class_counter=c__Gammaproteobacteria--1:gtdb_domain_counter=d__Bacteria--1:gtdb_family_counter=f__Burkholderiaceae--1:gtdb_genus_counter=g__Rhodoferax--1:gtdb_order_counter=o__Burkholderiales--1:gtdb_phylum_counter=p__Proteobacteria--1:gtdb_species_counter=s__Rhodoferax sp002163715--1:heptad_counter=MCP-36H--3:lbd_counter=:lca_tree=s__Rhodoferax sp002163715:length_avg=155.0:length_max=155.0:length_min=155.0:length_std=0:length_sum=155.0:mismatch_avg=18.0:mismatch_max=18.0:mismatch_min=18.0:mismatch_std=0:mismatch_sum=18.0:name=N1227492:qcovhsp_avg=100.0:qcovhsp_max=100.0:qcovhsp_min=100.0:qcovhsp_std=0:qcovhsp_sum=100.0:qend_avg=155.0:qend_max=155.0:qend_min=155.0:qend_std=0:qend_sum=155.0:qstart_avg=1.0:qstart_max=1.0:qstart_min=1.0:qstart_std=0:qstart_sum=1.0:ref_name_counter=GB_GCA_010365055.1_protein.faa_JAAFHA010000097.1_4@PF00015_full_PFAM.322.510--1:scovhsp_avg=82.4:scovhsp_max=82.4:scovhsp_min=82.4:scovhsp_std=0:scovhsp_sum=82.4:send_avg=161.0:send_max=161.0:send_min=161.0:send_std=0:send_sum=161.0:sstart_avg=7.0:sstart_max=7.0:sstart_min=7.0:sstart_std=0:sstart_sum=7.0])0.796:0.0095216[&&NHX:Sample_counter=rhizpot1--1||rhiztom2--2:Type_counter=GTDB--1||capture--3:besthit_avg=91.7:besthit_max=95.0:besthit_min=88.4:besthit_std=4.66690475583121:besthit_sum=183.4:bitscore_avg=205.0:bitscore_max=241.0:bitscore_min=169.0:bitscore_std=50.91168824543142:bitscore_sum=410.0:capture_class_counter=c__Alphaproteobacteria--1||c__Gammaproteobacteria--2:capture_domain_counter=d__Bacteria--3:capture_family_counter=f__Burkholderiaceae--2||f__Caulobacteraceae--1:capture_genus_counter=g__Caulobacter--1||g__Massilia--1||g__Rhodoferax--1:capture_order_counter=o__Burkholderiales--2||o__Caulobacterales--1:capture_phylum_counter=p__Proteobacteria--3:capture_species_counter=s__Caulobacter radicis--1||s__Massilia sp014171595--1||s__Rhodoferax saidenbachensis--1:evalue_avg=8.1e-55:evalue_max=1.62e-54:evalue_min=3.08e-82:evalue_std=1.1455129855222071e-54:evalue_sum=1.62e-54:gapopen_avg=0.0:gapopen_max=0.0:gapopen_min=0.0:gapopen_std=0.0:gapopen_sum=0.0:gtdb_class_counter=c__Gammaproteobacteria--1:gtdb_domain_counter=d__Bacteria--1:gtdb_family_counter=f__Burkholderiaceae--1:gtdb_genus_counter=g__Rhodoferax--1:gtdb_order_counter=o__Burkholderiales--1:gtdb_phylum_counter=p__Proteobacteria--1:gtdb_species_counter=s__Rhodoferax sp002163715--1:heptad_counter=MCP-36H--4:lbd_counter=:lca_tree=s__Rhodoferax sp002163715:length_avg=128.0:length_max=155.0:length_min=101.0:length_std=38.18376618407357:length_sum=256.0:mismatch_avg=11.5:mismatch_max=18.0:mismatch_min=5.0:mismatch_std=9.192388155425117:mismatch_sum=23.0:name=N1227493:qcovhsp_avg=100.0:qcovhsp_max=100.0:qcovhsp_min=100.0:qcovhsp_std=0.0:qcovhsp_sum=200.0:qend_avg=128.0:qend_max=155.0:qend_min=101.0:qend_std=38.18376618407357:qend_sum=256.0:qstart_avg=1.0:qstart_max=1.0:qstart_min=1.0:qstart_std=0.0:qstart_sum=2.0:ref_name_counter=GB_GCA_010365055.1_protein.faa_JAAFHA010000097.1_4@PF00015_full_PFAM.322.510--1||RS_GCF_013334205.1_protein.faa_NZ_CP054424.1_506@PF00015_full_PFAM.278.471--1:scovhsp_avg=67.35:scovhsp_max=82.4:scovhsp_min=52.3:scovhsp_std=21.283914113715085:scovhsp_sum=134.7:send_avg=134.5:send_max=161.0:send_min=108.0:send_std=37.476659402887016:send_sum=269.0:sstart_avg=7.5:sstart_max=8.0:sstart_min=7.0:sstart_std=0.7071067811865476:sstart_sum=15.0],((((f0614823-3a4c-44fd-b74b-5b5a173f4a02_3@MCPsignal.145.273:0.0239206[&&NHX:Sample=rhiztom1:Type=capture:besthit=90.5:bitscore=197.0:capture_class=c__Gammaproteobacteria:capture_domain=d__Bacteria:capture_family=f__Burkholderiaceae:capture_genus=g__Pandoraea:capture_order=o__Burkholderiales:capture_phylum=p__Proteobacteria:capture_species=s__Pandoraea pulmonicola:evalue=2.25e-65:gapopen=1.0:heptad=MCP-36H:length=126.0:mismatch=11.0:qcovhsp=98.4:qend=126.0:qstart=1.0:ref_name=RS_GCF_001592265.1_protein.faa_NZ_BCWP01000073.1_2@PF00015_full_PFAM.317.504:scovhsp=66.8:send=144.0:sstart=20.0],(((4463582c-6999-4390-aad1-fd8d48f096f9_4@MCPsignal.724.822:0.00917579[&&NHX:Sample=rhiztom2:Type=capture:capture_class=c__Gammaproteobacteria:capture_domain=d__Bacteria:capture_family=f__Burkholderiaceae:capture_genus=g__Hylemonella:capture_order=o__Burkholderiales:capture_phylum=p__Proteobacteria:capture_species=s__Hylemonella gracilis:heptad=MCP-36H],1d36adca-08df-4657-92f6-32cc29574fe9_4@MCPsignal.235.332:5e-09[&&NHX:Sample=rhiztom2:Type=capture:capture_class=c__Gammaproteobacteria:capture_domain=d__Bacteria:capture_family=f__Burkholderiaceae:capture_genus=g__Hylemonella:capture_order=o__Burkholderiales:capture_phylum=p__Proteobacteria:capture_species=s__Hylemonella gracilis:heptad=MCP-36H])0:1.3e-08[&&NHX:Sample_counter=rhiztom2--2:Type_counter=capture--2:capture_class_counter=c__Gammaproteobacteria--2:capture_domain_counter=d__Bacteria--2:capture_family_counter=f__Burkholderiaceae--2:capture_genus_counter=g__Hylemonella--2:capture_order_counter=o__Burkholderiales--2:capture_phylum_counter=p__Proteobacteria--2:capture_species_counter=s__Hylemonella gracilis--2:gtdb_class_counter=:gtdb_domain_counter=:gtdb_family_counter=:gtdb_genus_counter=:gtdb_order_counter=:gtdb_phylum_counter=:gtdb_species_counter=:heptad_counter=MCP-36H--2:lbd_counter=:name=N1227497:ref_name_counter=],7e9a0220-b1b5-42cc-99b5-81e3f89f6401_4@MCPsignal.114.200:0.0106354[&&NHX:Sample=rhiztom1:Type=capture:capture_class=c__Gammaproteobacteria:capture_domain=d__Bacteria:capture_family=f__Burkholderiaceae:capture_genus=g__Hylemonella:capture_order=o__Burkholderiales:capture_phylum=p__Proteobacteria:capture_species=s__Hylemonella gracilis:heptad=MCP-36H])0.096:0.0294491[&&NHX:Sample_counter=rhiztom1--1||rhiztom2--2:Type_counter=capture--3:capture_class_counter=c__Gammaproteobacteria--3:capture_domain_counter=d__Bacteria--3:capture_family_counter=f__Burkholderiaceae--3:capture_genus_counter=g__Hylemonella--3:capture_order_counter=o__Burkholderiales--3:capture_phylum_counter=p__Proteobacteria--3:capture_species_counter=s__Hylemonella gracilis--3:gtdb_class_counter=:gtdb_domain_counter=:gtdb_family_counter=:gtdb_genus_counter=:gtdb_order_counter=:gtdb_phylum_counter=:gtdb_species_counter=:heptad_counter=MCP-36H--3:lbd_counter=:name=N1227499:ref_name_counter=],(97afedc3-1b13-4913-a188-9f7307367136_1@MCPsignal.760.875:0.00715002[&&NHX:Sample=rhiztom2:Type=capture:besthit=93.0:bitscore=189.0:capture_class=c__Gammaproteobacteria:capture_domain=d__Bacteria:capture_family=f__Burkholderiaceae:capture_genus=g__Hylemonella:capture_order=o__Burkholderiales:capture_phylum=p__Proteobacteria:capture_species=s__Hylemonella gracilis:evalue=3.35e-62:gapopen=0.0:heptad=MCP-36H:length=115.0:mismatch=8.0:qcovhsp=100.0:qend=115.0:qstart=1.0:ref_name=RS_GCF_003604195.1_protein.faa_NZ_QXGR01000006.1_224@PF00015_full_PFAM.315.506:scovhsp=60.2:send=123.0:sstart=9.0],79a97b91-3f4c-4856-a1cd-683c8d230c65_5@MCPsignal.125.205:0.0138469[&&NHX:Sample=rhiztom1:Type=capture:capture_class=c__Gammaproteobacteria:capture_domain=d__Bacteria:capture_family=f__Burkholderiaceae:capture_genus=g__Aquabacterium:capture_order=o__Burkholderiales:capture_phylum=p__Proteobacteria:capture_species=s__Aquabacterium sp002339015:heptad=MCP-36H])0:1.8e-08[&&NHX:Sample_counter=rhiztom1--1||rhiztom2--1:Type_counter=capture--2:besthit_avg=93.0:besthit_max=93.0:besthit_min=93.0:besthit_std=0:besthit_sum=93.0:bitscore_avg=189.0:bitscore_max=189.0:bitscore_min=189.0:bitscore_std=0:bitscore_sum=189.0:capture_class_counter=c__Gammaproteobacteria--2:capture_domain_counter=d__Bacteria--2:capture_family_counter=f__Burkholderiaceae--2:capture_genus_counter=g__Aquabacterium--1||g__Hylemonella--1:capture_order_counter=o__Burkholderiales--2:capture_phylum_counter=p__Proteobacteria--2:capture_species_counter=s__Aquabacterium sp002339015--1||s__Hylemonella gracilis--1:evalue_avg=3.35e-62:evalue_max=3.35e-62:evalue_min=3.35e-62:evalue_std=0:evalue_sum=3.35e-62:gapopen_avg=0.0:gapopen_max=0.0:gapopen_min=0.0:gapopen_std=0:gapopen_sum=0.0:gtdb_class_counter=:gtdb_domain_counter=:gtdb_family_counter=:gtdb_genus_counter=:gtdb_order_counter=:gtdb_phylum_counter=:gtdb_species_counter=:heptad_counter=MCP-36H--2:lbd_counter=:length_avg=115.0:length_max=115.0:length_min=115.0:length_std=0:length_sum=115.0:mismatch_avg=8.0:mismatch_max=8.0:mismatch_min=8.0:mismatch_std=0:mismatch_sum=8.0:name=N1227502:qcovhsp_avg=100.0:qcovhsp_max=100.0:qcovhsp_min=100.0:qcovhsp_std=0:qcovhsp_sum=100.0:qend_avg=115.0:qend_max=115.0:qend_min=115.0:qend_std=0:qend_sum=115.0:qstart_avg=1.0:qstart_max=1.0:qstart_min=1.0:qstart_std=0:qstart_sum=1.0:ref_name_counter=RS_GCF_003604195.1_protein.faa_NZ_QXGR01000006.1_224@PF00015_full_PFAM.315.506--1:scovhsp_avg=60.2:scovhsp_max=60.2:scovhsp_min=60.2:scovhsp_std=0:scovhsp_sum=60.2:send_avg=123.0:send_max=123.0:send_min=123.0:send_std=0:send_sum=123.0:sstart_avg=9.0:sstart_max=9.0:sstart_min=9.0:sstart_std=0:sstart_sum=9.0])0.243:6.0539e-05[&&NHX:Sample_counter=rhiztom1--2||rhiztom2--3:Type_counter=capture--5:besthit_avg=93.0:besthit_max=93.0:besthit_min=93.0:besthit_std=0:besthit_sum=93.0:bitscore_avg=189.0:bitscore_max=189.0:bitscore_min=189.0:bitscore_std=0:bitscore_sum=189.0:capture_class_counter=c__Gammaproteobacteria--5:capture_domain_counter=d__Bacteria--5:capture_family_counter=f__Burkholderiaceae--5:capture_genus_counter=g__Aquabacterium--1||g__Hylemonella--4:capture_order_counter=o__Burkholderiales--5:capture_phylum_counter=p__Proteobacteria--5:capture_species_counter=s__Aquabacterium sp002339015--1||s__Hylemonella gracilis--4:evalue_avg=3.35e-62:evalue_max=3.35e-62:evalue_min=3.35e-62:evalue_std=0:evalue_sum=3.35e-62:gapopen_avg=0.0:gapopen_max=0.0:gapopen_min=0.0:gapopen_std=0:gapopen_sum=0.0:gtdb_class_counter=:gtdb_domain_counter=:gtdb_family_counter=:gtdb_genus_counter=:gtdb_order_counter=:gtdb_phylum_counter=:gtdb_species_counter=:heptad_counter=MCP-36H--5:lbd_counter=:length_avg=115.0:length_max=115.0:length_min=115.0:length_std=0:length_sum=115.0:mismatch_avg=8.0:mismatch_max=8.0:mismatch_min=8.0:mismatch_std=0:mismatch_sum=8.0:name=N1227503:qcovhsp_avg=100.0:qcovhsp_max=100.0:qcovhsp_min=100.0:qcovhsp_std=0:qcovhsp_sum=100.0:qend_avg=115.0:qend_max=115.0:qend_min=115.0:qend_std=0:qend_sum=115.0:qstart_avg=1.0:qstart_max=1.0:qstart_min=1.0:qstart_std=0:qstart_sum=1.0:ref_name_counter=RS_GCF_003604195.1_protein.faa_NZ_QXGR01000006.1_224@PF00015_full_PFAM.315.506--1:scovhsp_avg=60.2:scovhsp_max=60.2:scovhsp_min=60.2:scovhsp_std=0:scovhsp_sum=60.2:send_avg=123.0:send_max=123.0:send_min=123.0:send_std=0:send_sum=123.0:sstart_avg=9.0:sstart_max=9.0:sstart_min=9.0:sstart_std=0:sstart_sum=9.0])0.427:0.0065793[&&NHX:Sample_counter=rhiztom1--3||rhiztom2--3:Type_counter=capture--6:besthit_avg=91.75:besthit_max=93.0:besthit_min=90.5:besthit_std=1.7677669529663689:besthit_sum=183.5:bitscore_avg=193.0:bitscore_max=197.0:bitscore_min=189.0:bitscore_std=5.656854249492381:bitscore_sum=386.0:capture_class_counter=c__Gammaproteobacteria--6:capture_domain_counter=d__Bacteria--6:capture_family_counter=f__Burkholderiaceae--6:capture_genus_counter=g__Aquabacterium--1||g__Hylemonella--4||g__Pandoraea--1:capture_order_counter=o__Burkholderiales--6:capture_phylum_counter=p__Proteobacteria--6:capture_species_counter=s__Aquabacterium sp002339015--1||s__Hylemonella gracilis--4||s__Pandoraea pulmonicola--1:evalue_avg=1.676125e-62:evalue_max=3.35e-62:evalue_min=2.25e-65:evalue_std=2.3672167267172646e-62:evalue_sum=3.35225e-62:gapopen_avg=0.5:gapopen_max=1.0:gapopen_min=0.0:gapopen_std=0.7071067811865476:gapopen_sum=1.0:gtdb_class_counter=:gtdb_domain_counter=:gtdb_family_counter=:gtdb_genus_counter=:gtdb_order_counter=:gtdb_phylum_counter=:gtdb_species_counter=:heptad_counter=MCP-36H--6:lbd_counter=:length_avg=120.5:length_max=126.0:length_min=115.0:length_std=7.7781745930520225:length_sum=241.0:mismatch_avg=9.5:mismatch_max=11.0:mismatch_min=8.0:mismatch_std=2.1213203435596424:mismatch_sum=19.0:name=N1227504:qcovhsp_avg=99.2:qcovhsp_max=100.0:qcovhsp_min=98.4:qcovhsp_std=1.131370849898472:qcovhsp_sum=198.4:qend_avg=120.5:qend_max=126.0:qend_min=115.0:qend_std=7.7781745930520225:qend_sum=241.0:qstart_avg=1.0:qstart_max=1.0:qstart_min=1.0:qstart_std=0.0:qstart_sum=2.0:ref_name_counter=RS_GCF_001592265.1_protein.faa_NZ_BCWP01000073.1_2@PF00015_full_PFAM.317.504--1||RS_GCF_003604195.1_protein.faa_NZ_QXGR01000006.1_224@PF00015_full_PFAM.315.506--1:scovhsp_avg=63.5:scovhsp_max=66.8:scovhsp_min=60.2:scovhsp_std=4.66690475583121:scovhsp_sum=127.0:send_avg=133.5:send_max=144.0:send_min=123.0:send_std=14.849242404917497:send_sum=267.0:sstart_avg=14.5:sstart_max=20.0:sstart_min=9.0:sstart_std=7.7781745930520225:sstart_sum=29.0],RS_GCF_004328645.1_protein.faa_NZ_CP031395.1_1003@PF00015_full_PFAM.310.497:0.138875[&&NHX:Type=GTDB:gtdb_class=c__Gammaproteobacteria:gtdb_domain=d__Bacteria:gtdb_family=f__Burkholderiaceae:gtdb_genus=g__Hylemonella:gtdb_order=o__Burkholderiales:gtdb_phylum=p__Proteobacteria:gtdb_species=s__Hylemonella gracilis_B:heptad=MCP-36H:species=d__Bacteria_p__Proteobacteria_c__Gammaproteobacteria_o__Burkholderiales_f__Burkholderiaceae_g__Hylemonella_s__Hylemonella gracilis_B])0.83:0.0153544[&&NHX:Sample_counter=rhiztom1--3||rhiztom2--3:Type_counter=GTDB--1||capture--6:besthit_avg=91.75:besthit_max=93.0:besthit_min=90.5:besthit_std=1.7677669529663689:besthit_sum=183.5:bitscore_avg=193.0:bitscore_max=197.0:bitscore_min=189.0:bitscore_std=5.656854249492381:bitscore_sum=386.0:capture_class_counter=c__Gammaproteobacteria--6:capture_domain_counter=d__Bacteria--6:capture_family_counter=f__Burkholderiaceae--6:capture_genus_counter=g__Aquabacterium--1||g__Hylemonella--4||g__Pandoraea--1:capture_order_counter=o__Burkholderiales--6:capture_phylum_counter=p__Proteobacteria--6:capture_species_counter=s__Aquabacterium sp002339015--1||s__Hylemonella gracilis--4||s__Pandoraea pulmonicola--1:evalue_avg=1.676125e-62:evalue_max=3.35e-62:evalue_min=2.25e-65:evalue_std=2.3672167267172646e-62:evalue_sum=3.35225e-62:gapopen_avg=0.5:gapopen_max=1.0:gapopen_min=0.0:gapopen_std=0.7071067811865476:gapopen_sum=1.0:gtdb_class_counter=c__Gammaproteobacteria--1:gtdb_domain_counter=d__Bacteria--1:gtdb_family_counter=f__Burkholderiaceae--1:gtdb_genus_counter=g__Hylemonella--1:gtdb_order_counter=o__Burkholderiales--1:gtdb_phylum_counter=p__Proteobacteria--1:gtdb_species_counter=s__Hylemonella gracilis_B--1:heptad_counter=MCP-36H--7:lbd_counter=:lca_tree=s__Hylemonella gracilis_B:length_avg=120.5:length_max=126.0:length_min=115.0:length_std=7.7781745930520225:length_sum=241.0:mismatch_avg=9.5:mismatch_max=11.0:mismatch_min=8.0:mismatch_std=2.1213203435596424:mismatch_sum=19.0:name=N1227506:qcovhsp_avg=99.2:qcovhsp_max=100.0:qcovhsp_min=98.4:qcovhsp_std=1.131370849898472:qcovhsp_sum=198.4:qend_avg=120.5:qend_max=126.0:qend_min=115.0:qend_std=7.7781745930520225:qend_sum=241.0:qstart_avg=1.0:qstart_max=1.0:qstart_min=1.0:qstart_std=0.0:qstart_sum=2.0:ref_name_counter=RS_GCF_001592265.1_protein.faa_NZ_BCWP01000073.1_2@PF00015_full_PFAM.317.504--1||RS_GCF_003604195.1_protein.faa_NZ_QXGR01000006.1_224@PF00015_full_PFAM.315.506--1:scovhsp_avg=63.5:scovhsp_max=66.8:scovhsp_min=60.2:scovhsp_std=4.66690475583121:scovhsp_sum=127.0:send_avg=133.5:send_max=144.0:send_min=123.0:send_std=14.849242404917497:send_sum=267.0:sstart_avg=14.5:sstart_max=20.0:sstart_min=9.0:sstart_std=7.7781745930520225:sstart_sum=29.0],(c618b95a-afaa-4ba8-b828-3689c8be6d5a_1@MCPsignal.143.297:0.00980854[&&NHX:Sample=rhiztom1:Type=capture:besthit=91.6:bitscore=247.0:capture_class=c__Desulfobacteria:capture_domain=d__Bacteria:capture_family=f__Desulfosarcinaceae:capture_genus=g__Desulfosarcina:capture_order=o__Desulfobacterales:capture_phylum=p__Desulfobacterota:capture_species=s__Desulfosarcina alkanivorans:evalue=1.35e-84:gapopen=0.0:heptad=MCP-36H:length=154.0:mismatch=13.0:qcovhsp=100.0:qend=154.0:qstart=1.0:ref_name=RS_GCF_001432305.1_protein.faa_NZ_KQ483358.1_1082@PF00015_full_PFAM.310.494:scovhsp=83.7:send=162.0:sstart=9.0],(22f266b0-dfe4-5d07-8716-b2340f3e37d1_4@MCPsignal.71.143:5e-09[&&NHX:Sample=rhiztom2:Type=capture:besthit=94.4:bitscore=124.0:capture_class=c__Gammaproteobacteria:capture_domain=d__Bacteria:capture_family=f__Burkholderiaceae:capture_genus=g__Cupriavidus:capture_order=o__Burkholderiales:capture_phylum=p__Proteobacteria:capture_species=s__Cupriavidus numazuensis:evalue=1.94e-38:gapopen=0.0:heptad=MCP-36H:length=72.0:mismatch=4.0:qcovhsp=100.0:qend=72.0:qstart=1.0:ref_name=RS_GCF_000211835.1_protein.faa_NZ_AEGR01000049.1_10@PF00015_full_PFAM.461.551:scovhsp=80.0:send=81.0:sstart=10.0],(f8cd3772-2501-4829-b3ec-7d865d3e77ba_1@MCPsignal.45.174:0.0121482[&&NHX:Sample=rhiztom1:Type=capture:besthit=90.7:bitscore=210.0:capture_class=c__Gammaproteobacteria:capture_domain=d__Bacteria:capture_family=f__Burkholderiaceae:capture_genus=g__Massilia:capture_order=o__Burkholderiales:capture_phylum=p__Proteobacteria:capture_species=s__Massilia atriviolacea:evalue=3.5e-70:gapopen=0.0:heptad=MCP-36H:length=129.0:mismatch=12.0:qcovhsp=100.0:qend=129.0:qstart=1.0:ref_name=RS_GCF_017368815.1_protein.faa_NZ_JAFNME010000008.1_65@PF00015_full_PFAM.321.511:scovhsp=67.9:send=135.0:sstart=7.0],(((d5c0c8aa-f803-43d9-8c78-662ed6b7f8b6_1@MCPsignal.187.342:0[&&NHX:Sample=rhiztom1:Type=capture:besthit=91.6:bitscore=248.0:capture_class=c__Gammaproteobacteria:capture_domain=d__Bacteria:capture_family=f__Burkholderiaceae:capture_genus=g__Massilia:capture_order=o__Burkholderiales:capture_phylum=p__Proteobacteria:capture_species=s__Massilia atriviolacea:evalue=6.95e-85:gapopen=0.0:heptad=MCP-36H:length=155.0:mismatch=13.0:qcovhsp=100.0:qend=155.0:qstart=1.0:ref_name=RS_GCF_001432305.1_protein.faa_NZ_KQ483358.1_1082@PF00015_full_PFAM.310.494:scovhsp=84.2:send=162.0:sstart=8.0],ff186b39-ede8-4942-939a-d17de417202e_5@MCPsignal.72.227:0[&&NHX:Sample=rhiztom2:Type=capture:besthit=91.6:bitscore=248.0:capture_class=c__Gammaproteobacteria:capture_domain=d__Bacteria:capture_family=f__Burkholderiaceae:capture_genus=g__Massilia:capture_order=o__Burkholderiales:capture_phylum=p__Proteobacteria:capture_species=s__Massilia atriviolacea:evalue=6.95e-85:gapopen=0.0:heptad=MCP-36H:length=155.0:mismatch=13.0:qcovhsp=100.0:qend=155.0:qstart=1.0:ref_name=RS_GCF_001432305.1_protein.faa_NZ_KQ483358.1_1082@PF00015_full_PFAM.310.494:scovhsp=84.2:send=162.0:sstart=8.0])0:0[&&NHX:Sample_counter=rhiztom1--1||rhiztom2--1:Type_counter=capture--2:besthit_avg=91.6:besthit_max=91.6:besthit_min=91.6:besthit_std=0.0:besthit_sum=183.2:bitscore_avg=248.0:bitscore_max=248.0:bitscore_min=248.0:bitscore_std=0.0:bitscore_sum=496.0:capture_class_counter=c__Gammaproteobacteria--2:capture_domain_counter=d__Bacteria--2:capture_family_counter=f__Burkholderiaceae--2:capture_genus_counter=g__Massilia--2:capture_order_counter=o__Burkholderiales--2:capture_phylum_counter=p__Proteobacteria--2:capture_species_counter=s__Massilia atriviolacea--2:evalue_avg=6.95e-85:evalue_max=6.95e-85:evalue_min=6.95e-85:evalue_std=0.0:evalue_sum=1.39e-84:gapopen_avg=0.0:gapopen_max=0.0:gapopen_min=0.0:gapopen_std=0.0:gapopen_sum=0.0:gtdb_class_counter=:gtdb_domain_counter=:gtdb_family_counter=:gtdb_genus_counter=:gtdb_order_counter=:gtdb_phylum_counter=:gtdb_species_counter=:heptad_counter=MCP-36H--2:lbd_counter=:length_avg=155.0:length_max=155.0:length_min=155.0:length_std=0.0:length_sum=310.0:mismatch_avg=13.0:mismatch_max=13.0:mismatch_min=13.0:mismatch_std=0.0:mismatch_sum=26.0:name=N1227512:qcovhsp_avg=100.0:qcovhsp_max=100.0:qcovhsp_min=100.0:qcovhsp_std=0.0:qcovhsp_sum=200.0:qend_avg=155.0:qend_max=155.0:qend_min=155.0:qend_std=0.0:qend_sum=310.0:qstart_avg=1.0:qstart_max=1.0:qstart_min=1.0:qstart_std=0.0:qstart_sum=2.0:ref_name_counter=RS_GCF_001432305.1_protein.faa_NZ_KQ483358.1_1082@PF00015_full_PFAM.310.494--2:scovhsp_avg=84.2:scovhsp_max=84.2:scovhsp_min=84.2:scovhsp_std=0.0:scovhsp_sum=168.4:send_avg=162.0:send_max=162.0:send_min=162.0:send_std=0.0:send_sum=324.0:sstart_avg=8.0:sstart_max=8.0:sstart_min=8.0:sstart_std=0.0:sstart_sum=16.0],7128303f-0fd4-4054-a257-2352b163dba4_3@MCPsignal.33.188:0[&&NHX:Sample=rhiztom3:Type=capture:besthit=91.6:bitscore=248.0:capture_class=c__Gammaproteobacteria:capture_domain=d__Bacteria:capture_family=f__Burkholderiaceae:capture_genus=g__Massilia:capture_order=o__Burkholderiales:capture_phylum=p__Proteobacteria:capture_species=s__Massilia atriviolacea:evalue=6.95e-85:gapopen=0.0:heptad=MCP-36H:length=155.0:mismatch=13.0:qcovhsp=100.0:qend=155.0:qstart=1.0:ref_name=RS_GCF_001432305.1_protein.faa_NZ_KQ483358.1_1082@PF00015_full_PFAM.310.494:scovhsp=84.2:send=162.0:sstart=8.0])0:0[&&NHX:Sample_counter=rhiztom1--1||rhiztom2--1||rhiztom3--1:Type_counter=capture--3:besthit_avg=91.59999999999998:besthit_max=91.6:besthit_min=91.6:besthit_std=1.7404671430534633e-14:besthit_sum=274.79999999999995:bitscore_avg=248.0:bitscore_max=248.0:bitscore_min=248.0:bitscore_std=0.0:bitscore_sum=744.0:capture_class_counter=c__Gammaproteobacteria--3:capture_domain_counter=d__Bacteria--3:capture_family_counter=f__Burkholderiaceae--3:capture_genus_counter=g__Massilia--3:capture_order_counter=o__Burkholderiales--3:capture_phylum_counter=p__Proteobacteria--3:capture_species_counter=s__Massilia atriviolacea--3:evalue_avg=6.95e-85:evalue_max=6.95e-85:evalue_min=6.95e-85:evalue_std=0.0:evalue_sum=2.085e-84:gapopen_avg=0.0:gapopen_max=0.0:gapopen_min=0.0:gapopen_std=0.0:gapopen_sum=0.0:gtdb_class_counter=:gtdb_domain_counter=:gtdb_family_counter=:gtdb_genus_counter=:gtdb_order_counter=:gtdb_phylum_counter=:gtdb_species_counter=:heptad_counter=MCP-36H--3:lbd_counter=:length_avg=155.0:length_max=155.0:length_min=155.0:length_std=0.0:length_sum=465.0:mismatch_avg=13.0:mismatch_max=13.0:mismatch_min=13.0:mismatch_std=0.0:mismatch_sum=39.0:name=N1227514:qcovhsp_avg=100.0:qcovhsp_max=100.0:qcovhsp_min=100.0:qcovhsp_std=0.0:qcovhsp_sum=300.0:qend_avg=155.0:qend_max=155.0:qend_min=155.0:qend_std=0.0:qend_sum=465.0:qstart_avg=1.0:qstart_max=1.0:qstart_min=1.0:qstart_std=0.0:qstart_sum=3.0:ref_name_counter=RS_GCF_001432305.1_protein.faa_NZ_KQ483358.1_1082@PF00015_full_PFAM.310.494--3:scovhsp_avg=84.2:scovhsp_max=84.2:scovhsp_min=84.2:scovhsp_std=0.0:scovhsp_sum=252.60000000000002:send_avg=162.0:send_max=162.0:send_min=162.0:send_std=0.0:send_sum=486.0:sstart_avg=8.0:sstart_max=8.0:sstart_min=8.0:sstart_std=0.0:sstart_sum=24.0],1edb62aa-18f5-449f-b1d8-08ece304c64e_5@MCPsignal.397.552:0[&&NHX:Sample=rhiztom3:Type=capture:besthit=91.6:bitscore=248.0:capture_class=c__Gammaproteobacteria:capture_domain=d__Bacteria:capture_family=f__Burkholderiaceae:capture_genus=g__Massilia:capture_order=o__Burkholderiales:capture_phylum=p__Proteobacteria:capture_species=s__Massilia atriviolacea:evalue=6.95e-85:gapopen=0.0:heptad=MCP-36H:length=155.0:mismatch=13.0:qcovhsp=100.0:qend=155.0:qstart=1.0:ref_name=RS_GCF_001432305.1_protein.faa_NZ_KQ483358.1_1082@PF00015_full_PFAM.310.494:scovhsp=84.2:send=162.0:sstart=8.0]):5e-09[&&NHX:Sample_counter=rhiztom1--1||rhiztom2--1||rhiztom3--2:Type_counter=capture--4:besthit_avg=91.6:besthit_max=91.6:besthit_min=91.6:besthit_std=0.0:besthit_sum=366.4:bitscore_avg=248.0:bitscore_max=248.0:bitscore_min=248.0:bitscore_std=0.0:bitscore_sum=992.0:capture_class_counter=c__Gammaproteobacteria--4:capture_domain_counter=d__Bacteria--4:capture_family_counter=f__Burkholderiaceae--4:capture_genus_counter=g__Massilia--4:capture_order_counter=o__Burkholderiales--4:capture_phylum_counter=p__Proteobacteria--4:capture_species_counter=s__Massilia atriviolacea--4:evalue_avg=6.95e-85:evalue_max=6.95e-85:evalue_min=6.95e-85:evalue_std=0.0:evalue_sum=2.78e-84:gapopen_avg=0.0:gapopen_max=0.0:gapopen_min=0.0:gapopen_std=0.0:gapopen_sum=0.0:gtdb_class_counter=:gtdb_domain_counter=:gtdb_family_counter=:gtdb_genus_counter=:gtdb_order_counter=:gtdb_phylum_counter=:gtdb_species_counter=:heptad_counter=MCP-36H--4:lbd_counter=:length_avg=155.0:length_max=155.0:length_min=155.0:length_std=0.0:length_sum=620.0:mismatch_avg=13.0:mismatch_max=13.0:mismatch_min=13.0:mismatch_std=0.0:mismatch_sum=52.0:name=N1227516:qcovhsp_avg=100.0:qcovhsp_max=100.0:qcovhsp_min=100.0:qcovhsp_std=0.0:qcovhsp_sum=400.0:qend_avg=155.0:qend_max=155.0:qend_min=155.0:qend_std=0.0:qend_sum=620.0:qstart_avg=1.0:qstart_max=1.0:qstart_min=1.0:qstart_std=0.0:qstart_sum=4.0:ref_name_counter=RS_GCF_001432305.1_protein.faa_NZ_KQ483358.1_1082@PF00015_full_PFAM.310.494--4:scovhsp_avg=84.2:scovhsp_max=84.2:scovhsp_min=84.2:scovhsp_std=0.0:scovhsp_sum=336.8:send_avg=162.0:send_max=162.0:send_min=162.0:send_std=0.0:send_sum=648.0:sstart_avg=8.0:sstart_max=8.0:sstart_min=8.0:sstart_std=0.0:sstart_sum=32.0])0:1.8e-08[&&NHX:Sample_counter=rhiztom1--2||rhiztom2--1||rhiztom3--2:Type_counter=capture--5:besthit_avg=91.41999999999999:besthit_max=91.6:besthit_min=90.7:besthit_std=0.4024922359499583:besthit_sum=457.0999999999999:bitscore_avg=240.4:bitscore_max=248.0:bitscore_min=210.0:bitscore_std=16.994116628998402:bitscore_sum=1202.0:capture_class_counter=c__Gammaproteobacteria--5:capture_domain_counter=d__Bacteria--5:capture_family_counter=f__Burkholderiaceae--5:capture_genus_counter=g__Massilia--5:capture_order_counter=o__Burkholderiales--5:capture_phylum_counter=p__Proteobacteria--5:capture_species_counter=s__Massilia atriviolacea--5:evalue_avg=7.0000000000000545e-71:evalue_max=3.5e-70:evalue_min=6.95e-85:evalue_std=1.5652475842498495e-70:evalue_sum=3.5000000000000274e-70:gapopen_avg=0.0:gapopen_max=0.0:gapopen_min=0.0:gapopen_std=0.0:gapopen_sum=0.0:gtdb_class_counter=:gtdb_domain_counter=:gtdb_family_counter=:gtdb_genus_counter=:gtdb_order_counter=:gtdb_phylum_counter=:gtdb_species_counter=:heptad_counter=MCP-36H--5:lbd_counter=:length_avg=149.8:length_max=155.0:length_min=129.0:length_std=11.627553482998906:length_sum=749.0:mismatch_avg=12.8:mismatch_max=13.0:mismatch_min=12.0:mismatch_std=0.4472135954999579:mismatch_sum=64.0:name=N1227517:qcovhsp_avg=100.0:qcovhsp_max=100.0:qcovhsp_min=100.0:qcovhsp_std=0.0:qcovhsp_sum=500.0:qend_avg=149.8:qend_max=155.0:qend_min=129.0:qend_std=11.627553482998906:qend_sum=749.0:qstart_avg=1.0:qstart_max=1.0:qstart_min=1.0:qstart_std=0.0:qstart_sum=5.0:ref_name_counter=RS_GCF_001432305.1_protein.faa_NZ_KQ483358.1_1082@PF00015_full_PFAM.310.494--4||RS_GCF_017368815.1_protein.faa_NZ_JAFNME010000008.1_65@PF00015_full_PFAM.321.511--1:scovhsp_avg=80.94:scovhsp_max=84.2:scovhsp_min=67.9:scovhsp_std=7.289581606649313:scovhsp_sum=404.7:send_avg=156.6:send_max=162.0:send_min=135.0:send_std=12.074767078498866:send_sum=783.0:sstart_avg=7.8:sstart_max=8.0:sstart_min=7.0:sstart_std=0.4472135954999579:sstart_sum=39.0])0.372:0.00982712[&&NHX:Sample_counter=rhiztom1--2||rhiztom2--2||rhiztom3--2:Type_counter=capture--6:besthit_avg=91.91666666666667:besthit_max=94.4:besthit_min=90.7:besthit_std=1.2687263955111339:besthit_sum=551.5:bitscore_avg=221.0:bitscore_max=248.0:bitscore_min=124.0:bitscore_std=49.89188310737529:bitscore_sum=1326.0:capture_class_counter=c__Gammaproteobacteria--6:capture_domain_counter=d__Bacteria--6:capture_family_counter=f__Burkholderiaceae--6:capture_genus_counter=g__Cupriavidus--1||g__Massilia--5:capture_order_counter=o__Burkholderiales--6:capture_phylum_counter=p__Proteobacteria--6:capture_species_counter=s__Cupriavidus numazuensis--1||s__Massilia atriviolacea--5:evalue_avg=3.2333333333333333e-39:evalue_max=1.94e-38:evalue_min=6.95e-85:evalue_std=7.920016834998943e-39:evalue_sum=1.94e-38:gapopen_avg=0.0:gapopen_max=0.0:gapopen_min=0.0:gapopen_std=0.0:gapopen_sum=0.0:gtdb_class_counter=:gtdb_domain_counter=:gtdb_family_counter=:gtdb_genus_counter=:gtdb_order_counter=:gtdb_phylum_counter=:gtdb_species_counter=:heptad_counter=MCP-36H--6:lbd_counter=:length_avg=136.83333333333334:length_max=155.0:length_min=72.0:length_std=33.421051250172646:length_sum=821.0:mismatch_avg=11.333333333333334:mismatch_max=13.0:mismatch_min=4.0:mismatch_std=3.614784456460256:mismatch_sum=68.0:name=N1227518:qcovhsp_avg=100.0:qcovhsp_max=100.0:qcovhsp_min=100.0:qcovhsp_std=0.0:qcovhsp_sum=600.0:qend_avg=136.83333333333334:qend_max=155.0:qend_min=72.0:qend_std=33.421051250172646:qend_sum=821.0:qstart_avg=1.0:qstart_max=1.0:qstart_min=1.0:qstart_std=0.0:qstart_sum=6.0:ref_name_counter=RS_GCF_000211835.1_protein.faa_NZ_AEGR01000049.1_10@PF00015_full_PFAM.461.551--1||RS_GCF_001432305.1_protein.faa_NZ_KQ483358.1_1082@PF00015_full_PFAM.310.494--4||RS_GCF_017368815.1_protein.faa_NZ_JAFNME010000008.1_65@PF00015_full_PFAM.321.511--1:scovhsp_avg=80.78333333333333:scovhsp_max=84.2:scovhsp_min=67.9:scovhsp_std=6.531283692098105:scovhsp_sum=484.7:send_avg=144.0:send_max=162.0:send_min=81.0:send_std=32.69862382425291:send_sum=864.0:sstart_avg=8.166666666666666:sstart_max=10.0:sstart_min=7.0:sstart_std=0.9831920802501751:sstart_sum=49.0])0.886:0.00962724[&&NHX:Sample_counter=rhiztom1--3||rhiztom2--2||rhiztom3--2:Type_counter=capture--7:besthit_avg=91.8714285714286:besthit_max=94.4:besthit_min=90.7:besthit_std=1.1643514442445166:besthit_sum=643.1000000000001:bitscore_avg=224.71428571428572:bitscore_max=248.0:bitscore_min=124.0:bitscore_std=46.59296901791902:bitscore_sum=1573.0:capture_class_counter=c__Desulfobacteria--1||c__Gammaproteobacteria--6:capture_domain_counter=d__Bacteria--7:capture_family_counter=f__Burkholderiaceae--6||f__Desulfosarcinaceae--1:capture_genus_counter=g__Cupriavidus--1||g__Desulfosarcina--1||g__Massilia--5:capture_order_counter=o__Burkholderiales--6||o__Desulfobacterales--1:capture_phylum_counter=p__Desulfobacterota--1||p__Proteobacteria--6:capture_species_counter=s__Cupriavidus numazuensis--1||s__Desulfosarcina alkanivorans--1||s__Massilia atriviolacea--5:evalue_avg=2.7714285714285716e-39:evalue_max=1.94e-38:evalue_min=6.95e-85:evalue_std=7.332510776379008e-39:evalue_sum=1.94e-38:gapopen_avg=0.0:gapopen_max=0.0:gapopen_min=0.0:gapopen_std=0.0:gapopen_sum=0.0:gtdb_class_counter=:gtdb_domain_counter=:gtdb_family_counter=:gtdb_genus_counter=:gtdb_order_counter=:gtdb_phylum_counter=:gtdb_species_counter=:heptad_counter=MCP-36H--7:lbd_counter=:length_avg=139.28571428571428:length_max=155.0:length_min=72.0:length_std=31.19142128702637:length_sum=975.0:mismatch_avg=11.571428571428571:mismatch_max=13.0:mismatch_min=4.0:mismatch_std=3.3594217189442417:mismatch_sum=81.0:name=N1227519:qcovhsp_avg=100.0:qcovhsp_max=100.0:qcovhsp_min=100.0:qcovhsp_std=0.0:qcovhsp_sum=700.0:qend_avg=139.28571428571428:qend_max=155.0:qend_min=72.0:qend_std=31.19142128702637:qend_sum=975.0:qstart_avg=1.0:qstart_max=1.0:qstart_min=1.0:qstart_std=0.0:qstart_sum=7.0:ref_name_counter=RS_GCF_000211835.1_protein.faa_NZ_AEGR01000049.1_10@PF00015_full_PFAM.461.551--1||RS_GCF_001432305.1_protein.faa_NZ_KQ483358.1_1082@PF00015_full_PFAM.310.494--5||RS_GCF_017368815.1_protein.faa_NZ_JAFNME010000008.1_65@PF00015_full_PFAM.321.511--1:scovhsp_avg=81.2:scovhsp_max=84.2:scovhsp_min=67.9:scovhsp_std=6.063277441560243:scovhsp_sum=568.4:send_avg=146.57142857142858:send_max=162.0:send_min=81.0:send_std=30.615122313747403:send_sum=1026.0:sstart_avg=8.285714285714286:sstart_max=10.0:sstart_min=7.0:sstart_std=0.9511897312113419:sstart_sum=58.0])0:5e-09[&&NHX:Sample_counter=rhiztom1--6||rhiztom2--5||rhiztom3--2:Type_counter=GTDB--1||capture--13:besthit_avg=91.84444444444445:besthit_max=94.4:besthit_min=90.5:besthit_std=1.1875511684882392:besthit_sum=826.6:bitscore_avg=217.66666666666666:bitscore_max=248.0:bitscore_min=124.0:bitscore_std=42.7521929262114:bitscore_sum=1959.0:capture_class_counter=c__Desulfobacteria--1||c__Gammaproteobacteria--12:capture_domain_counter=d__Bacteria--13:capture_family_counter=f__Burkholderiaceae--12||f__Desulfosarcinaceae--1:capture_genus_counter=g__Aquabacterium--1||g__Cupriavidus--1||g__Desulfosarcina--1||g__Hylemonella--4||g__Massilia--5||g__Pandoraea--1:capture_order_counter=o__Burkholderiales--12||o__Desulfobacterales--1:capture_phylum_counter=p__Desulfobacterota--1||p__Proteobacteria--12:capture_species_counter=s__Aquabacterium sp002339015--1||s__Cupriavidus numazuensis--1||s__Desulfosarcina alkanivorans--1||s__Hylemonella gracilis--4||s__Massilia atriviolacea--5||s__Pandoraea pulmonicola--1:evalue_avg=2.1555555555555555e-39:evalue_max=1.94e-38:evalue_min=6.95e-85:evalue_std=6.466666666666667e-39:evalue_sum=1.94e-38:gapopen_avg=0.1111111111111111:gapopen_max=1.0:gapopen_min=0.0:gapopen_std=0.3333333333333333:gapopen_sum=1.0:gtdb_class_counter=c__Gammaproteobacteria--1:gtdb_domain_counter=d__Bacteria--1:gtdb_family_counter=f__Burkholderiaceae--1:gtdb_genus_counter=g__Hylemonella--1:gtdb_order_counter=o__Burkholderiales--1:gtdb_phylum_counter=p__Proteobacteria--1:gtdb_species_counter=s__Hylemonella gracilis_B--1:heptad_counter=MCP-36H--14:lbd_counter=:lca_tree=s__Hylemonella gracilis_B:length_avg=135.11111111111111:length_max=155.0:length_min=72.0:length_std=28.387692951543478:length_sum=1216.0:mismatch_avg=11.11111111111111:mismatch_max=13.0:mismatch_min=4.0:mismatch_std=3.1402406135694623:mismatch_sum=100.0:name=N1227520:qcovhsp_avg=99.82222222222222:qcovhsp_max=100.0:qcovhsp_min=98.4:qcovhsp_std=0.5333333333333314:qcovhsp_sum=898.4:qend_avg=135.11111111111111:qend_max=155.0:qend_min=72.0:qend_std=28.387692951543478:qend_sum=1216.0:qstart_avg=1.0:qstart_max=1.0:qstart_min=1.0:qstart_std=0.0:qstart_sum=9.0:ref_name_counter=RS_GCF_000211835.1_protein.faa_NZ_AEGR01000049.1_10@PF00015_full_PFAM.461.551--1||RS_GCF_001432305.1_protein.faa_NZ_KQ483358.1_1082@PF00015_full_PFAM.310.494--5||RS_GCF_001592265.1_protein.faa_NZ_BCWP01000073.1_2@PF00015_full_PFAM.317.504--1||RS_GCF_003604195.1_protein.faa_NZ_QXGR01000006.1_224@PF00015_full_PFAM.315.506--1||RS_GCF_017368815.1_protein.faa_NZ_JAFNME010000008.1_65@PF00015_full_PFAM.321.511--1:scovhsp_avg=77.26666666666667:scovhsp_max=84.2:scovhsp_min=60.2:scovhsp_std=9.550523545858626:scovhsp_sum=695.4:send_avg=143.66666666666666:send_max=162.0:send_min=81.0:send_std=27.63602721087096:send_sum=1293.0:sstart_avg=9.666666666666666:sstart_max=20.0:sstart_min=7.0:sstart_std=3.968626966596886:sstart_sum=87.0],((cfa3d365-db9a-4006-8079-073e91068d76_2@MCPsignal.435.588:0.0304051[&&NHX:Sample=rhizpot1:Type=capture:besthit=63.4:bitscore=155.0:capture_class=c__Gammaproteobacteria:capture_domain=d__Bacteria:capture_family=f__Burkholderiaceae:capture_genus=g__Rubrivivax:capture_order=o__Burkholderiales:capture_phylum=p__Proteobacteria:capture_species=s__Rubrivivax sp001295865:evalue=3.9e-48:gapopen=0.0:heptad=MCP-36H:length=153.0:mismatch=56.0:qcovhsp=100.0:qend=153.0:qstart=1.0:ref_name=RS_GCF_001955715.1_protein.faa_NZ_CP019239.1_646@PF00015_full_PFAM.310.494:scovhsp=83.2:send=160.0:sstart=8.0],(5e9b8161-e677-4c4c-be53-da56c6082101_6@MCPsignal.25.179:5e-09[&&NHX:Sample=rhiztom1:Type=capture:besthit=66.9:bitscore=163.0:capture_class=c__Gammaproteobacteria:capture_domain=d__Bacteria:capture_family=f__Burkholderiaceae:capture_genus=g__Giesbergeria:capture_order=o__Burkholderiales:capture_phylum=p__Proteobacteria:capture_species=s__Giesbergeria metamorpha:evalue=1.87e-51:gapopen=0.0:heptad=MCP-36H:length=154.0:mismatch=51.0:qcovhsp=100.0:qend=154.0:qstart=1.0:ref_name=RS_GCF_001955715.1_protein.faa_NZ_CP019239.1_646@PF00015_full_PFAM.310.494:scovhsp=83.7:send=162.0:sstart=9.0],(271e67db-bdcc-4c53-8d44-954172fa8767_5@MCPsignal.87.242:0.00473258[&&NHX:Sample=rhiztom3:Type=capture:besthit=67.7:bitscore=167.0:capture_class=c__Gammaproteobacteria:capture_domain=d__Bacteria:capture_family=f__Burkholderiaceae:capture_genus=g__Aquabacterium:capture_order=o__Burkholderiales:capture_phylum=p__Proteobacteria:capture_species=s__Aquabacterium sp002339015:evalue=8.39e-53:gapopen=0.0:heptad=MCP-36H:length=155.0:mismatch=50.0:qcovhsp=100.0:qend=155.0:qstart=1.0:ref_name=RS_GCF_001955715.1_protein.faa_NZ_CP019239.1_646@PF00015_full_PFAM.310.494:scovhsp=84.2:send=162.0:sstart=8.0],e9eadd05-7c4f-4188-9179-77b1d3704159_2@MCPsignal.598.752:5e-09[&&NHX:Sample=rhiztom3:Type=capture:besthit=91.6:bitscore=243.0:capture_class=c__Gammaproteobacteria:capture_domain=d__Bacteria:capture_family=f__Burkholderiaceae:capture_genus=g__Ramlibacter:capture_order=o__Burkholderiales:capture_phylum=p__Proteobacteria:capture_species=s__Ramlibacter sp013697775:evalue=4.48e-83:gapopen=1.0:heptad=MCP-36H:length=155.0:mismatch=12.0:qcovhsp=100.0:qend=154.0:qstart=1.0:ref_name=RS_GCF_001432305.1_protein.faa_NZ_KQ483358.1_1082@PF00015_full_PFAM.310.494:scovhsp=84.2:send=162.0:sstart=8.0])0:5e-09[&&NHX:Sample_counter=rhiztom3--2:Type_counter=capture--2:besthit_avg=79.65:besthit_max=91.6:besthit_min=67.7:besthit_std=16.89985207035848:besthit_sum=159.3:bitscore_avg=205.0:bitscore_max=243.0:bitscore_min=167.0:bitscore_std=53.74011537017761:bitscore_sum=410.0:capture_class_counter=c__Gammaproteobacteria--2:capture_domain_counter=d__Bacteria--2:capture_family_counter=f__Burkholderiaceae--2:capture_genus_counter=g__Aquabacterium--1||g__Ramlibacter--1:capture_order_counter=o__Burkholderiales--2:capture_phylum_counter=p__Proteobacteria--2:capture_species_counter=s__Aquabacterium sp002339015--1||s__Ramlibacter sp013697775--1:evalue_avg=4.195e-53:evalue_max=8.39e-53:evalue_min=4.48e-83:evalue_std=5.9326258941551335e-53:evalue_sum=8.39e-53:gapopen_avg=0.5:gapopen_max=1.0:gapopen_min=0.0:gapopen_std=0.7071067811865476:gapopen_sum=1.0:gtdb_class_counter=:gtdb_domain_counter=:gtdb_family_counter=:gtdb_genus_counter=:gtdb_order_counter=:gtdb_phylum_counter=:gtdb_species_counter=:heptad_counter=MCP-36H--2:lbd_counter=:length_avg=155.0:length_max=155.0:length_min=155.0:length_std=0.0:length_sum=310.0:mismatch_avg=31.0:mismatch_max=50.0:mismatch_min=12.0:mismatch_std=26.870057685088806:mismatch_sum=62.0:name=N1227525:qcovhsp_avg=100.0:qcovhsp_max=100.0:qcovhsp_min=100.0:qcovhsp_std=0.0:qcovhsp_sum=200.0:qend_avg=154.5:qend_max=155.0:qend_min=154.0:qend_std=0.7071067811865476:qend_sum=309.0:qstart_avg=1.0:qstart_max=1.0:qstart_min=1.0:qstart_std=0.0:qstart_sum=2.0:ref_name_counter=RS_GCF_001432305.1_protein.faa_NZ_KQ483358.1_1082@PF00015_full_PFAM.310.494--1||RS_GCF_001955715.1_protein.faa_NZ_CP019239.1_646@PF00015_full_PFAM.310.494--1:scovhsp_avg=84.2:scovhsp_max=84.2:scovhsp_min=84.2:scovhsp_std=0.0:scovhsp_sum=168.4:send_avg=162.0:send_max=162.0:send_min=162.0:send_std=0.0:send_sum=324.0:sstart_avg=8.0:sstart_max=8.0:sstart_min=8.0:sstart_std=0.0:sstart_sum=16.0])0.471:5e-09[&&NHX:Sample_counter=rhiztom1--1||rhiztom3--2:Type_counter=capture--3:besthit_avg=75.4:besthit_max=91.6:besthit_min=66.9:besthit_std=14.035312607847388:besthit_sum=226.20000000000002:bitscore_avg=191.0:bitscore_max=243.0:bitscore_min=163.0:bitscore_std=45.077710678338576:bitscore_sum=573.0:capture_class_counter=c__Gammaproteobacteria--3:capture_domain_counter=d__Bacteria--3:capture_family_counter=f__Burkholderiaceae--3:capture_genus_counter=g__Aquabacterium--1||g__Giesbergeria--1||g__Ramlibacter--1:capture_order_counter=o__Burkholderiales--3:capture_phylum_counter=p__Proteobacteria--3:capture_species_counter=s__Aquabacterium sp002339015--1||s__Giesbergeria metamorpha--1||s__Ramlibacter sp013697775--1:evalue_avg=6.512999999999999e-52:evalue_max=1.87e-51:evalue_min=4.48e-83:evalue_std=1.0562585242259587e-51:evalue_sum=1.9539e-51:gapopen_avg=0.3333333333333333:gapopen_max=1.0:gapopen_min=0.0:gapopen_std=0.5773502691896258:gapopen_sum=1.0:gtdb_class_counter=:gtdb_domain_counter=:gtdb_family_counter=:gtdb_genus_counter=:gtdb_order_counter=:gtdb_phylum_counter=:gtdb_species_counter=:heptad_counter=MCP-36H--3:lbd_counter=:length_avg=154.66666666666666:length_max=155.0:length_min=154.0:length_std=0.5773502691896258:length_sum=464.0:mismatch_avg=37.666666666666664:mismatch_max=51.0:mismatch_min=12.0:mismatch_std=22.233608194203057:mismatch_sum=113.0:name=N1227526:qcovhsp_avg=100.0:qcovhsp_max=100.0:qcovhsp_min=100.0:qcovhsp_std=0.0:qcovhsp_sum=300.0:qend_avg=154.33333333333334:qend_max=155.0:qend_min=154.0:qend_std=0.5773502691896258:qend_sum=463.0:qstart_avg=1.0:qstart_max=1.0:qstart_min=1.0:qstart_std=0.0:qstart_sum=3.0:ref_name_counter=RS_GCF_001432305.1_protein.faa_NZ_KQ483358.1_1082@PF00015_full_PFAM.310.494--1||RS_GCF_001955715.1_protein.faa_NZ_CP019239.1_646@PF00015_full_PFAM.310.494--2:scovhsp_avg=84.03333333333335:scovhsp_max=84.2:scovhsp_min=83.7:scovhsp_std=0.2886751345948129:scovhsp_sum=252.10000000000002:send_avg=162.0:send_max=162.0:send_min=162.0:send_std=0.0:send_sum=486.0:sstart_avg=8.333333333333334:sstart_max=9.0:sstart_min=8.0:sstart_std=0.5773502691896257:sstart_sum=25.0])0:5e-09[&&NHX:Sample_counter=rhizpot1--1||rhiztom1--1||rhiztom3--2:Type_counter=capture--4:besthit_avg=72.4:besthit_max=91.6:besthit_min=63.4:besthit_std=12.935480921352193:besthit_sum=289.6:bitscore_avg=182.0:bitscore_max=243.0:bitscore_min=155.0:bitscore_std=40.97153483415854:bitscore_sum=728.0:capture_class_counter=c__Gammaproteobacteria--4:capture_domain_counter=d__Bacteria--4:capture_family_counter=f__Burkholderiaceae--4:capture_genus_counter=g__Aquabacterium--1||g__Giesbergeria--1||g__Ramlibacter--1||g__Rubrivivax--1:capture_order_counter=o__Burkholderiales--4:capture_phylum_counter=p__Proteobacteria--4:capture_species_counter=s__Aquabacterium sp002339015--1||s__Giesbergeria metamorpha--1||s__Ramlibacter sp013697775--1||s__Rubrivivax sp001295865--1:evalue_avg=9.754884750000001e-49:evalue_max=3.9e-48:evalue_min=4.48e-83:evalue_std=1.949674540746729e-48:evalue_sum=3.9019539000000003e-48:gapopen_avg=0.25:gapopen_max=1.0:gapopen_min=0.0:gapopen_std=0.5:gapopen_sum=1.0:gtdb_class_counter=:gtdb_domain_counter=:gtdb_family_counter=:gtdb_genus_counter=:gtdb_order_counter=:gtdb_phylum_counter=:gtdb_species_counter=:heptad_counter=MCP-36H--4:lbd_counter=:length_avg=154.25:length_max=155.0:length_min=153.0:length_std=0.9574271077563381:length_sum=617.0:mismatch_avg=42.25:mismatch_max=56.0:mismatch_min=12.0:mismatch_std=20.336748347101445:mismatch_sum=169.0:name=N1227527:qcovhsp_avg=100.0:qcovhsp_max=100.0:qcovhsp_min=100.0:qcovhsp_std=0.0:qcovhsp_sum=400.0:qend_avg=154.0:qend_max=155.0:qend_min=153.0:qend_std=0.816496580927726:qend_sum=616.0:qstart_avg=1.0:qstart_max=1.0:qstart_min=1.0:qstart_std=0.0:qstart_sum=4.0:ref_name_counter=RS_GCF_001432305.1_protein.faa_NZ_KQ483358.1_1082@PF00015_full_PFAM.310.494--1||RS_GCF_001955715.1_protein.faa_NZ_CP019239.1_646@PF00015_full_PFAM.310.494--3:scovhsp_avg=83.825:scovhsp_max=84.2:scovhsp_min=83.2:scovhsp_std=0.47871355387816905:scovhsp_sum=335.3:send_avg=161.5:send_max=162.0:send_min=160.0:send_std=1.0:send_sum=646.0:sstart_avg=8.25:sstart_max=9.0:sstart_min=8.0:sstart_std=0.5:sstart_sum=33.0],caa5df50-7ddb-4888-8a03-59f71aaea48e_5@MCPsignal.213.367:0.00478994[&&NHX:Sample=rhiztom3:Type=capture:besthit=66.2:bitscore=163.0:capture_class=c__Gammaproteobacteria:capture_domain=d__Bacteria:capture_family=f__Burkholderiaceae:capture_genus=g__Ramlibacter:capture_order=o__Burkholderiales:capture_phylum=p__Proteobacteria:capture_species=s__Ramlibacter sp013697775:evalue=1.87e-51:gapopen=0.0:heptad=MCP-36H:length=154.0:mismatch=52.0:qcovhsp=100.0:qend=154.0:qstart=1.0:ref_name=RS_GCF_001955715.1_protein.faa_NZ_CP019239.1_646@PF00015_full_PFAM.310.494:scovhsp=83.7:send=161.0:sstart=8.0])0.801:0.00472289[&&NHX:Sample_counter=rhizpot1--1||rhiztom1--1||rhiztom3--3:Type_counter=capture--5:besthit_avg=71.16:besthit_max=91.6:besthit_min=63.4:besthit_std=11.5404939235719:besthit_sum=355.79999999999995:bitscore_avg=178.2:bitscore_max=243.0:bitscore_min=155.0:bitscore_std=36.48561360317242:bitscore_sum=891.0:capture_class_counter=c__Gammaproteobacteria--5:capture_domain_counter=d__Bacteria--5:capture_family_counter=f__Burkholderiaceae--5:capture_genus_counter=g__Aquabacterium--1||g__Giesbergeria--1||g__Ramlibacter--2||g__Rubrivivax--1:capture_order_counter=o__Burkholderiales--5:capture_phylum_counter=p__Proteobacteria--5:capture_species_counter=s__Aquabacterium sp002339015--1||s__Giesbergeria metamorpha--1||s__Ramlibacter sp013697775--2||s__Rubrivivax sp001295865--1:evalue_avg=7.807647800000001e-49:evalue_max=3.9e-48:evalue_min=4.48e-83:evalue_std=1.7437057372444592e-48:evalue_sum=3.9038239000000005e-48:gapopen_avg=0.2:gapopen_max=1.0:gapopen_min=0.0:gapopen_std=0.44721359549995804:gapopen_sum=1.0:gtdb_class_counter=:gtdb_domain_counter=:gtdb_family_counter=:gtdb_genus_counter=:gtdb_order_counter=:gtdb_phylum_counter=:gtdb_species_counter=:heptad_counter=MCP-36H--5:lbd_counter=:length_avg=154.2:length_max=155.0:length_min=153.0:length_std=0.8366600265340756:length_sum=771.0:mismatch_avg=44.2:mismatch_max=56.0:mismatch_min=12.0:mismatch_std=18.143869488066763:mismatch_sum=221.0:name=N1227529:qcovhsp_avg=100.0:qcovhsp_max=100.0:qcovhsp_min=100.0:qcovhsp_std=0.0:qcovhsp_sum=500.0:qend_avg=154.0:qend_max=155.0:qend_min=153.0:qend_std=0.7071067811865476:qend_sum=770.0:qstart_avg=1.0:qstart_max=1.0:qstart_min=1.0:qstart_std=0.0:qstart_sum=5.0:ref_name_counter=RS_GCF_001432305.1_protein.faa_NZ_KQ483358.1_1082@PF00015_full_PFAM.310.494--1||RS_GCF_001955715.1_protein.faa_NZ_CP019239.1_646@PF00015_full_PFAM.310.494--4:scovhsp_avg=83.8:scovhsp_max=84.2:scovhsp_min=83.2:scovhsp_std=0.4183300132670378:scovhsp_sum=419.0:send_avg=161.4:send_max=162.0:send_min=160.0:send_std=0.8944271909999159:send_sum=807.0:sstart_avg=8.2:sstart_max=9.0:sstart_min=8.0:sstart_std=0.4472135954999579:sstart_sum=41.0])0.777:0.00469168[&&NHX:Sample_counter=rhizpot1--1||rhiztom1--7||rhiztom2--5||rhiztom3--5:Type_counter=GTDB--1||capture--18:besthit_avg=84.45714285714284:besthit_max=94.4:besthit_min=63.4:besthit_std=12.150448822714598:besthit_sum=1182.3999999999999:bitscore_avg=203.57142857142858:bitscore_max=248.0:bitscore_min=124.0:bitscore_std=43.812036080220075:bitscore_sum=2850.0:capture_class_counter=c__Desulfobacteria--1||c__Gammaproteobacteria--17:capture_domain_counter=d__Bacteria--18:capture_family_counter=f__Burkholderiaceae--17||f__Desulfosarcinaceae--1:capture_genus_counter=g__Aquabacterium--2||g__Cupriavidus--1||g__Desulfosarcina--1||g__Giesbergeria--1||g__Hylemonella--4||g__Massilia--5||g__Pandoraea--1||g__Ramlibacter--2||g__Rubrivivax--1:capture_order_counter=o__Burkholderiales--17||o__Desulfobacterales--1:capture_phylum_counter=p__Desulfobacterota--1||p__Proteobacteria--17:capture_species_counter=s__Aquabacterium sp002339015--2||s__Cupriavidus numazuensis--1||s__Desulfosarcina alkanivorans--1||s__Giesbergeria metamorpha--1||s__Hylemonella gracilis--4||s__Massilia atriviolacea--5||s__Pandoraea pulmonicola--1||s__Ramlibacter sp013697775--2||s__Rubrivivax sp001295865--1:evalue_avg=1.38571428599313e-39:evalue_max=1.94e-38:evalue_min=6.95e-85:evalue_std=5.184868093020776e-39:evalue_sum=1.940000000390382e-38:gapopen_avg=0.14285714285714285:gapopen_max=1.0:gapopen_min=0.0:gapopen_std=0.3631365196012815:gapopen_sum=2.0:gtdb_class_counter=c__Gammaproteobacteria--1:gtdb_domain_counter=d__Bacteria--1:gtdb_family_counter=f__Burkholderiaceae--1:gtdb_genus_counter=g__Hylemonella--1:gtdb_order_counter=o__Burkholderiales--1:gtdb_phylum_counter=p__Proteobacteria--1:gtdb_species_counter=s__Hylemonella gracilis_B--1:heptad_counter=MCP-36H--19:lbd_counter=:lca_tree=s__Hylemonella gracilis_B:length_avg=141.92857142857142:length_max=155.0:length_min=72.0:length_std=24.212089433282596:length_sum=1987.0:mismatch_avg=22.928571428571427:mismatch_max=56.0:mismatch_min=4.0:mismatch_std=19.444058953094864:mismatch_sum=321.0:name=N1227530:qcovhsp_avg=99.88571428571429:qcovhsp_max=100.0:qcovhsp_min=98.4:qcovhsp_std=0.42761798705987747:qcovhsp_sum=1398.4:qend_avg=141.85714285714286:qend_max=155.0:qend_min=72.0:qend_std=24.1720026949716:qend_sum=1986.0:qstart_avg=1.0:qstart_max=1.0:qstart_min=1.0:qstart_std=0.0:qstart_sum=14.0:ref_name_counter=RS_GCF_000211835.1_protein.faa_NZ_AEGR01000049.1_10@PF00015_full_PFAM.461.551--1||RS_GCF_001432305.1_protein.faa_NZ_KQ483358.1_1082@PF00015_full_PFAM.310.494--6||RS_GCF_001592265.1_protein.faa_NZ_BCWP01000073.1_2@PF00015_full_PFAM.317.504--1||RS_GCF_001955715.1_protein.faa_NZ_CP019239.1_646@PF00015_full_PFAM.310.494--4||RS_GCF_003604195.1_protein.faa_NZ_QXGR01000006.1_224@PF00015_full_PFAM.315.506--1||RS_GCF_017368815.1_protein.faa_NZ_JAFNME010000008.1_65@PF00015_full_PFAM.321.511--1:scovhsp_avg=79.60000000000001:scovhsp_max=84.2:scovhsp_min=60.2:scovhsp_std=8.169361146286871:scovhsp_sum=1114.4:send_avg=150.0:send_max=162.0:send_min=81.0:send_std=23.40939982143925:send_sum=2100.0:sstart_avg=9.142857142857142:sstart_max=20.0:sstart_min=7.0:sstart_std=3.2071349029490923:sstart_sum=128.0])0.817:0.00955299[&&NHX:Sample_counter=rhizpot1--2||rhiztom1--7||rhiztom2--7||rhiztom3--5:Type_counter=GTDB--2||capture--21:besthit_avg=85.36250000000001:besthit_max=95.0:besthit_min=63.4:besthit_std=11.641355877502699:besthit_sum=1365.8000000000002:bitscore_avg=203.75:bitscore_max=248.0:bitscore_min=124.0:bitscore_std=42.85557139976085:bitscore_sum=3260.0:capture_class_counter=c__Alphaproteobacteria--1||c__Desulfobacteria--1||c__Gammaproteobacteria--19:capture_domain_counter=d__Bacteria--21:capture_family_counter=f__Burkholderiaceae--19||f__Caulobacteraceae--1||f__Desulfosarcinaceae--1:capture_genus_counter=g__Aquabacterium--2||g__Caulobacter--1||g__Cupriavidus--1||g__Desulfosarcina--1||g__Giesbergeria--1||g__Hylemonella--4||g__Massilia--6||g__Pandoraea--1||g__Ramlibacter--2||g__Rhodoferax--1||g__Rubrivivax--1:capture_order_counter=o__Burkholderiales--19||o__Caulobacterales--1||o__Desulfobacterales--1:capture_phylum_counter=p__Desulfobacterota--1||p__Proteobacteria--20:capture_species_counter=s__Aquabacterium sp002339015--2||s__Caulobacter radicis--1||s__Cupriavidus numazuensis--1||s__Desulfosarcina alkanivorans--1||s__Giesbergeria metamorpha--1||s__Hylemonella gracilis--4||s__Massilia atriviolacea--5||s__Massilia sp014171595--1||s__Pandoraea pulmonicola--1||s__Ramlibacter sp013697775--2||s__Rhodoferax saidenbachensis--1||s__Rubrivivax sp001295865--1:evalue_avg=1.212500000243989e-39:evalue_max=1.94e-38:evalue_min=6.95e-85:evalue_std=4.8499999999349356e-39:evalue_sum=1.9400000003903824e-38:gapopen_avg=0.125:gapopen_max=1.0:gapopen_min=0.0:gapopen_std=0.3415650255319866:gapopen_sum=2.0:gtdb_class_counter=c__Gammaproteobacteria--2:gtdb_domain_counter=d__Bacteria--2:gtdb_family_counter=f__Burkholderiaceae--2:gtdb_genus_counter=g__Hylemonella--1||g__Rhodoferax--1:gtdb_order_counter=o__Burkholderiales--2:gtdb_phylum_counter=p__Proteobacteria--2:gtdb_species_counter=s__Hylemonella gracilis_B--1||s__Rhodoferax sp002163715--1:heptad_counter=MCP-36H--23:lbd_counter=:lca_tree=f__Burkholderiaceae:length_avg=140.1875:length_max=155.0:length_min=72.0:length_std=25.05784973483027:length_sum=2243.0:mismatch_avg=21.5:mismatch_max=56.0:mismatch_min=4.0:mismatch_std=18.669047467220533:mismatch_sum=344.0:name=N1227531:qcovhsp_avg=99.9:qcovhsp_max=100.0:qcovhsp_min=98.4:qcovhsp_std=0.3999999999999986:qcovhsp_sum=1598.4:qend_avg=140.125:qend_max=155.0:qend_min=72.0:qend_std=25.01965893719044:qend_sum=2242.0:qstart_avg=1.0:qstart_max=1.0:qstart_min=1.0:qstart_std=0.0:qstart_sum=16.0:ref_name_counter=GB_GCA_010365055.1_protein.faa_JAAFHA010000097.1_4@PF00015_full_PFAM.322.510--1||RS_GCF_000211835.1_protein.faa_NZ_AEGR01000049.1_10@PF00015_full_PFAM.461.551--1||RS_GCF_001432305.1_protein.faa_NZ_KQ483358.1_1082@PF00015_full_PFAM.310.494--6||RS_GCF_001592265.1_protein.faa_NZ_BCWP01000073.1_2@PF00015_full_PFAM.317.504--1||RS_GCF_001955715.1_protein.faa_NZ_CP019239.1_646@PF00015_full_PFAM.310.494--4||RS_GCF_003604195.1_protein.faa_NZ_QXGR01000006.1_224@PF00015_full_PFAM.315.506--1||RS_GCF_013334205.1_protein.faa_NZ_CP054424.1_506@PF00015_full_PFAM.278.471--1||RS_GCF_017368815.1_protein.faa_NZ_JAFNME010000008.1_65@PF00015_full_PFAM.321.511--1:scovhsp_avg=78.06875:scovhsp_max=84.2:scovhsp_min=52.3:scovhsp_std=10.27363737923429:scovhsp_sum=1249.1:send_avg=148.0625:send_max=162.0:send_min=81.0:send_std=24.425311325207982:send_sum=2369.0:sstart_avg=8.9375:sstart_max=20.0:sstart_min=7.0:sstart_std=3.04343555870664:sstart_sum=143.0])0.812:0.01155[&&NHX:Sample_counter=rhizpot1--2||rhiztom1--8||rhiztom2--13||rhiztom3--14:Type_counter=GTDB--3||capture--37:besthit_avg=85.31333333333332:besthit_max=95.0:besthit_min=63.4:besthit_std=10.410264607367207:besthit_sum=2559.3999999999996:bitscore_avg=195.26666666666668:bitscore_max=248.0:bitscore_min=122.0:bitscore_std=42.283063645676954:bitscore_sum=5858.0:capture_class_counter=c__Alphaproteobacteria--1||c__Desulfobacteria--1||c__Gammaproteobacteria--35:capture_domain_counter=d__Bacteria--37:capture_family_counter=f__Burkholderiaceae--30||f__Caulobacteraceae--1||f__Chromobacteriaceae--1||f__Desulfosarcinaceae--1||f__Halomonadaceae--1||f__Xanthomonadaceae--3:capture_genus_counter=g__Achromobacter--1||g__Aquabacterium--2||g__Aquitalea--1||g__Caballeronia--4||g__Caulobacter--1||g__Comamonas--1||g__Cupriavidus--1||g__Desulfosarcina--1||g__Giesbergeria--1||g__Halomonas--1||g__Hylemonella--4||g__Massilia--6||g__Pandoraea--1||g__Paraburkholderia--1||g__Ramlibacter--2||g__Rhodoferax--1||g__Rubrivivax--5||g__Stenotrophomonas--3:capture_order_counter=o__Burkholderiales--31||o__Caulobacterales--1||o__Desulfobacterales--1||o__Pseudomonadales--1||o__Xanthomonadales--3:capture_phylum_counter=p__Desulfobacterota--1||p__Proteobacteria--36:capture_species_counter=s__Achromobacter sp001428845--1||s__Aquabacterium sp002339015--2||s__Aquitalea sp003693445--1||s__Caballeronia concitans--1||s__Caballeronia sordidicola_B--2||s__Caballeronia sp018449635--1||s__Caulobacter radicis--1||s__Comamonas aquatica--1||s__Cupriavidus numazuensis--1||s__Desulfosarcina alkanivorans--1||s__Giesbergeria metamorpha--1||s__Halomonas elongata--1||s__Hylemonella gracilis--4||s__Massilia atriviolacea--5||s__Massilia sp014171595--1||s__Pandoraea pulmonicola--1||s__Paraburkholderia kururiensis_A--1||s__Ramlibacter sp013697775--2||s__Rhodoferax saidenbachensis--1||s__Rubrivivax sp001295865--3||s__Rubrivivax sp001295905--2||s__Stenotrophomonas maltophilia_AV--3:evalue_avg=3.3948633334634714e-39:evalue_max=8.23e-38:evalue_min=6.95e-85:evalue_std=1.5317237513183679e-38:evalue_sum=1.0184590000390415e-37:gapopen_avg=0.2:gapopen_max=1.0:gapopen_min=0.0:gapopen_std=0.4068381021724863:gapopen_sum=6.0:gtdb_class_counter=c__Gammaproteobacteria--3:gtdb_domain_counter=d__Bacteria--3:gtdb_family_counter=f__Burkholderiaceae--3:gtdb_genus_counter=g__Hylemonella--1||g__Rhodoferax--1||g__Tepidicella--1:gtdb_order_counter=o__Burkholderiales--3:gtdb_phylum_counter=p__Proteobacteria--3:gtdb_species_counter=s__Hylemonella gracilis_B--1||s__Rhodoferax sp002163715--1||s__Tepidicella baoligensis--1:heptad_counter=MCP-36H--40:lbd_counter=:lca_tree=f__Burkholderiaceae:length_avg=134.96666666666667:length_max=157.0:length_min=72.0:length_std=29.844982635373523:length_sum=4049.0:mismatch_avg=21.1:mismatch_max=56.0:mismatch_min=4.0:mismatch_std=17.225382233885213:mismatch_sum=633.0:name=N1227532:qcovhsp_avg=99.69333333333334:qcovhsp_max=100.0:qcovhsp_min=97.1:qcovhsp_std=0.7619997888194722:qcovhsp_sum=2990.8:qend_avg=134.9:qend_max=157.0:qend_min=72.0:qend_std=29.79510489765171:qend_sum=4047.0:qstart_avg=1.0333333333333334:qstart_max=2.0:qstart_min=1.0:qstart_std=0.1825741858350553:qstart_sum=31.0:ref_name_counter=GB_GCA_010365055.1_protein.faa_JAAFHA010000097.1_4@PF00015_full_PFAM.322.510--1||RS_GCF_000211835.1_protein.faa_NZ_AEGR01000049.1_10@PF00015_full_PFAM.461.551--4||RS_GCF_001432305.1_protein.faa_NZ_KQ483358.1_1082@PF00015_full_PFAM.310.494--13||RS_GCF_001592265.1_protein.faa_NZ_BCWP01000073.1_2@PF00015_full_PFAM.317.504--2||RS_GCF_001955715.1_protein.faa_NZ_CP019239.1_646@PF00015_full_PFAM.310.494--4||RS_GCF_003604195.1_protein.faa_NZ_QXGR01000006.1_224@PF00015_full_PFAM.315.506--1||RS_GCF_013334205.1_protein.faa_NZ_CP054424.1_506@PF00015_full_PFAM.278.471--1||RS_GCF_017368815.1_protein.faa_NZ_JAFNME010000008.1_65@PF00015_full_PFAM.321.511--4:scovhsp_avg=78.39333333333333:scovhsp_max=87.8:scovhsp_min=51.6:scovhsp_std=10.722613337317037:scovhsp_sum=2351.7999999999997:send_avg=142.5:send_max=162.0:send_min=81.0:send_std=29.17810941383141:send_sum=4275.0:sstart_avg=8.666666666666666:sstart_max=20.0:sstart_min=7.0:sstart_std=2.3094010767585034:sstart_sum=260.0])0.801:0.0112353[&&NHX:Sample_counter=rhizpot1--2||rhiztom1--8||rhiztom2--13||rhiztom3--15:Type_counter=GTDB--3||capture--38:besthit_avg=85.54838709677418:besthit_max=95.0:besthit_min=63.4:besthit_std=10.318619771001092:besthit_sum=2651.9999999999995:bitscore_avg=192.6451612903226:bitscore_max=248.0:bitscore_min=114.0:bitscore_std=44.0602227162602:bitscore_sum=5972.0:capture_class_counter=c__Alphaproteobacteria--1||c__Desulfobacteria--1||c__Gammaproteobacteria--36:capture_domain_counter=d__Bacteria--38:capture_family_counter=f__Burkholderiaceae--31||f__Caulobacteraceae--1||f__Chromobacteriaceae--1||f__Desulfosarcinaceae--1||f__Halomonadaceae--1||f__Xanthomonadaceae--3:capture_genus_counter=g__Achromobacter--1||g__Aquabacterium--3||g__Aquitalea--1||g__Caballeronia--4||g__Caulobacter--1||g__Comamonas--1||g__Cupriavidus--1||g__Desulfosarcina--1||g__Giesbergeria--1||g__Halomonas--1||g__Hylemonella--4||g__Massilia--6||g__Pandoraea--1||g__Paraburkholderia--1||g__Ramlibacter--2||g__Rhodoferax--1||g__Rubrivivax--5||g__Stenotrophomonas--3:capture_order_counter=o__Burkholderiales--32||o__Caulobacterales--1||o__Desulfobacterales--1||o__Pseudomonadales--1||o__Xanthomonadales--3:capture_phylum_counter=p__Desulfobacterota--1||p__Proteobacteria--37:capture_species_counter=s__Achromobacter sp001428845--1||s__Aquabacterium sp002339015--3||s__Aquitalea sp003693445--1||s__Caballeronia concitans--1||s__Caballeronia sordidicola_B--2||s__Caballeronia sp018449635--1||s__Caulobacter radicis--1||s__Comamonas aquatica--1||s__Cupriavidus numazuensis--1||s__Desulfosarcina alkanivorans--1||s__Giesbergeria metamorpha--1||s__Halomonas elongata--1||s__Hylemonella gracilis--4||s__Massilia atriviolacea--5||s__Massilia sp014171595--1||s__Pandoraea pulmonicola--1||s__Paraburkholderia kururiensis_A--1||s__Ramlibacter sp013697775--2||s__Rhodoferax saidenbachensis--1||s__Rubrivivax sp001295865--3||s__Rubrivivax sp001295905--2||s__Stenotrophomonas maltophilia_AV--3:evalue_avg=1.6710272870969e-36:evalue_max=5.17e-35:evalue_min=6.95e-85:evalue_std=9.28499659243736e-36:evalue_sum=5.180184590000391e-35:gapopen_avg=0.1935483870967742:gapopen_max=1.0:gapopen_min=0.0:gapopen_std=0.4016096644512494:gapopen_sum=6.0:gtdb_class_counter=c__Gammaproteobacteria--3:gtdb_domain_counter=d__Bacteria--3:gtdb_family_counter=f__Burkholderiaceae--3:gtdb_genus_counter=g__Hylemonella--1||g__Rhodoferax--1||g__Tepidicella--1:gtdb_order_counter=o__Burkholderiales--3:gtdb_phylum_counter=p__Proteobacteria--3:gtdb_species_counter=s__Hylemonella gracilis_B--1||s__Rhodoferax sp002163715--1||s__Tepidicella baoligensis--1:heptad_counter=MCP-36H--41:lbd_counter=:lca_tree=f__Burkholderiaceae:length_avg=132.80645161290323:length_max=157.0:length_min=68.0:length_std=31.712688685381345:length_sum=4117.0:mismatch_avg=20.580645161290324:mismatch_max=56.0:mismatch_min=4.0:mismatch_std=17.1809471868276:mismatch_sum=638.0:name=N1227533:qcovhsp_avg=99.70322580645161:qcovhsp_max=100.0:qcovhsp_min=97.1:qcovhsp_std=0.7512140711176554:qcovhsp_sum=3090.8:qend_avg=132.74193548387098:qend_max=157.0:qend_min=68.0:qend_std=31.662772822286097:qend_sum=4115.0:qstart_avg=1.032258064516129:qstart_max=2.0:qstart_min=1.0:qstart_std=0.17960530202677494:qstart_sum=32.0:ref_name_counter=GB_GCA_010365055.1_protein.faa_JAAFHA010000097.1_4@PF00015_full_PFAM.322.510--1||GB_GCA_018815325.1_protein.faa_JAHIYE010000013.1_1@PF00015_full_PFAM.315.392--1||RS_GCF_000211835.1_protein.faa_NZ_AEGR01000049.1_10@PF00015_full_PFAM.461.551--4||RS_GCF_001432305.1_protein.faa_NZ_KQ483358.1_1082@PF00015_full_PFAM.310.494--13||RS_GCF_001592265.1_protein.faa_NZ_BCWP01000073.1_2@PF00015_full_PFAM.317.504--2||RS_GCF_001955715.1_protein.faa_NZ_CP019239.1_646@PF00015_full_PFAM.310.494--4||RS_GCF_003604195.1_protein.faa_NZ_QXGR01000006.1_224@PF00015_full_PFAM.315.506--1||RS_GCF_013334205.1_protein.faa_NZ_CP054424.1_506@PF00015_full_PFAM.278.471--1||RS_GCF_017368815.1_protein.faa_NZ_JAFNME010000008.1_65@PF00015_full_PFAM.321.511--4:scovhsp_avg=78.71290322580643:scovhsp_max=88.3:scovhsp_min=51.6:scovhsp_std=10.691483898738719:scovhsp_sum=2440.0999999999995:send_avg=140.38709677419354:send_max=162.0:send_min=77.0:send_std=31.006104151016068:send_sum=4352.0:sstart_avg=8.709677419354838:sstart_max=20.0:sstart_min=7.0:sstart_std=2.2831783166906723:sstart_sum=270.0],(9ab7e7c5-69e3-4830-bb7c-fc9d3fa47592_3@MCPsignal.372.481:0.0588834[&&NHX:Sample=rhiztom2:Type=capture:besthit=93.4:bitscore=174.0:capture_class=c__Gammaproteobacteria:capture_domain=d__Bacteria:capture_family=f__Burkholderiaceae:capture_genus=g__Curvibacter:capture_order=o__Burkholderiales:capture_phylum=p__Proteobacteria:capture_species=s__Curvibacter sp019233055:evalue=3.58e-56:gapopen=0.0:heptad=MCP-36H:length=106.0:mismatch=7.0:qcovhsp=97.2:qend=106.0:qstart=1.0:ref_name=GB_GCA_016185015.1_protein.faa_JACPOI010000036.1_16@PF00015_full_PFAM.281.476:scovhsp=54.4:send=113.0:sstart=8.0],((RS_GCF_004328645.1_protein.faa_NZ_CP031395.1_3134@PF00015_full_PFAM.328.512:0.0166399[&&NHX:Type=GTDB:gtdb_class=c__Gammaproteobacteria:gtdb_domain=d__Bacteria:gtdb_family=f__Burkholderiaceae:gtdb_genus=g__Hylemonella:gtdb_order=o__Burkholderiales:gtdb_phylum=p__Proteobacteria:gtdb_species=s__Hylemonella gracilis_B:heptad=MCP-36H:species=d__Bacteria_p__Proteobacteria_c__Gammaproteobacteria_o__Burkholderiales_f__Burkholderiaceae_g__Hylemonella_s__Hylemonella gracilis_B],RS_GCF_000600295.1_protein.faa_NZ_JEMG01000001.1_2670@PF00015_full_PFAM.325.521:0.0414657[&&NHX:Type=GTDB:gtdb_class=c__Gammaproteobacteria:gtdb_domain=d__Bacteria:gtdb_family=f__Burkholderiaceae:gtdb_genus=g__Hylemonella:gtdb_order=o__Burkholderiales:gtdb_phylum=p__Proteobacteria:gtdb_species=s__Hylemonella gracilis_A:heptad=MCP-36H:species=d__Bacteria_p__Proteobacteria_c__Gammaproteobacteria_o__Burkholderiales_f__Burkholderiaceae_g__Hylemonella_s__Hylemonella gracilis_A])0.718:0.0109837[&&NHX:Sample_counter=:Type_counter=GTDB--2:capture_class_counter=:capture_domain_counter=:capture_family_counter=:capture_genus_counter=:capture_order_counter=:capture_phylum_counter=:capture_species_counter=:evoltype=D:gtdb_class_counter=c__Gammaproteobacteria--2:gtdb_domain_counter=d__Bacteria--2:gtdb_family_counter=f__Burkholderiaceae--2:gtdb_genus_counter=g__Hylemonella--2:gtdb_order_counter=o__Burkholderiales--2:gtdb_phylum_counter=p__Proteobacteria--2:gtdb_species_counter=s__Hylemonella gracilis_A--1||s__Hylemonella gracilis_B--1:heptad_counter=MCP-36H--2:lbd_counter=:lca=d__Bacteria:lca_tree=g__Hylemonella:name=N1227537:ref_name_counter=],(RS_GCF_004328645.1_protein.faa_NZ_CP031395.1_370@PF00015_full_PFAM.461.655:0.011703[&&NHX:Type=GTDB:gtdb_class=c__Gammaproteobacteria:gtdb_domain=d__Bacteria:gtdb_family=f__Burkholderiaceae:gtdb_genus=g__Hylemonella:gtdb_order=o__Burkholderiales:gtdb_phylum=p__Proteobacteria:gtdb_species=s__Hylemonella gracilis_B:heptad=MCP-36H:species=d__Bacteria_p__Proteobacteria_c__Gammaproteobacteria_o__Burkholderiales_f__Burkholderiaceae_g__Hylemonella_s__Hylemonella gracilis_B],(ccef5c14-02f4-4eac-8db5-79e9cad4f48e_1@MCPsignal.22.155:0.0264943[&&NHX:Sample=rhiztom2:Type=capture:besthit=91.7:bitscore=211.0:capture_class=c__Gammaproteobacteria:capture_domain=d__Bacteria:capture_family=f__Thiobacillaceae:capture_genus=g__PFJX01:capture_order=o__Burkholderiales:capture_phylum=p__Proteobacteria:capture_species=s__PFJX01 sp903918705:evalue=1.18e-70:gapopen=0.0:heptad=MCP-36H:length=132.0:mismatch=11.0:qcovhsp=99.2:qend=133.0:qstart=2.0:ref_name=RS_GCF_004328645.1_protein.faa_NZ_CP031395.1_3134@PF00015_full_PFAM.328.512:scovhsp=71.7:send=161.0:sstart=30.0],((RS_GCF_000211835.1_protein.faa_NZ_AEGR01000029.1_146@PF00015_full_PFAM.341.430:0.0399398[&&NHX:Type=GTDB:gtdb_class=c__Gammaproteobacteria:gtdb_domain=d__Bacteria:gtdb_family=f__Burkholderiaceae:gtdb_genus=g__Hylemonella:gtdb_order=o__Burkholderiales:gtdb_phylum=p__Proteobacteria:gtdb_species=s__Hylemonella gracilis:heptad=MCP-36H:species=d__Bacteria_p__Proteobacteria_c__Gammaproteobacteria_o__Burkholderiales_f__Burkholderiaceae_g__Hylemonella_s__Hylemonella gracilis],RS_GCF_000600295.1_protein.faa_NZ_JEMG01000001.1_3484@PF00015_full_PFAM.461.651:5e-09[&&NHX:Type=GTDB:gtdb_class=c__Gammaproteobacteria:gtdb_domain=d__Bacteria:gtdb_family=f__Burkholderiaceae:gtdb_genus=g__Hylemonella:gtdb_order=o__Burkholderiales:gtdb_phylum=p__Proteobacteria:gtdb_species=s__Hylemonella gracilis_A:heptad=MCP-36H:species=d__Bacteria_p__Proteobacteria_c__Gammaproteobacteria_o__Burkholderiales_f__Burkholderiaceae_g__Hylemonella_s__Hylemonella gracilis_A])0:5e-09[&&NHX:Sample_counter=:Type_counter=GTDB--2:capture_class_counter=:capture_domain_counter=:capture_family_counter=:capture_genus_counter=:capture_order_counter=:capture_phylum_counter=:capture_species_counter=:evoltype=D:gtdb_class_counter=c__Gammaproteobacteria--2:gtdb_domain_counter=d__Bacteria--2:gtdb_family_counter=f__Burkholderiaceae--2:gtdb_genus_counter=g__Hylemonella--2:gtdb_order_counter=o__Burkholderiales--2:gtdb_phylum_counter=p__Proteobacteria--2:gtdb_species_counter=s__Hylemonella gracilis--1||s__Hylemonella gracilis_A--1:heptad_counter=MCP-36H--2:lbd_counter=:lca=d__Bacteria:lca_tree=g__Hylemonella:name=N1227542:ref_name_counter=],RS_GCF_000211835.1_protein.faa_NZ_AEGR01000049.1_10@PF00015_full_PFAM.461.551:0.00952952[&&NHX:Type=GTDB:gtdb_class=c__Gammaproteobacteria:gtdb_domain=d__Bacteria:gtdb_family=f__Burkholderiaceae:gtdb_genus=g__Hylemonella:gtdb_order=o__Burkholderiales:gtdb_phylum=p__Proteobacteria:gtdb_species=s__Hylemonella gracilis:heptad=MCP-36H:species=d__Bacteria_p__Proteobacteria_c__Gammaproteobacteria_o__Burkholderiales_f__Burkholderiaceae_g__Hylemonella_s__Hylemonella gracilis])0.806:0.0127301[&&NHX:Sample_counter=:Type_counter=GTDB--3:capture_class_counter=:capture_domain_counter=:capture_family_counter=:capture_genus_counter=:capture_order_counter=:capture_phylum_counter=:capture_species_counter=:evoltype=D:gtdb_class_counter=c__Gammaproteobacteria--3:gtdb_domain_counter=d__Bacteria--3:gtdb_family_counter=f__Burkholderiaceae--3:gtdb_genus_counter=g__Hylemonella--3:gtdb_order_counter=o__Burkholderiales--3:gtdb_phylum_counter=p__Proteobacteria--3:gtdb_species_counter=s__Hylemonella gracilis--2||s__Hylemonella gracilis_A--1:heptad_counter=MCP-36H--3:lbd_counter=:lca=d__Bacteria:lca_tree=g__Hylemonella:name=N1227544:ref_name_counter=])0.906:0.0170994[&&NHX:Sample_counter=rhiztom2--1:Type_counter=GTDB--3||capture--1:besthit_avg=91.7:besthit_max=91.7:besthit_min=91.7:besthit_std=0:besthit_sum=91.7:bitscore_avg=211.0:bitscore_max=211.0:bitscore_min=211.0:bitscore_std=0:bitscore_sum=211.0:capture_class_counter=c__Gammaproteobacteria--1:capture_domain_counter=d__Bacteria--1:capture_family_counter=f__Thiobacillaceae--1:capture_genus_counter=g__PFJX01--1:capture_order_counter=o__Burkholderiales--1:capture_phylum_counter=p__Proteobacteria--1:capture_species_counter=s__PFJX01 sp903918705--1:evalue_avg=1.18e-70:evalue_max=1.18e-70:evalue_min=1.18e-70:evalue_std=0:evalue_sum=1.18e-70:gapopen_avg=0.0:gapopen_max=0.0:gapopen_min=0.0:gapopen_std=0:gapopen_sum=0.0:gtdb_class_counter=c__Gammaproteobacteria--3:gtdb_domain_counter=d__Bacteria--3:gtdb_family_counter=f__Burkholderiaceae--3:gtdb_genus_counter=g__Hylemonella--3:gtdb_order_counter=o__Burkholderiales--3:gtdb_phylum_counter=p__Proteobacteria--3:gtdb_species_counter=s__Hylemonella gracilis--2||s__Hylemonella gracilis_A--1:heptad_counter=MCP-36H--4:lbd_counter=:lca_tree=g__Hylemonella:length_avg=132.0:length_max=132.0:length_min=132.0:length_std=0:length_sum=132.0:mismatch_avg=11.0:mismatch_max=11.0:mismatch_min=11.0:mismatch_std=0:mismatch_sum=11.0:name=N1227545:qcovhsp_avg=99.2:qcovhsp_max=99.2:qcovhsp_min=99.2:qcovhsp_std=0:qcovhsp_sum=99.2:qend_avg=133.0:qend_max=133.0:qend_min=133.0:qend_std=0:qend_sum=133.0:qstart_avg=2.0:qstart_max=2.0:qstart_min=2.0:qstart_std=0:qstart_sum=2.0:ref_name_counter=RS_GCF_004328645.1_protein.faa_NZ_CP031395.1_3134@PF00015_full_PFAM.328.512--1:scovhsp_avg=71.7:scovhsp_max=71.7:scovhsp_min=71.7:scovhsp_std=0:scovhsp_sum=71.7:send_avg=161.0:send_max=161.0:send_min=161.0:send_std=0:send_sum=161.0:sstart_avg=30.0:sstart_max=30.0:sstart_min=30.0:sstart_std=0:sstart_sum=30.0])0.056:0.0136967[&&NHX:Sample_counter=rhiztom2--1:Type_counter=GTDB--4||capture--1:besthit_avg=91.7:besthit_max=91.7:besthit_min=91.7:besthit_std=0:besthit_sum=91.7:bitscore_avg=211.0:bitscore_max=211.0:bitscore_min=211.0:bitscore_std=0:bitscore_sum=211.0:capture_class_counter=c__Gammaproteobacteria--1:capture_domain_counter=d__Bacteria--1:capture_family_counter=f__Thiobacillaceae--1:capture_genus_counter=g__PFJX01--1:capture_order_counter=o__Burkholderiales--1:capture_phylum_counter=p__Proteobacteria--1:capture_species_counter=s__PFJX01 sp903918705--1:evalue_avg=1.18e-70:evalue_max=1.18e-70:evalue_min=1.18e-70:evalue_std=0:evalue_sum=1.18e-70:gapopen_avg=0.0:gapopen_max=0.0:gapopen_min=0.0:gapopen_std=0:gapopen_sum=0.0:gtdb_class_counter=c__Gammaproteobacteria--4:gtdb_domain_counter=d__Bacteria--4:gtdb_family_counter=f__Burkholderiaceae--4:gtdb_genus_counter=g__Hylemonella--4:gtdb_order_counter=o__Burkholderiales--4:gtdb_phylum_counter=p__Proteobacteria--4:gtdb_species_counter=s__Hylemonella gracilis--2||s__Hylemonella gracilis_A--1||s__Hylemonella gracilis_B--1:heptad_counter=MCP-36H--5:lbd_counter=:lca_tree=g__Hylemonella:length_avg=132.0:length_max=132.0:length_min=132.0:length_std=0:length_sum=132.0:mismatch_avg=11.0:mismatch_max=11.0:mismatch_min=11.0:mismatch_std=0:mismatch_sum=11.0:name=N1227546:qcovhsp_avg=99.2:qcovhsp_max=99.2:qcovhsp_min=99.2:qcovhsp_std=0:qcovhsp_sum=99.2:qend_avg=133.0:qend_max=133.0:qend_min=133.0:qend_std=0:qend_sum=133.0:qstart_avg=2.0:qstart_max=2.0:qstart_min=2.0:qstart_std=0:qstart_sum=2.0:ref_name_counter=RS_GCF_004328645.1_protein.faa_NZ_CP031395.1_3134@PF00015_full_PFAM.328.512--1:scovhsp_avg=71.7:scovhsp_max=71.7:scovhsp_min=71.7:scovhsp_std=0:scovhsp_sum=71.7:send_avg=161.0:send_max=161.0:send_min=161.0:send_std=0:send_sum=161.0:sstart_avg=30.0:sstart_max=30.0:sstart_min=30.0:sstart_std=0:sstart_sum=30.0])0.933:0.0599095[&&NHX:Sample_counter=rhiztom2--1:Type_counter=GTDB--6||capture--1:besthit_avg=91.7:besthit_max=91.7:besthit_min=91.7:besthit_std=0:besthit_sum=91.7:bitscore_avg=211.0:bitscore_max=211.0:bitscore_min=211.0:bitscore_std=0:bitscore_sum=211.0:capture_class_counter=c__Gammaproteobacteria--1:capture_domain_counter=d__Bacteria--1:capture_family_counter=f__Thiobacillaceae--1:capture_genus_counter=g__PFJX01--1:capture_order_counter=o__Burkholderiales--1:capture_phylum_counter=p__Proteobacteria--1:capture_species_counter=s__PFJX01 sp903918705--1:evalue_avg=1.18e-70:evalue_max=1.18e-70:evalue_min=1.18e-70:evalue_std=0:evalue_sum=1.18e-70:gapopen_avg=0.0:gapopen_max=0.0:gapopen_min=0.0:gapopen_std=0:gapopen_sum=0.0:gtdb_class_counter=c__Gammaproteobacteria--6:gtdb_domain_counter=d__Bacteria--6:gtdb_family_counter=f__Burkholderiaceae--6:gtdb_genus_counter=g__Hylemonella--6:gtdb_order_counter=o__Burkholderiales--6:gtdb_phylum_counter=p__Proteobacteria--6:gtdb_species_counter=s__Hylemonella gracilis--2||s__Hylemonella gracilis_A--2||s__Hylemonella gracilis_B--2:heptad_counter=MCP-36H--7:lbd_counter=:lca_tree=g__Hylemonella:length_avg=132.0:length_max=132.0:length_min=132.0:length_std=0:length_sum=132.0:mismatch_avg=11.0:mismatch_max=11.0:mismatch_min=11.0:mismatch_std=0:mismatch_sum=11.0:name=N1227547:qcovhsp_avg=99.2:qcovhsp_max=99.2:qcovhsp_min=99.2:qcovhsp_std=0:qcovhsp_sum=99.2:qend_avg=133.0:qend_max=133.0:qend_min=133.0:qend_std=0:qend_sum=133.0:qstart_avg=2.0:qstart_max=2.0:qstart_min=2.0:qstart_std=0:qstart_sum=2.0:ref_name_counter=RS_GCF_004328645.1_protein.faa_NZ_CP031395.1_3134@PF00015_full_PFAM.328.512--1:scovhsp_avg=71.7:scovhsp_max=71.7:scovhsp_min=71.7:scovhsp_std=0:scovhsp_sum=71.7:send_avg=161.0:send_max=161.0:send_min=161.0:send_std=0:send_sum=161.0:sstart_avg=30.0:sstart_max=30.0:sstart_min=30.0:sstart_std=0:sstart_sum=30.0])0.731:0.0345331[&&NHX:Sample_counter=rhiztom2--2:Type_counter=GTDB--6||capture--2:besthit_avg=92.55000000000001:besthit_max=93.4:besthit_min=91.7:besthit_std=1.2020815280171329:besthit_sum=185.10000000000002:bitscore_avg=192.5:bitscore_max=211.0:bitscore_min=174.0:bitscore_std=26.16295090390226:bitscore_sum=385.0:capture_class_counter=c__Gammaproteobacteria--2:capture_domain_counter=d__Bacteria--2:capture_family_counter=f__Burkholderiaceae--1||f__Thiobacillaceae--1:capture_genus_counter=g__Curvibacter--1||g__PFJX01--1:capture_order_counter=o__Burkholderiales--2:capture_phylum_counter=p__Proteobacteria--2:capture_species_counter=s__Curvibacter sp019233055--1||s__PFJX01 sp903918705--1:evalue_avg=1.790000000000006e-56:evalue_max=3.58e-56:evalue_min=1.18e-70:evalue_std=2.5314422766478316e-56:evalue_sum=3.580000000000012e-56:gapopen_avg=0.0:gapopen_max=0.0:gapopen_min=0.0:gapopen_std=0.0:gapopen_sum=0.0:gtdb_class_counter=c__Gammaproteobacteria--6:gtdb_domain_counter=d__Bacteria--6:gtdb_family_counter=f__Burkholderiaceae--6:gtdb_genus_counter=g__Hylemonella--6:gtdb_order_counter=o__Burkholderiales--6:gtdb_phylum_counter=p__Proteobacteria--6:gtdb_species_counter=s__Hylemonella gracilis--2||s__Hylemonella gracilis_A--2||s__Hylemonella gracilis_B--2:heptad_counter=MCP-36H--8:lbd_counter=:lca_tree=g__Hylemonella:length_avg=119.0:length_max=132.0:length_min=106.0:length_std=18.384776310850235:length_sum=238.0:mismatch_avg=9.0:mismatch_max=11.0:mismatch_min=7.0:mismatch_std=2.8284271247461903:mismatch_sum=18.0:name=N1227548:qcovhsp_avg=98.2:qcovhsp_max=99.2:qcovhsp_min=97.2:qcovhsp_std=1.4142135623730951:qcovhsp_sum=196.4:qend_avg=119.5:qend_max=133.0:qend_min=106.0:qend_std=19.091883092036785:qend_sum=239.0:qstart_avg=1.5:qstart_max=2.0:qstart_min=1.0:qstart_std=0.7071067811865476:qstart_sum=3.0:ref_name_counter=GB_GCA_016185015.1_protein.faa_JACPOI010000036.1_16@PF00015_full_PFAM.281.476--1||RS_GCF_004328645.1_protein.faa_NZ_CP031395.1_3134@PF00015_full_PFAM.328.512--1:scovhsp_avg=63.05:scovhsp_max=71.7:scovhsp_min=54.4:scovhsp_std=12.232947314527276:scovhsp_sum=126.1:send_avg=137.0:send_max=161.0:send_min=113.0:send_std=33.94112549695428:send_sum=274.0:sstart_avg=19.0:sstart_max=30.0:sstart_min=8.0:sstart_std=15.556349186104045:sstart_sum=38.0])0.799:0.0111905[&&NHX:Sample_counter=rhizpot1--2||rhiztom1--8||rhiztom2--15||rhiztom3--15:Type_counter=GTDB--9||capture--40:besthit_avg=85.97272727272725:besthit_max=95.0:besthit_min=63.4:besthit_std=10.136205920093841:besthit_sum=2837.0999999999995:bitscore_avg=192.63636363636363:bitscore_max=248.0:bitscore_min=114.0:bitscore_std=42.91111320350051:bitscore_sum=6357.0:capture_class_counter=c__Alphaproteobacteria--1||c__Desulfobacteria--1||c__Gammaproteobacteria--38:capture_domain_counter=d__Bacteria--40:capture_family_counter=f__Burkholderiaceae--32||f__Caulobacteraceae--1||f__Chromobacteriaceae--1||f__Desulfosarcinaceae--1||f__Halomonadaceae--1||f__Thiobacillaceae--1||f__Xanthomonadaceae--3:capture_genus_counter=g__Achromobacter--1||g__Aquabacterium--3||g__Aquitalea--1||g__Caballeronia--4||g__Caulobacter--1||g__Comamonas--1||g__Cupriavidus--1||g__Curvibacter--1||g__Desulfosarcina--1||g__Giesbergeria--1||g__Halomonas--1||g__Hylemonella--4||g__Massilia--6||g__PFJX01--1||g__Pandoraea--1||g__Paraburkholderia--1||g__Ramlibacter--2||g__Rhodoferax--1||g__Rubrivivax--5||g__Stenotrophomonas--3:capture_order_counter=o__Burkholderiales--34||o__Caulobacterales--1||o__Desulfobacterales--1||o__Pseudomonadales--1||o__Xanthomonadales--3:capture_phylum_counter=p__Desulfobacterota--1||p__Proteobacteria--39:capture_species_counter=s__Achromobacter sp001428845--1||s__Aquabacterium sp002339015--3||s__Aquitalea sp003693445--1||s__Caballeronia concitans--1||s__Caballeronia sordidicola_B--2||s__Caballeronia sp018449635--1||s__Caulobacter radicis--1||s__Comamonas aquatica--1||s__Cupriavidus numazuensis--1||s__Curvibacter sp019233055--1||s__Desulfosarcina alkanivorans--1||s__Giesbergeria metamorpha--1||s__Halomonas elongata--1||s__Hylemonella gracilis--4||s__Massilia atriviolacea--5||s__Massilia sp014171595--1||s__PFJX01 sp903918705--1||s__Pandoraea pulmonicola--1||s__Paraburkholderia kururiensis_A--1||s__Ramlibacter sp013697775--2||s__Rhodoferax saidenbachensis--1||s__Rubrivivax sp001295865--3||s__Rubrivivax sp001295905--2||s__Stenotrophomonas maltophilia_AV--3:evalue_avg=1.5697529060607245e-36:evalue_max=5.17e-35:evalue_min=6.95e-85:evalue_std=8.99927262950883e-36:evalue_sum=5.180184590000391e-35:gapopen_avg=0.18181818181818182:gapopen_max=1.0:gapopen_min=0.0:gapopen_std=0.3916747259003201:gapopen_sum=6.0:gtdb_class_counter=c__Gammaproteobacteria--9:gtdb_domain_counter=d__Bacteria--9:gtdb_family_counter=f__Burkholderiaceae--9:gtdb_genus_counter=g__Hylemonella--7||g__Rhodoferax--1||g__Tepidicella--1:gtdb_order_counter=o__Burkholderiales--9:gtdb_phylum_counter=p__Proteobacteria--9:gtdb_species_counter=s__Hylemonella gracilis--2||s__Hylemonella gracilis_A--2||s__Hylemonella gracilis_B--3||s__Rhodoferax sp002163715--1||s__Tepidicella baoligensis--1:heptad_counter=MCP-36H--49:lbd_counter=:lca_tree=f__Burkholderiaceae:length_avg=131.96969696969697:length_max=157.0:length_min=68.0:length_std=31.057894375348486:length_sum=4355.0:mismatch_avg=19.87878787878788:mismatch_max=56.0:mismatch_min=4.0:mismatch_std=16.877791576057824:mismatch_sum=656.0:name=N1227549:qcovhsp_avg=99.61212121212121:qcovhsp_max=100.0:qcovhsp_min=97.1:qcovhsp_std=0.8510132107367576:qcovhsp_sum=3287.2:qend_avg=131.93939393939394:qend_max=157.0:qend_min=68.0:qend_std=31.009010176418272:qend_sum=4354.0:qstart_avg=1.0606060606060606:qstart_max=2.0:qstart_min=1.0:qstart_std=0.24230584229877994:qstart_sum=35.0:ref_name_counter=GB_GCA_010365055.1_protein.faa_JAAFHA010000097.1_4@PF00015_full_PFAM.322.510--1||GB_GCA_016185015.1_protein.faa_JACPOI010000036.1_16@PF00015_full_PFAM.281.476--1||GB_GCA_018815325.1_protein.faa_JAHIYE010000013.1_1@PF00015_full_PFAM.315.392--1||RS_GCF_000211835.1_protein.faa_NZ_AEGR01000049.1_10@PF00015_full_PFAM.461.551--4||RS_GCF_001432305.1_protein.faa_NZ_KQ483358.1_1082@PF00015_full_PFAM.310.494--13||RS_GCF_001592265.1_protein.faa_NZ_BCWP01000073.1_2@PF00015_full_PFAM.317.504--2||RS_GCF_001955715.1_protein.faa_NZ_CP019239.1_646@PF00015_full_PFAM.310.494--4||RS_GCF_003604195.1_protein.faa_NZ_QXGR01000006.1_224@PF00015_full_PFAM.315.506--1||RS_GCF_004328645.1_protein.faa_NZ_CP031395.1_3134@PF00015_full_PFAM.328.512--1||RS_GCF_013334205.1_protein.faa_NZ_CP054424.1_506@PF00015_full_PFAM.278.471--1||RS_GCF_017368815.1_protein.faa_NZ_JAFNME010000008.1_65@PF00015_full_PFAM.321.511--4:scovhsp_avg=77.76363636363637:scovhsp_max=88.3:scovhsp_min=51.6:scovhsp_std=11.235819345452132:scovhsp_sum=2566.2000000000003:send_avg=140.1818181818182:send_max=162.0:send_min=77.0:send_std=30.626229103350433:send_sum=4626.0:sstart_avg=9.333333333333334:sstart_max=30.0:sstart_min=7.0:sstart_std=4.320493798938574:sstart_sum=308.0])0.854:0.0134502[&&NHX:Sample_counter=rhizpot1--2||rhizpot3--1||rhiztom1--8||rhiztom2--15||rhiztom3--17:Type_counter=GTDB--19||capture--43:besthit_avg=86.34444444444445:besthit_max=95.0:besthit_min=63.4:besthit_std=9.782475422756011:besthit_sum=3108.4:bitscore_avg=190.19444444444446:bitscore_max=248.0:bitscore_min=114.0:bitscore_std=43.02080522886203:bitscore_sum=6847.0:capture_class_counter=c__Alphaproteobacteria--1||c__Desulfobacteria--1||c__Gammaproteobacteria--41:capture_domain_counter=d__Bacteria--43:capture_family_counter=f__Burkholderiaceae--35||f__Caulobacteraceae--1||f__Chromobacteriaceae--1||f__Desulfosarcinaceae--1||f__Halomonadaceae--1||f__Thiobacillaceae--1||f__Xanthomonadaceae--3:capture_genus_counter=g__Achromobacter--1||g__Aquabacterium--4||g__Aquitalea--1||g__Caballeronia--4||g__Caulobacter--1||g__Comamonas--1||g__Cupriavidus--1||g__Curvibacter--1||g__Desulfosarcina--1||g__Giesbergeria--1||g__Halomonas--1||g__Hylemonella--4||g__Massilia--6||g__PFJX01--1||g__Pandoraea--1||g__Paraburkholderia--1||g__Ramlibacter--3||g__Rhodoferax--1||g__Rubrivivax--6||g__Stenotrophomonas--3:capture_order_counter=o__Burkholderiales--37||o__Caulobacterales--1||o__Desulfobacterales--1||o__Pseudomonadales--1||o__Xanthomonadales--3:capture_phylum_counter=p__Desulfobacterota--1||p__Proteobacteria--42:capture_species_counter=s__Achromobacter sp001428845--1||s__Aquabacterium sp002339015--4||s__Aquitalea sp003693445--1||s__Caballeronia concitans--1||s__Caballeronia sordidicola_B--2||s__Caballeronia sp018449635--1||s__Caulobacter radicis--1||s__Comamonas aquatica--1||s__Cupriavidus numazuensis--1||s__Curvibacter sp019233055--1||s__Desulfosarcina alkanivorans--1||s__Giesbergeria metamorpha--1||s__Halomonas elongata--1||s__Hylemonella gracilis--4||s__Massilia atriviolacea--5||s__Massilia sp014171595--1||s__PFJX01 sp903918705--1||s__Pandoraea pulmonicola--1||s__Paraburkholderia kururiensis_A--1||s__Ramlibacter sp013697775--3||s__Rhodoferax saidenbachensis--1||s__Rubrivivax sp001295865--3||s__Rubrivivax sp001295905--3||s__Stenotrophomonas maltophilia_AV--3:evalue_avg=1.4389607750001532e-36:evalue_max=5.17e-35:evalue_min=6.95e-85:evalue_std=8.616189509434395e-36:evalue_sum=5.180258790000551e-35:gapopen_avg=0.2222222222222222:gapopen_max=1.0:gapopen_min=0.0:gapopen_std=0.42163702135578396:gapopen_sum=8.0:gtdb_class_counter=c__Gammaproteobacteria--19:gtdb_domain_counter=d__Bacteria--19:gtdb_family_counter=f__Burkholderiaceae--19:gtdb_genus_counter=g__Hylemonella--16||g__JAFALK01--1||g__Rhodoferax--1||g__Tepidicella--1:gtdb_order_counter=o__Burkholderiales--19:gtdb_phylum_counter=p__Proteobacteria--19:gtdb_species_counter=s__Hylemonella gracilis--3||s__Hylemonella gracilis_A--5||s__Hylemonella gracilis_B--8||s__JAFALK01 sp019234295--1||s__Rhodoferax sp002163715--1||s__Tepidicella baoligensis--1:heptad_counter=MCP-36H--62:lbd_counter=:lca_tree=f__Burkholderiaceae:length_avg=129.52777777777777:length_max=157.0:length_min=68.0:length_std=31.372860073738085:length_sum=4663.0:mismatch_avg=18.97222222222222:mismatch_max=56.0:mismatch_min=4.0:mismatch_std=16.460317842984182:mismatch_sum=683.0:name=N1227550:qcovhsp_avg=99.5611111111111:qcovhsp_max=100.0:qcovhsp_min=97.0:qcovhsp_std=0.9289864762287302:qcovhsp_sum=3584.2:qend_avg=129.44444444444446:qend_max=157.0:qend_min=68.0:qend_std=31.41832444786181:qend_sum=4660.0:qstart_avg=1.0555555555555556:qstart_max=2.0:qstart_min=1.0:qstart_std=0.2323106841457232:qstart_sum=38.0:ref_name_counter=GB_GCA_010365055.1_protein.faa_JAAFHA010000097.1_4@PF00015_full_PFAM.322.510--1||GB_GCA_016185015.1_protein.faa_JACPOI010000036.1_16@PF00015_full_PFAM.281.476--1||GB_GCA_018815325.1_protein.faa_JAHIYE010000013.1_1@PF00015_full_PFAM.315.392--1||RS_GCF_000211835.1_protein.faa_NZ_AEGR01000049.1_10@PF00015_full_PFAM.461.551--5||RS_GCF_001432305.1_protein.faa_NZ_KQ483358.1_1082@PF00015_full_PFAM.310.494--13||RS_GCF_001592265.1_protein.faa_NZ_BCWP01000073.1_2@PF00015_full_PFAM.317.504--2||RS_GCF_001955715.1_protein.faa_NZ_CP019239.1_646@PF00015_full_PFAM.310.494--4||RS_GCF_003604195.1_protein.faa_NZ_QXGR01000006.1_224@PF00015_full_PFAM.315.506--1||RS_GCF_004328645.1_protein.faa_NZ_CP031395.1_3134@PF00015_full_PFAM.328.512--1||RS_GCF_013334205.1_protein.faa_NZ_CP054424.1_2526@PF00015_full_PFAM.314.504--2||RS_GCF_013334205.1_protein.faa_NZ_CP054424.1_506@PF00015_full_PFAM.278.471--1||RS_GCF_017368815.1_protein.faa_NZ_JAFNME010000008.1_65@PF00015_full_PFAM.321.511--4:scovhsp_avg=77.07222222222222:scovhsp_max=88.9:scovhsp_min=51.6:scovhsp_std=11.866437932519986:scovhsp_sum=2774.6:send_avg=138.52777777777777:send_max=162.0:send_min=77.0:send_std=30.50947029657804:send_sum=4987.0:sstart_avg=10.13888888888889:sstart_max=37.0:sstart_min=7.0:sstart_std=6.188250515650158:sstart_sum=365.0],((RS_GCF_000211835.1_protein.faa_NZ_AEGR01000024.1_52@PF00015_full_PFAM.325.512:0.0537388[&&NHX:Type=GTDB:gtdb_class=c__Gammaproteobacteria:gtdb_domain=d__Bacteria:gtdb_family=f__Burkholderiaceae:gtdb_genus=g__Hylemonella:gtdb_order=o__Burkholderiales:gtdb_phylum=p__Proteobacteria:gtdb_species=s__Hylemonella gracilis:heptad=MCP-36H:species=d__Bacteria_p__Proteobacteria_c__Gammaproteobacteria_o__Burkholderiales_f__Burkholderiaceae_g__Hylemonella_s__Hylemonella gracilis],(((RS_GCF_004328645.1_protein.faa_NZ_CP031395.1_3246@PF00015_full_PFAM.313.504:0.0211015[&&NHX:Type=GTDB:gtdb_class=c__Gammaproteobacteria:gtdb_domain=d__Bacteria:gtdb_family=f__Burkholderiaceae:gtdb_genus=g__Hylemonella:gtdb_order=o__Burkholderiales:gtdb_phylum=p__Proteobacteria:gtdb_species=s__Hylemonella gracilis_B:heptad=MCP-36H:species=d__Bacteria_p__Proteobacteria_c__Gammaproteobacteria_o__Burkholderiales_f__Burkholderiaceae_g__Hylemonella_s__Hylemonella gracilis_B],(RS_GCF_000211835.1_protein.faa_NZ_AEGR01000091.1_7@PF00015_full_PFAM.317.511:0.0227939[&&NHX:Type=GTDB:gtdb_class=c__Gammaproteobacteria:gtdb_domain=d__Bacteria:gtdb_family=f__Burkholderiaceae:gtdb_genus=g__Hylemonella:gtdb_order=o__Burkholderiales:gtdb_phylum=p__Proteobacteria:gtdb_species=s__Hylemonella gracilis:heptad=MCP-36H:species=d__Bacteria_p__Proteobacteria_c__Gammaproteobacteria_o__Burkholderiales_f__Burkholderiaceae_g__Hylemonella_s__Hylemonella gracilis],RS_GCF_000211835.1_protein.faa_NZ_AEGR01000029.1_27@PF00015_full_PFAM.318.502:0.012466[&&NHX:Type=GTDB:gtdb_class=c__Gammaproteobacteria:gtdb_domain=d__Bacteria:gtdb_family=f__Burkholderiaceae:gtdb_genus=g__Hylemonella:gtdb_order=o__Burkholderiales:gtdb_phylum=p__Proteobacteria:gtdb_species=s__Hylemonella gracilis:heptad=MCP-36H:species=d__Bacteria_p__Proteobacteria_c__Gammaproteobacteria_o__Burkholderiales_f__Burkholderiaceae_g__Hylemonella_s__Hylemonella gracilis])0.842:0.0198787[&&NHX:Sample_counter=:Type_counter=GTDB--2:capture_class_counter=:capture_domain_counter=:capture_family_counter=:capture_genus_counter=:capture_order_counter=:capture_phylum_counter=:capture_species_counter=:evoltype=D:gtdb_class_counter=c__Gammaproteobacteria--2:gtdb_domain_counter=d__Bacteria--2:gtdb_family_counter=f__Burkholderiaceae--2:gtdb_genus_counter=g__Hylemonella--2:gtdb_order_counter=o__Burkholderiales--2:gtdb_phylum_counter=p__Proteobacteria--2:gtdb_species_counter=s__Hylemonella gracilis--2:heptad_counter=MCP-36H--2:lbd_counter=:lca=d__Bacteria:lca_tree=s__Hylemonella gracilis:name=N1227555:ref_name_counter=])0.987:0.0416819[&&NHX:Sample_counter=:Type_counter=GTDB--3:capture_class_counter=:capture_domain_counter=:capture_family_counter=:capture_genus_counter=:capture_order_counter=:capture_phylum_counter=:capture_species_counter=:evoltype=D:gtdb_class_counter=c__Gammaproteobacteria--3:gtdb_domain_counter=d__Bacteria--3:gtdb_family_counter=f__Burkholderiaceae--3:gtdb_genus_counter=g__Hylemonella--3:gtdb_order_counter=o__Burkholderiales--3:gtdb_phylum_counter=p__Proteobacteria--3:gtdb_species_counter=s__Hylemonella gracilis--2||s__Hylemonella gracilis_B--1:heptad_counter=MCP-36H--3:lbd_counter=:lca=d__Bacteria:lca_tree=g__Hylemonella:name=N1227556:ref_name_counter=],RS_GCF_000600295.1_protein.faa_NZ_JEMG01000001.1_1158@PF00015_full_PFAM.319.513:0.020936[&&NHX:Type=GTDB:gtdb_class=c__Gammaproteobacteria:gtdb_domain=d__Bacteria:gtdb_family=f__Burkholderiaceae:gtdb_genus=g__Hylemonella:gtdb_order=o__Burkholderiales:gtdb_phylum=p__Proteobacteria:gtdb_species=s__Hylemonella gracilis_A:heptad=MCP-36H:species=d__Bacteria_p__Proteobacteria_c__Gammaproteobacteria_o__Burkholderiales_f__Burkholderiaceae_g__Hylemonella_s__Hylemonella gracilis_A])0.677:0.0130257[&&NHX:Sample_counter=:Type_counter=GTDB--4:capture_class_counter=:capture_domain_counter=:capture_family_counter=:capture_genus_counter=:capture_order_counter=:capture_phylum_counter=:capture_species_counter=:evoltype=D:gtdb_class_counter=c__Gammaproteobacteria--4:gtdb_domain_counter=d__Bacteria--4:gtdb_family_counter=f__Burkholderiaceae--4:gtdb_genus_counter=g__Hylemonella--4:gtdb_order_counter=o__Burkholderiales--4:gtdb_phylum_counter=p__Proteobacteria--4:gtdb_species_counter=s__Hylemonella gracilis--2||s__Hylemonella gracilis_A--1||s__Hylemonella gracilis_B--1:heptad_counter=MCP-36H--4:lbd_counter=:lca=d__Bacteria:lca_tree=g__Hylemonella:name=N1227558:ref_name_counter=],RS_GCF_004328645.1_protein.faa_NZ_CP031395.1_93@PF00015_full_PFAM.325.519:0.027955[&&NHX:Type=GTDB:gtdb_class=c__Gammaproteobacteria:gtdb_domain=d__Bacteria:gtdb_family=f__Burkholderiaceae:gtdb_genus=g__Hylemonella:gtdb_order=o__Burkholderiales:gtdb_phylum=p__Proteobacteria:gtdb_species=s__Hylemonella gracilis_B:heptad=MCP-36H:species=d__Bacteria_p__Proteobacteria_c__Gammaproteobacteria_o__Burkholderiales_f__Burkholderiaceae_g__Hylemonella_s__Hylemonella gracilis_B])0.925:0.0277137[&&NHX:Sample_counter=:Type_counter=GTDB--5:capture_class_counter=:capture_domain_counter=:capture_family_counter=:capture_genus_counter=:capture_order_counter=:capture_phylum_counter=:capture_species_counter=:evoltype=D:gtdb_class_counter=c__Gammaproteobacteria--5:gtdb_domain_counter=d__Bacteria--5:gtdb_family_counter=f__Burkholderiaceae--5:gtdb_genus_counter=g__Hylemonella--5:gtdb_order_counter=o__Burkholderiales--5:gtdb_phylum_counter=p__Proteobacteria--5:gtdb_species_counter=s__Hylemonella gracilis--2||s__Hylemonella gracilis_A--1||s__Hylemonella gracilis_B--2:heptad_counter=MCP-36H--5:lbd_counter=:lca=d__Bacteria:lca_tree=g__Hylemonella:name=N1227560:ref_name_counter=])0.974:0.0421767[&&NHX:Sample_counter=:Type_counter=GTDB--6:capture_class_counter=:capture_domain_counter=:capture_family_counter=:capture_genus_counter=:capture_order_counter=:capture_phylum_counter=:capture_species_counter=:evoltype=D:gtdb_class_counter=c__Gammaproteobacteria--6:gtdb_domain_counter=d__Bacteria--6:gtdb_family_counter=f__Burkholderiaceae--6:gtdb_genus_counter=g__Hylemonella--6:gtdb_order_counter=o__Burkholderiales--6:gtdb_phylum_counter=p__Proteobacteria--6:gtdb_species_counter=s__Hylemonella gracilis--3||s__Hylemonella gracilis_A--1||s__Hylemonella gracilis_B--2:heptad_counter=MCP-36H--6:lbd_counter=:lca=d__Bacteria:lca_tree=g__Hylemonella:name=N1227561:ref_name_counter=],(((4fd15370-f098-4c7e-84fa-655ba98453de_4@MCPsignal.139.266:5e-09[&&NHX:Sample=rhiztom3:Type=capture:besthit=89.3:bitscore=192.0:capture_class=c__Gammaproteobacteria:capture_domain=d__Bacteria:capture_family=f__Burkholderiaceae:capture_genus=g__Giesbergeria:capture_order=o__Burkholderiales:capture_phylum=p__Proteobacteria:capture_species=s__Giesbergeria lacusdiani:evalue=2.05e-63:gapopen=0.0:heptad=MCP-36H:length=122.0:mismatch=13.0:qcovhsp=96.1:qend=122.0:qstart=1.0:ref_name=GB_GCA_003500955.1_protein.faa_DNQP01000222.1_13@PF00015_full_PFAM.318.505:scovhsp=65.2:send=127.0:sstart=6.0],97c1d572-1e80-43a5-88b5-92a35fb9816a_1@MCPsignal.153.266:0.0240691[&&NHX:Sample=rhiztom3:Type=capture:capture_class=c__Gammaproteobacteria:capture_domain=d__Bacteria:capture_family=f__Burkholderiaceae:capture_genus=g__Giesbergeria:capture_order=o__Burkholderiales:capture_phylum=p__Proteobacteria:capture_species=s__Giesbergeria lacusdiani:heptad=MCP-36H])0.998:0.0520492[&&NHX:Sample_counter=rhiztom3--2:Type_counter=capture--2:besthit_avg=89.3:besthit_max=89.3:besthit_min=89.3:besthit_std=0:besthit_sum=89.3:bitscore_avg=192.0:bitscore_max=192.0:bitscore_min=192.0:bitscore_std=0:bitscore_sum=192.0:capture_class_counter=c__Gammaproteobacteria--2:capture_domain_counter=d__Bacteria--2:capture_family_counter=f__Burkholderiaceae--2:capture_genus_counter=g__Giesbergeria--2:capture_order_counter=o__Burkholderiales--2:capture_phylum_counter=p__Proteobacteria--2:capture_species_counter=s__Giesbergeria lacusdiani--2:evalue_avg=2.05e-63:evalue_max=2.05e-63:evalue_min=2.05e-63:evalue_std=0:evalue_sum=2.05e-63:gapopen_avg=0.0:gapopen_max=0.0:gapopen_min=0.0:gapopen_std=0:gapopen_sum=0.0:gtdb_class_counter=:gtdb_domain_counter=:gtdb_family_counter=:gtdb_genus_counter=:gtdb_order_counter=:gtdb_phylum_counter=:gtdb_species_counter=:heptad_counter=MCP-36H--2:lbd_counter=:length_avg=122.0:length_max=122.0:length_min=122.0:length_std=0:length_sum=122.0:mismatch_avg=13.0:mismatch_max=13.0:mismatch_min=13.0:mismatch_std=0:mismatch_sum=13.0:name=N1227564:qcovhsp_avg=96.1:qcovhsp_max=96.1:qcovhsp_min=96.1:qcovhsp_std=0:qcovhsp_sum=96.1:qend_avg=122.0:qend_max=122.0:qend_min=122.0:qend_std=0:qend_sum=122.0:qstart_avg=1.0:qstart_max=1.0:qstart_min=1.0:qstart_std=0:qstart_sum=1.0:ref_name_counter=GB_GCA_003500955.1_protein.faa_DNQP01000222.1_13@PF00015_full_PFAM.318.505--1:scovhsp_avg=65.2:scovhsp_max=65.2:scovhsp_min=65.2:scovhsp_std=0:scovhsp_sum=65.2:send_avg=127.0:send_max=127.0:send_min=127.0:send_std=0:send_sum=127.0:sstart_avg=6.0:sstart_max=6.0:sstart_min=6.0:sstart_std=0:sstart_sum=6.0],(589436e5-cb6b-4a96-ac91-9b4cb81951a5_6@MCPsignal.152.307:5e-09[&&NHX:Sample=rhiztom1:Type=capture:besthit=89.6:bitscore=244.0:capture_class=c__Gammaproteobacteria:capture_domain=d__Bacteria:capture_family=f__Burkholderiaceae:capture_genus=g__Caballeronia:capture_order=o__Burkholderiales:capture_phylum=p__Proteobacteria:capture_species=s__Caballeronia sp018449635:evalue=1.8e-83:gapopen=0.0:heptad=MCP-36H:length=154.0:mismatch=16.0:qcovhsp=99.4:qend=154.0:qstart=1.0:ref_name=GB_GCA_003500955.1_protein.faa_DNQP01000222.1_13@PF00015_full_PFAM.318.505:scovhsp=82.4:send=159.0:sstart=6.0],((b4be2a77-bade-408e-9242-a049e9a3d322_5@MCPsignal.144.235:5e-09[&&NHX:Sample=rhiztom3:Type=capture:capture_class=c__Gammaproteobacteria:capture_domain=d__Bacteria:capture_family=f__Burkholderiaceae:capture_genus=g__Hylemonella:capture_order=o__Burkholderiales:capture_phylum=p__Proteobacteria:capture_species=s__Hylemonella gracilis:heptad=MCP-36H],9aa9358c-8215-401f-8bb5-b9a4a1ecdd19_5@MCPsignal.143.235:5e-09[&&NHX:Sample=rhiztom3:Type=capture:capture_class=c__Gammaproteobacteria:capture_domain=d__Bacteria:capture_family=f__Burkholderiaceae:capture_genus=g__Aquabacterium:capture_order=o__Burkholderiales:capture_phylum=p__Proteobacteria:capture_species=s__Aquabacterium sp002339015:heptad=MCP-36H])0.908:0.0105153[&&NHX:Sample_counter=rhiztom3--2:Type_counter=capture--2:capture_class_counter=c__Gammaproteobacteria--2:capture_domain_counter=d__Bacteria--2:capture_family_counter=f__Burkholderiaceae--2:capture_genus_counter=g__Aquabacterium--1||g__Hylemonella--1:capture_order_counter=o__Burkholderiales--2:capture_phylum_counter=p__Proteobacteria--2:capture_species_counter=s__Aquabacterium sp002339015--1||s__Hylemonella gracilis--1:gtdb_class_counter=:gtdb_domain_counter=:gtdb_family_counter=:gtdb_genus_counter=:gtdb_order_counter=:gtdb_phylum_counter=:gtdb_species_counter=:heptad_counter=MCP-36H--2:lbd_counter=:name=N1227568:ref_name_counter=],69eb768b-2398-4594-b6ab-462c6ce9e469_1@MCPsignal.176.327:0.00492897[&&NHX:Sample=rhiztom3:Type=capture:besthit=88.7:bitscore=236.0:capture_class=c__Gammaproteobacteria:capture_domain=d__Bacteria:capture_family=f__Burkholderiaceae:capture_genus=g__Caballeronia:capture_order=o__Burkholderiales:capture_phylum=p__Proteobacteria:capture_species=s__Caballeronia sp018449635:evalue=3.43e-80:gapopen=0.0:heptad=MCP-36H:length=151.0:mismatch=17.0:qcovhsp=100.0:qend=151.0:qstart=1.0:ref_name=GB_GCA_003500955.1_protein.faa_DNQP01000222.1_13@PF00015_full_PFAM.318.505:scovhsp=80.7:send=156.0:sstart=6.0])0:5e-09[&&NHX:Sample_counter=rhiztom3--3:Type_counter=capture--3:besthit_avg=88.7:besthit_max=88.7:besthit_min=88.7:besthit_std=0:besthit_sum=88.7:bitscore_avg=236.0:bitscore_max=236.0:bitscore_min=236.0:bitscore_std=0:bitscore_sum=236.0:capture_class_counter=c__Gammaproteobacteria--3:capture_domain_counter=d__Bacteria--3:capture_family_counter=f__Burkholderiaceae--3:capture_genus_counter=g__Aquabacterium--1||g__Caballeronia--1||g__Hylemonella--1:capture_order_counter=o__Burkholderiales--3:capture_phylum_counter=p__Proteobacteria--3:capture_species_counter=s__Aquabacterium sp002339015--1||s__Caballeronia sp018449635--1||s__Hylemonella gracilis--1:evalue_avg=3.43e-80:evalue_max=3.43e-80:evalue_min=3.43e-80:evalue_std=0:evalue_sum=3.43e-80:gapopen_avg=0.0:gapopen_max=0.0:gapopen_min=0.0:gapopen_std=0:gapopen_sum=0.0:gtdb_class_counter=:gtdb_domain_counter=:gtdb_family_counter=:gtdb_genus_counter=:gtdb_order_counter=:gtdb_phylum_counter=:gtdb_species_counter=:heptad_counter=MCP-36H--3:lbd_counter=:length_avg=151.0:length_max=151.0:length_min=151.0:length_std=0:length_sum=151.0:mismatch_avg=17.0:mismatch_max=17.0:mismatch_min=17.0:mismatch_std=0:mismatch_sum=17.0:name=N1227570:qcovhsp_avg=100.0:qcovhsp_max=100.0:qcovhsp_min=100.0:qcovhsp_std=0:qcovhsp_sum=100.0:qend_avg=151.0:qend_max=151.0:qend_min=151.0:qend_std=0:qend_sum=151.0:qstart_avg=1.0:qstart_max=1.0:qstart_min=1.0:qstart_std=0:qstart_sum=1.0:ref_name_counter=GB_GCA_003500955.1_protein.faa_DNQP01000222.1_13@PF00015_full_PFAM.318.505--1:scovhsp_avg=80.7:scovhsp_max=80.7:scovhsp_min=80.7:scovhsp_std=0:scovhsp_sum=80.7:send_avg=156.0:send_max=156.0:send_min=156.0:send_std=0:send_sum=156.0:sstart_avg=6.0:sstart_max=6.0:sstart_min=6.0:sstart_std=0:sstart_sum=6.0])0.397:6e-09[&&NHX:Sample_counter=rhiztom1--1||rhiztom3--3:Type_counter=capture--4:besthit_avg=89.15:besthit_max=89.6:besthit_min=88.7:besthit_std=0.6363961030678867:besthit_sum=178.3:bitscore_avg=240.0:bitscore_max=244.0:bitscore_min=236.0:bitscore_std=5.656854249492381:bitscore_sum=480.0:capture_class_counter=c__Gammaproteobacteria--4:capture_domain_counter=d__Bacteria--4:capture_family_counter=f__Burkholderiaceae--4:capture_genus_counter=g__Aquabacterium--1||g__Caballeronia--2||g__Hylemonella--1:capture_order_counter=o__Burkholderiales--4:capture_phylum_counter=p__Proteobacteria--4:capture_species_counter=s__Aquabacterium sp002339015--1||s__Caballeronia sp018449635--2||s__Hylemonella gracilis--1:evalue_avg=1.7159e-80:evalue_max=3.43e-80:evalue_min=1.8e-83:evalue_std=2.4241034672637224e-80:evalue_sum=3.4318e-80:gapopen_avg=0.0:gapopen_max=0.0:gapopen_min=0.0:gapopen_std=0.0:gapopen_sum=0.0:gtdb_class_counter=:gtdb_domain_counter=:gtdb_family_counter=:gtdb_genus_counter=:gtdb_order_counter=:gtdb_phylum_counter=:gtdb_species_counter=:heptad_counter=MCP-36H--4:lbd_counter=:length_avg=152.5:length_max=154.0:length_min=151.0:length_std=2.1213203435596424:length_sum=305.0:mismatch_avg=16.5:mismatch_max=17.0:mismatch_min=16.0:mismatch_std=0.7071067811865476:mismatch_sum=33.0:name=N1227571:qcovhsp_avg=99.7:qcovhsp_max=100.0:qcovhsp_min=99.4:qcovhsp_std=0.42426406871192446:qcovhsp_sum=199.4:qend_avg=152.5:qend_max=154.0:qend_min=151.0:qend_std=2.1213203435596424:qend_sum=305.0:qstart_avg=1.0:qstart_max=1.0:qstart_min=1.0:qstart_std=0.0:qstart_sum=2.0:ref_name_counter=GB_GCA_003500955.1_protein.faa_DNQP01000222.1_13@PF00015_full_PFAM.318.505--2:scovhsp_avg=81.55000000000001:scovhsp_max=82.4:scovhsp_min=80.7:scovhsp_std=1.2020815280171329:scovhsp_sum=163.10000000000002:send_avg=157.5:send_max=159.0:send_min=156.0:send_std=2.1213203435596424:send_sum=315.0:sstart_avg=6.0:sstart_max=6.0:sstart_min=6.0:sstart_std=0.0:sstart_sum=12.0])0:5e-09[&&NHX:Sample_counter=rhiztom1--1||rhiztom3--5:Type_counter=capture--6:besthit_avg=89.2:besthit_max=89.6:besthit_min=88.7:besthit_std=0.45825756949557966:besthit_sum=267.6:bitscore_avg=224.0:bitscore_max=244.0:bitscore_min=192.0:bitscore_std=28.0:bitscore_sum=672.0:capture_class_counter=c__Gammaproteobacteria--6:capture_domain_counter=d__Bacteria--6:capture_family_counter=f__Burkholderiaceae--6:capture_genus_counter=g__Aquabacterium--1||g__Caballeronia--2||g__Giesbergeria--2||g__Hylemonella--1:capture_order_counter=o__Burkholderiales--6:capture_phylum_counter=p__Proteobacteria--6:capture_species_counter=s__Aquabacterium sp002339015--1||s__Caballeronia sp018449635--2||s__Giesbergeria lacusdiani--2||s__Hylemonella gracilis--1:evalue_avg=6.833333333333333e-64:evalue_max=2.05e-63:evalue_min=1.8e-83:evalue_std=1.1835680518387327e-63:evalue_sum=2.05e-63:gapopen_avg=0.0:gapopen_max=0.0:gapopen_min=0.0:gapopen_std=0.0:gapopen_sum=0.0:gtdb_class_counter=:gtdb_domain_counter=:gtdb_family_counter=:gtdb_genus_counter=:gtdb_order_counter=:gtdb_phylum_counter=:gtdb_species_counter=:heptad_counter=MCP-36H--6:lbd_counter=:length_avg=142.33333333333334:length_max=154.0:length_min=122.0:length_std=17.67295485574875:length_sum=427.0:mismatch_avg=15.333333333333334:mismatch_max=17.0:mismatch_min=13.0:mismatch_std=2.0816659994661326:mismatch_sum=46.0:name=N1227572:qcovhsp_avg=98.5:qcovhsp_max=100.0:qcovhsp_min=96.1:qcovhsp_std=2.100000000000004:qcovhsp_sum=295.5:qend_avg=142.33333333333334:qend_max=154.0:qend_min=122.0:qend_std=17.67295485574875:qend_sum=427.0:qstart_avg=1.0:qstart_max=1.0:qstart_min=1.0:qstart_std=0.0:qstart_sum=3.0:ref_name_counter=GB_GCA_003500955.1_protein.faa_DNQP01000222.1_13@PF00015_full_PFAM.318.505--3:scovhsp_avg=76.10000000000001:scovhsp_max=82.4:scovhsp_min=65.2:scovhsp_std=9.477868958790262:scovhsp_sum=228.3:send_avg=147.33333333333334:send_max=159.0:send_min=127.0:send_std=17.67295485574875:send_sum=442.0:sstart_avg=6.0:sstart_max=6.0:sstart_min=6.0:sstart_std=0.0:sstart_sum=18.0],d564e28a-cc0c-42ed-aebe-f50e4e765e39_2@MCPsignal.175.296:5e-09[&&NHX:Sample=rhiztom3:Type=capture:besthit=91.7:bitscore=194.0:capture_class=c__Gammaproteobacteria:capture_domain=d__Bacteria:capture_family=f__Burkholderiaceae:capture_genus=g__Hylemonella:capture_order=o__Burkholderiales:capture_phylum=p__Proteobacteria:capture_species=s__Hylemonella gracilis:evalue=2.8e-64:gapopen=0.0:heptad=MCP-36H:length=121.0:mismatch=10.0:qcovhsp=100.0:qend=121.0:qstart=1.0:ref_name=GB_GCA_003500955.1_protein.faa_DNQP01000222.1_13@PF00015_full_PFAM.318.505:scovhsp=64.7:send=126.0:sstart=6.0])0.951:0.0250566[&&NHX:Sample_counter=rhiztom1--1||rhiztom3--6:Type_counter=capture--7:besthit_avg=89.82499999999999:besthit_max=91.7:besthit_min=88.7:besthit_std=1.3047988350699902:besthit_sum=359.29999999999995:bitscore_avg=216.5:bitscore_max=244.0:bitscore_min=192.0:bitscore_std=27.34349404642111:bitscore_sum=866.0:capture_class_counter=c__Gammaproteobacteria--7:capture_domain_counter=d__Bacteria--7:capture_family_counter=f__Burkholderiaceae--7:capture_genus_counter=g__Aquabacterium--1||g__Caballeronia--2||g__Giesbergeria--2||g__Hylemonella--2:capture_order_counter=o__Burkholderiales--7:capture_phylum_counter=p__Proteobacteria--7:capture_species_counter=s__Aquabacterium sp002339015--1||s__Caballeronia sp018449635--2||s__Giesbergeria lacusdiani--2||s__Hylemonella gracilis--2:evalue_avg=5.8249999999999996e-64:evalue_max=2.05e-63:evalue_min=1.8e-83:evalue_std=9.871972109631049e-64:evalue_sum=2.3299999999999999e-63:gapopen_avg=0.0:gapopen_max=0.0:gapopen_min=0.0:gapopen_std=0.0:gapopen_sum=0.0:gtdb_class_counter=:gtdb_domain_counter=:gtdb_family_counter=:gtdb_genus_counter=:gtdb_order_counter=:gtdb_phylum_counter=:gtdb_species_counter=:heptad_counter=MCP-36H--7:lbd_counter=:length_avg=137.0:length_max=154.0:length_min=121.0:length_std=17.944358444926362:length_sum=548.0:mismatch_avg=14.0:mismatch_max=17.0:mismatch_min=10.0:mismatch_std=3.1622776601683795:mismatch_sum=56.0:name=N1227574:qcovhsp_avg=98.875:qcovhsp_max=100.0:qcovhsp_min=96.1:qcovhsp_std=1.8714967272212932:qcovhsp_sum=395.5:qend_avg=137.0:qend_max=154.0:qend_min=121.0:qend_std=17.944358444926362:qend_sum=548.0:qstart_avg=1.0:qstart_max=1.0:qstart_min=1.0:qstart_std=0.0:qstart_sum=4.0:ref_name_counter=GB_GCA_003500955.1_protein.faa_DNQP01000222.1_13@PF00015_full_PFAM.318.505--4:scovhsp_avg=73.25:scovhsp_max=82.4:scovhsp_min=64.7:scovhsp_std=9.611278097457522:scovhsp_sum=293.0:send_avg=142.0:send_max=159.0:send_min=126.0:send_std=17.944358444926362:send_sum=568.0:sstart_avg=6.0:sstart_max=6.0:sstart_min=6.0:sstart_std=0.0:sstart_sum=24.0])0.819:0.00932446[&&NHX:Sample_counter=rhiztom1--1||rhiztom3--6:Type_counter=GTDB--6||capture--7:besthit_avg=89.82499999999999:besthit_max=91.7:besthit_min=88.7:besthit_std=1.3047988350699902:besthit_sum=359.29999999999995:bitscore_avg=216.5:bitscore_max=244.0:bitscore_min=192.0:bitscore_std=27.34349404642111:bitscore_sum=866.0:capture_class_counter=c__Gammaproteobacteria--7:capture_domain_counter=d__Bacteria--7:capture_family_counter=f__Burkholderiaceae--7:capture_genus_counter=g__Aquabacterium--1||g__Caballeronia--2||g__Giesbergeria--2||g__Hylemonella--2:capture_order_counter=o__Burkholderiales--7:capture_phylum_counter=p__Proteobacteria--7:capture_species_counter=s__Aquabacterium sp002339015--1||s__Caballeronia sp018449635--2||s__Giesbergeria lacusdiani--2||s__Hylemonella gracilis--2:evalue_avg=5.8249999999999996e-64:evalue_max=2.05e-63:evalue_min=1.8e-83:evalue_std=9.871972109631049e-64:evalue_sum=2.3299999999999999e-63:gapopen_avg=0.0:gapopen_max=0.0:gapopen_min=0.0:gapopen_std=0.0:gapopen_sum=0.0:gtdb_class_counter=c__Gammaproteobacteria--6:gtdb_domain_counter=d__Bacteria--6:gtdb_family_counter=f__Burkholderiaceae--6:gtdb_genus_counter=g__Hylemonella--6:gtdb_order_counter=o__Burkholderiales--6:gtdb_phylum_counter=p__Proteobacteria--6:gtdb_species_counter=s__Hylemonella gracilis--3||s__Hylemonella gracilis_A--1||s__Hylemonella gracilis_B--2:heptad_counter=MCP-36H--13:lbd_counter=:lca_tree=g__Hylemonella:length_avg=137.0:length_max=154.0:length_min=121.0:length_std=17.944358444926362:length_sum=548.0:mismatch_avg=14.0:mismatch_max=17.0:mismatch_min=10.0:mismatch_std=3.1622776601683795:mismatch_sum=56.0:name=N1227575:qcovhsp_avg=98.875:qcovhsp_max=100.0:qcovhsp_min=96.1:qcovhsp_std=1.8714967272212932:qcovhsp_sum=395.5:qend_avg=137.0:qend_max=154.0:qend_min=121.0:qend_std=17.944358444926362:qend_sum=548.0:qstart_avg=1.0:qstart_max=1.0:qstart_min=1.0:qstart_std=0.0:qstart_sum=4.0:ref_name_counter=GB_GCA_003500955.1_protein.faa_DNQP01000222.1_13@PF00015_full_PFAM.318.505--4:scovhsp_avg=73.25:scovhsp_max=82.4:scovhsp_min=64.7:scovhsp_std=9.611278097457522:scovhsp_sum=293.0:send_avg=142.0:send_max=159.0:send_min=126.0:send_std=17.944358444926362:send_sum=568.0:sstart_avg=6.0:sstart_max=6.0:sstart_min=6.0:sstart_std=0.0:sstart_sum=24.0])0.724:0.0139584[&&NHX:Sample_counter=rhizpot1--2||rhizpot3--1||rhiztom1--9||rhiztom2--15||rhiztom3--23:Type_counter=GTDB--25||capture--50:besthit_avg=86.6925:besthit_max=95.0:besthit_min=63.4:besthit_std=9.334397031877204:besthit_sum=3467.7:bitscore_avg=192.825:bitscore_max=248.0:bitscore_min=114.0:bitscore_std=42.21792516370511:bitscore_sum=7713.0:capture_class_counter=c__Alphaproteobacteria--1||c__Desulfobacteria--1||c__Gammaproteobacteria--48:capture_domain_counter=d__Bacteria--50:capture_family_counter=f__Burkholderiaceae--42||f__Caulobacteraceae--1||f__Chromobacteriaceae--1||f__Desulfosarcinaceae--1||f__Halomonadaceae--1||f__Thiobacillaceae--1||f__Xanthomonadaceae--3:capture_genus_counter=g__Achromobacter--1||g__Aquabacterium--5||g__Aquitalea--1||g__Caballeronia--6||g__Caulobacter--1||g__Comamonas--1||g__Cupriavidus--1||g__Curvibacter--1||g__Desulfosarcina--1||g__Giesbergeria--3||g__Halomonas--1||g__Hylemonella--6||g__Massilia--6||g__PFJX01--1||g__Pandoraea--1||g__Paraburkholderia--1||g__Ramlibacter--3||g__Rhodoferax--1||g__Rubrivivax--6||g__Stenotrophomonas--3:capture_order_counter=o__Burkholderiales--44||o__Caulobacterales--1||o__Desulfobacterales--1||o__Pseudomonadales--1||o__Xanthomonadales--3:capture_phylum_counter=p__Desulfobacterota--1||p__Proteobacteria--49:capture_species_counter=s__Achromobacter sp001428845--1||s__Aquabacterium sp002339015--5||s__Aquitalea sp003693445--1||s__Caballeronia concitans--1||s__Caballeronia sordidicola_B--2||s__Caballeronia sp018449635--3||s__Caulobacter radicis--1||s__Comamonas aquatica--1||s__Cupriavidus numazuensis--1||s__Curvibacter sp019233055--1||s__Desulfosarcina alkanivorans--1||s__Giesbergeria lacusdiani--2||s__Giesbergeria metamorpha--1||s__Halomonas elongata--1||s__Hylemonella gracilis--6||s__Massilia atriviolacea--5||s__Massilia sp014171595--1||s__PFJX01 sp903918705--1||s__Pandoraea pulmonicola--1||s__Paraburkholderia kururiensis_A--1||s__Ramlibacter sp013697775--3||s__Rhodoferax saidenbachensis--1||s__Rubrivivax sp001295865--3||s__Rubrivivax sp001295905--3||s__Stenotrophomonas maltophilia_AV--3:evalue_avg=1.2950646975001381e-36:evalue_max=5.17e-35:evalue_min=6.95e-85:evalue_std=8.174082630861975e-36:evalue_sum=5.180258790000552e-35:gapopen_avg=0.2:gapopen_max=1.0:gapopen_min=0.0:gapopen_std=0.40509574683346666:gapopen_sum=8.0:gtdb_class_counter=c__Gammaproteobacteria--25:gtdb_domain_counter=d__Bacteria--25:gtdb_family_counter=f__Burkholderiaceae--25:gtdb_genus_counter=g__Hylemonella--22||g__JAFALK01--1||g__Rhodoferax--1||g__Tepidicella--1:gtdb_order_counter=o__Burkholderiales--25:gtdb_phylum_counter=p__Proteobacteria--25:gtdb_species_counter=s__Hylemonella gracilis--6||s__Hylemonella gracilis_A--6||s__Hylemonella gracilis_B--10||s__JAFALK01 sp019234295--1||s__Rhodoferax sp002163715--1||s__Tepidicella baoligensis--1:heptad_counter=MCP-36H--75:lbd_counter=:lca_tree=f__Burkholderiaceae:length_avg=130.275:length_max=157.0:length_min=68.0:length_std=30.219697685534978:length_sum=5211.0:mismatch_avg=18.475:mismatch_max=56.0:mismatch_min=4.0:mismatch_std=15.69090460042018:mismatch_sum=739.0:name=N1227576:qcovhsp_avg=99.49249999999999:qcovhsp_max=100.0:qcovhsp_min=96.1:qcovhsp_std=1.0427742829242608:qcovhsp_sum=3979.7:qend_avg=130.2:qend_max=157.0:qend_min=68.0:qend_std=30.26396689642143:qend_sum=5208.0:qstart_avg=1.05:qstart_max=2.0:qstart_min=1.0:qstart_std=0.22072142786315227:qstart_sum=42.0:ref_name_counter=GB_GCA_003500955.1_protein.faa_DNQP01000222.1_13@PF00015_full_PFAM.318.505--4||GB_GCA_010365055.1_protein.faa_JAAFHA010000097.1_4@PF00015_full_PFAM.322.510--1||GB_GCA_016185015.1_protein.faa_JACPOI010000036.1_16@PF00015_full_PFAM.281.476--1||GB_GCA_018815325.1_protein.faa_JAHIYE010000013.1_1@PF00015_full_PFAM.315.392--1||RS_GCF_000211835.1_protein.faa_NZ_AEGR01000049.1_10@PF00015_full_PFAM.461.551--5||RS_GCF_001432305.1_protein.faa_NZ_KQ483358.1_1082@PF00015_full_PFAM.310.494--13||RS_GCF_001592265.1_protein.faa_NZ_BCWP01000073.1_2@PF00015_full_PFAM.317.504--2||RS_GCF_001955715.1_protein.faa_NZ_CP019239.1_646@PF00015_full_PFAM.310.494--4||RS_GCF_003604195.1_protein.faa_NZ_QXGR01000006.1_224@PF00015_full_PFAM.315.506--1||RS_GCF_004328645.1_protein.faa_NZ_CP031395.1_3134@PF00015_full_PFAM.328.512--1||RS_GCF_013334205.1_protein.faa_NZ_CP054424.1_2526@PF00015_full_PFAM.314.504--2||RS_GCF_013334205.1_protein.faa_NZ_CP054424.1_506@PF00015_full_PFAM.278.471--1||RS_GCF_017368815.1_protein.faa_NZ_JAFNME010000008.1_65@PF00015_full_PFAM.321.511--4:scovhsp_avg=76.69:scovhsp_max=88.9:scovhsp_min=51.6:scovhsp_std=11.611395817063201:scovhsp_sum=3067.6:send_avg=138.875:send_max=162.0:send_min=77.0:send_std=29.346897359267548:send_sum=5555.0:sstart_avg=9.725:sstart_max=37.0:sstart_min=6.0:sstart_std=5.995671515608316:sstart_sum=389.0])0.819:0.0142203[&&NHX:Sample_counter=rhizpot1--2||rhizpot3--1||rhiztom1--9||rhiztom2--15||rhiztom3--23:Type_counter=GTDB--26||capture--50:besthit_avg=86.6925:besthit_max=95.0:besthit_min=63.4:besthit_std=9.334397031877204:besthit_sum=3467.7:bitscore_avg=192.825:bitscore_max=248.0:bitscore_min=114.0:bitscore_std=42.21792516370511:bitscore_sum=7713.0:capture_class_counter=c__Alphaproteobacteria--1||c__Desulfobacteria--1||c__Gammaproteobacteria--48:capture_domain_counter=d__Bacteria--50:capture_family_counter=f__Burkholderiaceae--42||f__Caulobacteraceae--1||f__Chromobacteriaceae--1||f__Desulfosarcinaceae--1||f__Halomonadaceae--1||f__Thiobacillaceae--1||f__Xanthomonadaceae--3:capture_genus_counter=g__Achromobacter--1||g__Aquabacterium--5||g__Aquitalea--1||g__Caballeronia--6||g__Caulobacter--1||g__Comamonas--1||g__Cupriavidus--1||g__Curvibacter--1||g__Desulfosarcina--1||g__Giesbergeria--3||g__Halomonas--1||g__Hylemonella--6||g__Massilia--6||g__PFJX01--1||g__Pandoraea--1||g__Paraburkholderia--1||g__Ramlibacter--3||g__Rhodoferax--1||g__Rubrivivax--6||g__Stenotrophomonas--3:capture_order_counter=o__Burkholderiales--44||o__Caulobacterales--1||o__Desulfobacterales--1||o__Pseudomonadales--1||o__Xanthomonadales--3:capture_phylum_counter=p__Desulfobacterota--1||p__Proteobacteria--49:capture_species_counter=s__Achromobacter sp001428845--1||s__Aquabacterium sp002339015--5||s__Aquitalea sp003693445--1||s__Caballeronia concitans--1||s__Caballeronia sordidicola_B--2||s__Caballeronia sp018449635--3||s__Caulobacter radicis--1||s__Comamonas aquatica--1||s__Cupriavidus numazuensis--1||s__Curvibacter sp019233055--1||s__Desulfosarcina alkanivorans--1||s__Giesbergeria lacusdiani--2||s__Giesbergeria metamorpha--1||s__Halomonas elongata--1||s__Hylemonella gracilis--6||s__Massilia atriviolacea--5||s__Massilia sp014171595--1||s__PFJX01 sp903918705--1||s__Pandoraea pulmonicola--1||s__Paraburkholderia kururiensis_A--1||s__Ramlibacter sp013697775--3||s__Rhodoferax saidenbachensis--1||s__Rubrivivax sp001295865--3||s__Rubrivivax sp001295905--3||s__Stenotrophomonas maltophilia_AV--3:evalue_avg=1.2950646975001381e-36:evalue_max=5.17e-35:evalue_min=6.95e-85:evalue_std=8.174082630861975e-36:evalue_sum=5.180258790000552e-35:gapopen_avg=0.2:gapopen_max=1.0:gapopen_min=0.0:gapopen_std=0.4050957468334667:gapopen_sum=8.0:gtdb_class_counter=c__Gammaproteobacteria--26:gtdb_domain_counter=d__Bacteria--26:gtdb_family_counter=f__Burkholderiaceae--26:gtdb_genus_counter=g__Acidovorax--1||g__Hylemonella--22||g__JAFALK01--1||g__Rhodoferax--1||g__Tepidicella--1:gtdb_order_counter=o__Burkholderiales--26:gtdb_phylum_counter=p__Proteobacteria--26:gtdb_species_counter=s__Acidovorax sp003852545--1||s__Hylemonella gracilis--6||s__Hylemonella gracilis_A--6||s__Hylemonella gracilis_B--10||s__JAFALK01 sp019234295--1||s__Rhodoferax sp002163715--1||s__Tepidicella baoligensis--1:heptad_counter=MCP-36H--76:lbd_counter=:lca_tree=f__Burkholderiaceae:length_avg=130.275:length_max=157.0:length_min=68.0:length_std=30.21969768553498:length_sum=5211.0:mismatch_avg=18.475:mismatch_max=56.0:mismatch_min=4.0:mismatch_std=15.690904600420179:mismatch_sum=739.0:name=N1227577:qcovhsp_avg=99.49249999999999:qcovhsp_max=100.0:qcovhsp_min=96.1:qcovhsp_std=1.0427742829242606:qcovhsp_sum=3979.7:qend_avg=130.2:qend_max=157.0:qend_min=68.0:qend_std=30.26396689642143:qend_sum=5208.0:qstart_avg=1.05:qstart_max=2.0:qstart_min=1.0:qstart_std=0.22072142786315224:qstart_sum=42.0:ref_name_counter=GB_GCA_003500955.1_protein.faa_DNQP01000222.1_13@PF00015_full_PFAM.318.505--4||GB_GCA_010365055.1_protein.faa_JAAFHA010000097.1_4@PF00015_full_PFAM.322.510--1||GB_GCA_016185015.1_protein.faa_JACPOI010000036.1_16@PF00015_full_PFAM.281.476--1||GB_GCA_018815325.1_protein.faa_JAHIYE010000013.1_1@PF00015_full_PFAM.315.392--1||RS_GCF_000211835.1_protein.faa_NZ_AEGR01000049.1_10@PF00015_full_PFAM.461.551--5||RS_GCF_001432305.1_protein.faa_NZ_KQ483358.1_1082@PF00015_full_PFAM.310.494--13||RS_GCF_001592265.1_protein.faa_NZ_BCWP01000073.1_2@PF00015_full_PFAM.317.504--2||RS_GCF_001955715.1_protein.faa_NZ_CP019239.1_646@PF00015_full_PFAM.310.494--4||RS_GCF_003604195.1_protein.faa_NZ_QXGR01000006.1_224@PF00015_full_PFAM.315.506--1||RS_GCF_004328645.1_protein.faa_NZ_CP031395.1_3134@PF00015_full_PFAM.328.512--1||RS_GCF_013334205.1_protein.faa_NZ_CP054424.1_2526@PF00015_full_PFAM.314.504--2||RS_GCF_013334205.1_protein.faa_NZ_CP054424.1_506@PF00015_full_PFAM.278.471--1||RS_GCF_017368815.1_protein.faa_NZ_JAFNME010000008.1_65@PF00015_full_PFAM.321.511--4:scovhsp_avg=76.69:scovhsp_max=88.9:scovhsp_min=51.6:scovhsp_std=11.611395817063201:scovhsp_sum=3067.6:send_avg=138.875:send_max=162.0:send_min=77.0:send_std=29.346897359267548:send_sum=5555.0:sstart_avg=9.725:sstart_max=37.0:sstart_min=6.0:sstart_std=5.995671515608316:sstart_sum=389.0],a07130e5-7e2a-4f9a-986f-c0ed8cee2579_1@MCPsignal.45.148:0.0362798[&&NHX:Sample=rhiztom1:Type=capture:besthit=98.0:bitscore=169.0:capture_class=c__Gammaproteobacteria:capture_domain=d__Bacteria:capture_family=f__Burkholderiaceae:capture_genus=g__Curvibacter:capture_order=o__Burkholderiales:capture_phylum=p__Proteobacteria:capture_species=s__Curvibacter sp019233055:evalue=9.37e-55:gapopen=0.0:heptad=MCP-36H:length=100.0:mismatch=2.0:qcovhsp=97.1:qend=100.0:qstart=1.0:ref_name=RS_GCF_001432305.1_protein.faa_NZ_KQ483358.1_1082@PF00015_full_PFAM.310.494:scovhsp=54.3:send=107.0:sstart=8.0])0:5e-09[&&NHX:Sample_counter=rhizpot1--2||rhizpot3--1||rhiztom1--10||rhiztom2--15||rhiztom3--23:Type_counter=GTDB--26||capture--51:besthit_avg=86.96829268292683:besthit_max=98.0:besthit_min=63.4:besthit_std=9.384626764671845:besthit_sum=3565.7:bitscore_avg=192.2439024390244:bitscore_max=248.0:bitscore_min=114.0:bitscore_std=41.85258683032919:bitscore_sum=7882.0:capture_class_counter=c__Alphaproteobacteria--1||c__Desulfobacteria--1||c__Gammaproteobacteria--49:capture_domain_counter=d__Bacteria--51:capture_family_counter=f__Burkholderiaceae--43||f__Caulobacteraceae--1||f__Chromobacteriaceae--1||f__Desulfosarcinaceae--1||f__Halomonadaceae--1||f__Thiobacillaceae--1||f__Xanthomonadaceae--3:capture_genus_counter=g__Achromobacter--1||g__Aquabacterium--5||g__Aquitalea--1||g__Caballeronia--6||g__Caulobacter--1||g__Comamonas--1||g__Cupriavidus--1||g__Curvibacter--2||g__Desulfosarcina--1||g__Giesbergeria--3||g__Halomonas--1||g__Hylemonella--6||g__Massilia--6||g__PFJX01--1||g__Pandoraea--1||g__Paraburkholderia--1||g__Ramlibacter--3||g__Rhodoferax--1||g__Rubrivivax--6||g__Stenotrophomonas--3:capture_order_counter=o__Burkholderiales--45||o__Caulobacterales--1||o__Desulfobacterales--1||o__Pseudomonadales--1||o__Xanthomonadales--3:capture_phylum_counter=p__Desulfobacterota--1||p__Proteobacteria--50:capture_species_counter=s__Achromobacter sp001428845--1||s__Aquabacterium sp002339015--5||s__Aquitalea sp003693445--1||s__Caballeronia concitans--1||s__Caballeronia sordidicola_B--2||s__Caballeronia sp018449635--3||s__Caulobacter radicis--1||s__Comamonas aquatica--1||s__Cupriavidus numazuensis--1||s__Curvibacter sp019233055--2||s__Desulfosarcina alkanivorans--1||s__Giesbergeria lacusdiani--2||s__Giesbergeria metamorpha--1||s__Halomonas elongata--1||s__Hylemonella gracilis--6||s__Massilia atriviolacea--5||s__Massilia sp014171595--1||s__PFJX01 sp903918705--1||s__Pandoraea pulmonicola--1||s__Paraburkholderia kururiensis_A--1||s__Ramlibacter sp013697775--3||s__Rhodoferax saidenbachensis--1||s__Rubrivivax sp001295865--3||s__Rubrivivax sp001295905--3||s__Stenotrophomonas maltophilia_AV--3:evalue_avg=1.2634777536586711e-36:evalue_max=5.17e-35:evalue_min=6.95e-85:evalue_std=8.073793613947935e-36:evalue_sum=5.180258790000551e-35:gapopen_avg=0.1951219512195122:gapopen_max=1.0:gapopen_min=0.0:gapopen_std=0.4012176588288426:gapopen_sum=8.0:gtdb_class_counter=c__Gammaproteobacteria--26:gtdb_domain_counter=d__Bacteria--26:gtdb_family_counter=f__Burkholderiaceae--26:gtdb_genus_counter=g__Acidovorax--1||g__Hylemonella--22||g__JAFALK01--1||g__Rhodoferax--1||g__Tepidicella--1:gtdb_order_counter=o__Burkholderiales--26:gtdb_phylum_counter=p__Proteobacteria--26:gtdb_species_counter=s__Acidovorax sp003852545--1||s__Hylemonella gracilis--6||s__Hylemonella gracilis_A--6||s__Hylemonella gracilis_B--10||s__JAFALK01 sp019234295--1||s__Rhodoferax sp002163715--1||s__Tepidicella baoligensis--1:heptad_counter=MCP-36H--77:lbd_counter=:lca_tree=f__Burkholderiaceae:length_avg=129.53658536585365:length_max=157.0:length_min=68.0:length_std=30.211833410913357:length_sum=5311.0:mismatch_avg=18.073170731707318:mismatch_max=56.0:mismatch_min=2.0:mismatch_std=15.70571590839214:mismatch_sum=741.0:name=N1227579:qcovhsp_avg=99.4341463414634:qcovhsp_max=100.0:qcovhsp_min=96.1:qcovhsp_std=1.0953560508112337:qcovhsp_sum=4076.7999999999997:qend_avg=129.46341463414635:qend_max=157.0:qend_min=68.0:qend_std=30.25317963535041:qend_sum=5308.0:qstart_avg=1.048780487804878:qstart_max=2.0:qstart_min=1.0:qstart_std=0.2180847899550909:qstart_sum=43.0:ref_name_counter=GB_GCA_003500955.1_protein.faa_DNQP01000222.1_13@PF00015_full_PFAM.318.505--4||GB_GCA_010365055.1_protein.faa_JAAFHA010000097.1_4@PF00015_full_PFAM.322.510--1||GB_GCA_016185015.1_protein.faa_JACPOI010000036.1_16@PF00015_full_PFAM.281.476--1||GB_GCA_018815325.1_protein.faa_JAHIYE010000013.1_1@PF00015_full_PFAM.315.392--1||RS_GCF_000211835.1_protein.faa_NZ_AEGR01000049.1_10@PF00015_full_PFAM.461.551--5||RS_GCF_001432305.1_protein.faa_NZ_KQ483358.1_1082@PF00015_full_PFAM.310.494--14||RS_GCF_001592265.1_protein.faa_NZ_BCWP01000073.1_2@PF00015_full_PFAM.317.504--2||RS_GCF_001955715.1_protein.faa_NZ_CP019239.1_646@PF00015_full_PFAM.310.494--4||RS_GCF_003604195.1_protein.faa_NZ_QXGR01000006.1_224@PF00015_full_PFAM.315.506--1||RS_GCF_004328645.1_protein.faa_NZ_CP031395.1_3134@PF00015_full_PFAM.328.512--1||RS_GCF_013334205.1_protein.faa_NZ_CP054424.1_2526@PF00015_full_PFAM.314.504--2||RS_GCF_013334205.1_protein.faa_NZ_CP054424.1_506@PF00015_full_PFAM.278.471--1||RS_GCF_017368815.1_protein.faa_NZ_JAFNME010000008.1_65@PF00015_full_PFAM.321.511--4:scovhsp_avg=76.14390243902439:scovhsp_max=88.9:scovhsp_min=51.6:scovhsp_std=11.986701981372688:scovhsp_sum=3121.9:send_avg=138.09756097560975:send_max=162.0:send_min=77.0:send_std=29.402214948919056:send_sum=5662.0:sstart_avg=9.682926829268293:sstart_max=37.0:sstart_min=6.0:sstart_std=5.9263775798975376:sstart_sum=397.0])0:5e-09[&&NHX:Sample_counter=rhizpot1--2||rhizpot3--1||rhiztom1--10||rhiztom2--16||rhiztom3--24:Type_counter=GTDB--26||capture--53:besthit_avg=87.30232558139535:besthit_max=98.0:besthit_min=63.4:besthit_std=9.321416415261737:besthit_sum=3754.0:bitscore_avg=192.2093023255814:bitscore_max=248.0:bitscore_min=114.0:bitscore_std=41.41862827942616:bitscore_sum=8265.0:capture_class_counter=c__Alphaproteobacteria--1||c__Desulfobacteria--1||c__Gammaproteobacteria--51:capture_domain_counter=d__Bacteria--53:capture_family_counter=f__Burkholderiaceae--44||f__Casimicrobiaceae--1||f__Caulobacteraceae--1||f__Chromobacteriaceae--1||f__Desulfosarcinaceae--1||f__Halomonadaceae--1||f__Thiobacillaceae--1||f__Xanthomonadaceae--3:capture_genus_counter=g__Achromobacter--1||g__Aquabacterium--5||g__Aquitalea--1||g__CAIWHR01--1||g__Caballeronia--6||g__Caulobacter--1||g__Comamonas--1||g__Cupriavidus--1||g__Curvibacter--2||g__Desulfosarcina--1||g__Giesbergeria--3||g__Halomonas--1||g__Hylemonella--6||g__Janthinobacterium--1||g__Massilia--6||g__PFJX01--1||g__Pandoraea--1||g__Paraburkholderia--1||g__Ramlibacter--3||g__Rhodoferax--1||g__Rubrivivax--6||g__Stenotrophomonas--3:capture_order_counter=o__Burkholderiales--47||o__Caulobacterales--1||o__Desulfobacterales--1||o__Pseudomonadales--1||o__Xanthomonadales--3:capture_phylum_counter=p__Desulfobacterota--1||p__Proteobacteria--52:capture_species_counter=s__Achromobacter sp001428845--1||s__Aquabacterium sp002339015--5||s__Aquitalea sp003693445--1||s__CAIWHR01 sp903912485--1||s__Caballeronia concitans--1||s__Caballeronia sordidicola_B--2||s__Caballeronia sp018449635--3||s__Caulobacter radicis--1||s__Comamonas aquatica--1||s__Cupriavidus numazuensis--1||s__Curvibacter sp019233055--2||s__Desulfosarcina alkanivorans--1||s__Giesbergeria lacusdiani--2||s__Giesbergeria metamorpha--1||s__Halomonas elongata--1||s__Hylemonella gracilis--6||s__Janthinobacterium sp900156175--1||s__Massilia atriviolacea--5||s__Massilia sp014171595--1||s__PFJX01 sp903918705--1||s__Pandoraea pulmonicola--1||s__Paraburkholderia kururiensis_A--1||s__Ramlibacter sp013697775--3||s__Rhodoferax saidenbachensis--1||s__Rubrivivax sp001295865--3||s__Rubrivivax sp001295905--3||s__Stenotrophomonas maltophilia_AV--3:evalue_avg=1.2047113465117563e-36:evalue_max=5.17e-35:evalue_min=6.95e-85:evalue_std=7.883814016549613e-36:evalue_sum=5.180258790000552e-35:gapopen_avg=0.20930232558139536:gapopen_max=1.0:gapopen_min=0.0:gapopen_std=0.41162509149327114:gapopen_sum=9.0:gtdb_class_counter=c__Gammaproteobacteria--26:gtdb_domain_counter=d__Bacteria--26:gtdb_family_counter=f__Burkholderiaceae--26:gtdb_genus_counter=g__Acidovorax--1||g__Hylemonella--22||g__JAFALK01--1||g__Rhodoferax--1||g__Tepidicella--1:gtdb_order_counter=o__Burkholderiales--26:gtdb_phylum_counter=p__Proteobacteria--26:gtdb_species_counter=s__Acidovorax sp003852545--1||s__Hylemonella gracilis--6||s__Hylemonella gracilis_A--6||s__Hylemonella gracilis_B--10||s__JAFALK01 sp019234295--1||s__Rhodoferax sp002163715--1||s__Tepidicella baoligensis--1:heptad_counter=MCP-36H--79:lbd_counter=:lca_tree=f__Burkholderiaceae:length_avg=129.11627906976744:length_max=157.0:length_min=68.0:length_std=30.065966602286206:length_sum=5552.0:mismatch_avg=17.58139534883721:mismatch_max=56.0:mismatch_min=2.0:mismatch_std=15.538328276416745:mismatch_sum=756.0:name=N1227580:qcovhsp_avg=99.46046511627905:qcovhsp_max=100.0:qcovhsp_min=96.1:qcovhsp_std=1.0757366324177973:qcovhsp_sum=4276.799999999999:qend_avg=129.04651162790697:qend_max=157.0:qend_min=68.0:qend_std=30.104542837357457:qend_sum=5549.0:qstart_avg=1.0465116279069768:qstart_max=2.0:qstart_min=1.0:qstart_std=0.21308263231644634:qstart_sum=45.0:ref_name_counter=GB_GCA_003500955.1_protein.faa_DNQP01000222.1_13@PF00015_full_PFAM.318.505--5||GB_GCA_010365055.1_protein.faa_JAAFHA010000097.1_4@PF00015_full_PFAM.322.510--1||GB_GCA_016185015.1_protein.faa_JACPOI010000036.1_16@PF00015_full_PFAM.281.476--1||GB_GCA_018815325.1_protein.faa_JAHIYE010000013.1_1@PF00015_full_PFAM.315.392--1||RS_GCF_000211835.1_protein.faa_NZ_AEGR01000049.1_10@PF00015_full_PFAM.461.551--5||RS_GCF_001432305.1_protein.faa_NZ_KQ483358.1_1082@PF00015_full_PFAM.310.494--15||RS_GCF_001592265.1_protein.faa_NZ_BCWP01000073.1_2@PF00015_full_PFAM.317.504--2||RS_GCF_001955715.1_protein.faa_NZ_CP019239.1_646@PF00015_full_PFAM.310.494--4||RS_GCF_003604195.1_protein.faa_NZ_QXGR01000006.1_224@PF00015_full_PFAM.315.506--1||RS_GCF_004328645.1_protein.faa_NZ_CP031395.1_3134@PF00015_full_PFAM.328.512--1||RS_GCF_013334205.1_protein.faa_NZ_CP054424.1_2526@PF00015_full_PFAM.314.504--2||RS_GCF_013334205.1_protein.faa_NZ_CP054424.1_506@PF00015_full_PFAM.278.471--1||RS_GCF_017368815.1_protein.faa_NZ_JAFNME010000008.1_65@PF00015_full_PFAM.321.511--4:scovhsp_avg=75.6046511627907:scovhsp_max=88.9:scovhsp_min=51.6:scovhsp_std=12.2852787143679:scovhsp_sum=3251.0:send_avg=137.67441860465115:send_max=162.0:send_min=77.0:send_std=29.35636617112171:send_sum=5920.0:sstart_avg=9.69767441860465:sstart_max=37.0:sstart_min=6.0:sstart_std=5.800389493165546:sstart_sum=417.0])0.003:1.9e-08[&&NHX:Sample_counter=rhizpot1--4||rhizpot3--3||rhiztom1--49||rhiztom2--34||rhiztom3--45:Type_counter=GTDB--32||capture--135:besthit_avg=89.39894736842105:besthit_max=99.0:besthit_min=61.7:besthit_std=8.516660702322069:besthit_sum=8492.9:bitscore_avg=204.45263157894738:bitscore_max=256.0:bitscore_min=72.0:bitscore_std=41.290555414106215:bitscore_sum=19423.0:capture_class_counter=c__Alphaproteobacteria--4||c__Clostridia--1||c__Desulfobacteria--2||c__Desulfovibrionia--1||c__Gammaproteobacteria--127:capture_domain_counter=d__Bacteria--135:capture_family_counter=f__Burkholderiaceae--101||f__Casimicrobiaceae--4||f__Caulobacteraceae--1||f__Chromatiaceae--1||f__Chromobacteriaceae--1||f__Desulfosarcinaceae--2||f__Desulfovibrionaceae--1||f__Enterobacteriaceae--5||f__Halomonadaceae--1||f__Kordiimonadaceae--1||f__Magnetospirillaceae--2||f__Rhodanobacteraceae--1||f__Rhodocyclaceae--1||f__Ruminococcaceae--1||f__Shewanellaceae--1||f__Thiobacillaceae--3||f__Xanthomonadaceae--8:capture_genus_counter=g__Achromobacter--1||g__Aquabacterium--26||g__Aquabacterium_A--1||g__Aquitalea--1||g__Azonexus--1||g__Burkholderia--8||g__CAIWHR01--4||g__Caballeronia--15||g__Caulobacter--1||g__Citrobacter_A--1||g__Comamonas--1||g__Cupriavidus--2||g__Curvibacter--4||g__Desulfosarcina--2||g__Dokdonella_A--1||g__Erwinia--1||g__Giesbergeria--3||g__Halochromatium--1||g__Halomonas--1||g__Hylemonella--11||g__Ideonella--1||g__JADFXV01--1||g__Janthinobacterium--1||g__Kinneretia--1||g__Kordiimonas--1||g__Luteimonas--2||g__Massilia--6||g__PFJX01--1||g__Pandoraea--3||g__Pantoea--3||g__Paraburkholderia--5||g__Pararobbsia--1||g__Phaeospirillum--2||g__Ralstonia--1||g__Ramlibacter--3||g__Rhodoferax--1||g__Rubrivivax--6||g__Ruminiclostridium_E--1||g__Shewanella--1||g__Stenotrophomonas--3||g__Thiobacillus--2||g__Xanthomonas--1||g__Xanthomonas_A--2:capture_order_counter=o__Burkholderiales--110||o__Caulobacterales--1||o__Chromatiales--1||o__Desulfobacterales--2||o__Desulfovibrionales--1||o__Enterobacterales--6||o__Oscillospirales--1||o__Pseudomonadales--1||o__Rhodospirillales--2||o__Sphingomonadales--1||o__Xanthomonadales--9:capture_phylum_counter=p__Desulfobacterota--2||p__Desulfobacterota_I--1||p__Firmicutes_A--1||p__Proteobacteria--131:capture_species_counter=s__Achromobacter sp001428845--1||s__Aquabacterium sp002339015--26||s__Aquabacterium_A terrae--1||s__Aquitalea sp003693445--1||s__Azonexus sp900549295--1||s__Burkholderia puraquae--1||s__Burkholderia sp004343775--1||s__Burkholderia sp011605345--5||s__Burkholderia sp902833045--1||s__CAIWHR01 sp903912485--4||s__Caballeronia concitans--1||s__Caballeronia ptereochthonis--8||s__Caballeronia sordidicola_B--2||s__Caballeronia sp001557535--1||s__Caballeronia sp018449635--3||s__Caulobacter radicis--1||s__Citrobacter_A telavivensis--1||s__Comamonas aquatica--1||s__Cupriavidus numazuensis--1||s__Cupriavidus sp000379565--1||s__Curvibacter sp019233055--4||s__Desulfosarcina alkanivorans--2||s__Dokdonella_A sp002632325--1||s__Erwinia rhapontici--1||s__Giesbergeria lacusdiani--2||s__Giesbergeria metamorpha--1||s__Halochromatium modestohalophilus--1||s__Halomonas elongata--1||s__Hylemonella gracilis--11||s__Ideonella sp016710065--1||s__JADFXV01 sp015233395--1||s__Janthinobacterium sp900156175--1||s__Kinneretia sp015657635--1||s__Kordiimonas sp006226495--1||s__Luteimonas citri_A--2||s__Massilia atriviolacea--5||s__Massilia sp014171595--1||s__PFJX01 sp903918705--1||s__Pandoraea anhela--1||s__Pandoraea pulmonicola--2||s__Pantoea sp002359495--1||s__Pantoea sp003236715--2||s__Paraburkholderia eburnea--1||s__Paraburkholderia fungorum_A--1||s__Paraburkholderia kirstenboschensis--1||s__Paraburkholderia kururiensis_A--1||s__Paraburkholderia ribeironis--1||s__Pararobbsia silviterrae--1||s__Phaeospirillum sp900184795--2||s__Ralstonia sp001078575--1||s__Ramlibacter sp013697775--3||s__Rhodoferax saidenbachensis--1||s__Rubrivivax sp001295865--3||s__Rubrivivax sp001295905--3||s__Ruminiclostridium_E sp017479645--1||s__Shewanella carassii--1||s__Stenotrophomonas maltophilia_AV--3||s__Thiobacillus sp018780025--2||s__Xanthomonas cannabis--1||s__Xanthomonas_A sontii--1||s__Xanthomonas_A sp000963005--1:evalue_avg=1.0157894736842106e-20:evalue_max=9.65e-19:evalue_min=3.43e-88:evalue_std=9.900691097621735e-20:evalue_sum=9.65e-19:gapopen_avg=0.25263157894736843:gapopen_max=2.0:gapopen_min=0.0:gapopen_std=0.5252845440174787:gapopen_sum=24.0:gtdb_class_counter=c__Gammaproteobacteria--32:gtdb_domain_counter=d__Bacteria--32:gtdb_family_counter=f__Burkholderiaceae--32:gtdb_genus_counter=g__Acidovorax--1||g__Burkholderia--1||g__Hylemonella--27||g__JAFALK01--1||g__Rhodoferax--1||g__Tepidicella--1:gtdb_order_counter=o__Burkholderiales--32:gtdb_phylum_counter=p__Proteobacteria--32:gtdb_species_counter=s__Acidovorax sp003852545--1||s__Burkholderia sp000687455--1||s__Hylemonella gracilis--6||s__Hylemonella gracilis_A--7||s__Hylemonella gracilis_B--11||s__Hylemonella sp002342165--1||s__Hylemonella sp003500955--2||s__JAFALK01 sp019234295--1||s__Rhodoferax sp002163715--1||s__Tepidicella baoligensis--1:heptad_counter=MCP-36H--167:lbd_counter=:lca_tree=f__Burkholderiaceae:length_avg=133.58947368421053:length_max=176.0:length_min=49.0:length_std=27.00413472550521:length_sum=12691.0:mismatch_avg=14.621052631578948:mismatch_max=56.0:mismatch_min=1.0:mismatch_std=13.400681903392973:mismatch_sum=1389.0:name=N1227581:qcovhsp_avg=99.43578947368422:qcovhsp_max=100.0:qcovhsp_min=96.1:qcovhsp_std=0.9210211480781364:qcovhsp_sum=9446.400000000001:qend_avg=133.47368421052633:qend_max=172.0:qend_min=48.0:qend_std=26.966820474334032:qend_sum=12680.0:qstart_avg=1.0736842105263158:qstart_max=6.0:qstart_min=1.0:qstart_std=0.5307983802657287:qstart_sum=102.0:ref_name_counter=GB_GCA_003241965.1_protein.faa_QBMB01000011.1_2@PF00015_full_PFAM.320.502--1||GB_GCA_003500955.1_protein.faa_DNQP01000222.1_13@PF00015_full_PFAM.318.505--37||GB_GCA_010365055.1_protein.faa_JAAFHA010000097.1_4@PF00015_full_PFAM.322.510--1||GB_GCA_016185015.1_protein.faa_JACPOI010000002.1_49@PF00015_full_PFAM.313.509--1||GB_GCA_016185015.1_protein.faa_JACPOI010000036.1_14@PF00015_full_PFAM.310.508--1||GB_GCA_016185015.1_protein.faa_JACPOI010000036.1_16@PF00015_full_PFAM.281.476--5||GB_GCA_018815325.1_protein.faa_JAHIYE010000013.1_1@PF00015_full_PFAM.315.392--1||RS_GCF_000211835.1_protein.faa_NZ_AEGR01000049.1_10@PF00015_full_PFAM.461.551--5||RS_GCF_001432305.1_protein.faa_NZ_KQ483358.1_1082@PF00015_full_PFAM.310.494--18||RS_GCF_001432305.1_protein.faa_NZ_KQ483358.1_2073@PF00015_full_PFAM.314.509--2||RS_GCF_001592265.1_protein.faa_NZ_BCWP01000073.1_2@PF00015_full_PFAM.317.504--2||RS_GCF_001955715.1_protein.faa_NZ_CP019239.1_646@PF00015_full_PFAM.310.494--4||RS_GCF_003053685.1_protein.faa_NZ_QAYA01000001.1_66@PF00015_full_PFAM.317.507--1||RS_GCF_003569915.1_protein.faa_NZ_KZ984453.1_82@PF00015_full_PFAM.330.516--1||RS_GCF_003604195.1_protein.faa_NZ_QXGR01000006.1_224@PF00015_full_PFAM.315.506--1||RS_GCF_003852545.1_protein.faa_NZ_QAJR01000057.1_4@PF00015_full_PFAM.322.372--1||RS_GCF_004328645.1_protein.faa_NZ_CP031395.1_3134@PF00015_full_PFAM.328.512--1||RS_GCF_013334205.1_protein.faa_NZ_CP054424.1_2526@PF00015_full_PFAM.314.504--2||RS_GCF_013334205.1_protein.faa_NZ_CP054424.1_2766@PF00015_full_PFAM.317.505--4||RS_GCF_013334205.1_protein.faa_NZ_CP054424.1_506@PF00015_full_PFAM.278.471--1||RS_GCF_017368815.1_protein.faa_NZ_JAFNME010000008.1_65@PF00015_full_PFAM.321.511--5:scovhsp_avg=74.84421052631579:scovhsp_max=98.0:scovhsp_min=50.3:scovhsp_std=11.68093296140442:scovhsp_sum=7110.200000000001:send_avg=142.62105263157895:send_max=183.0:send_min=50.0:send_std=26.696154375764444:send_sum=13549.0:sstart_avg=10.221052631578948:sstart_max=56.0:sstart_min=2.0:sstart_std=8.166067502454732:sstart_sum=971.0],5b55050b-009f-4729-b0a3-5cbf3eb92eb9_6@MCPsignal.196.256:5e-09[&&NHX:Sample=rhiztom1:Type=capture:capture_class=c__Gammaproteobacteria:capture_domain=d__Bacteria:capture_family=f__Xanthomonadaceae:capture_genus=g__Stenotrophomonas:capture_order=o__Xanthomonadales:capture_phylum=p__Proteobacteria:capture_species=s__Stenotrophomonas acidaminiphila:heptad=MCP-36H])0.046:1.8e-08[&&NHX:Sample_counter=rhizpot1--4||rhizpot3--3||rhiztom1--50||rhiztom2--34||rhiztom3--45:Type_counter=GTDB--32||capture--136:besthit_avg=89.39894736842105:besthit_max=99.0:besthit_min=61.7:besthit_std=8.516660702322069:besthit_sum=8492.9:bitscore_avg=204.45263157894738:bitscore_max=256.0:bitscore_min=72.0:bitscore_std=41.290555414106215:bitscore_sum=19423.0:capture_class_counter=c__Alphaproteobacteria--4||c__Clostridia--1||c__Desulfobacteria--2||c__Desulfovibrionia--1||c__Gammaproteobacteria--128:capture_domain_counter=d__Bacteria--136:capture_family_counter=f__Burkholderiaceae--101||f__Casimicrobiaceae--4||f__Caulobacteraceae--1||f__Chromatiaceae--1||f__Chromobacteriaceae--1||f__Desulfosarcinaceae--2||f__Desulfovibrionaceae--1||f__Enterobacteriaceae--5||f__Halomonadaceae--1||f__Kordiimonadaceae--1||f__Magnetospirillaceae--2||f__Rhodanobacteraceae--1||f__Rhodocyclaceae--1||f__Ruminococcaceae--1||f__Shewanellaceae--1||f__Thiobacillaceae--3||f__Xanthomonadaceae--9:capture_genus_counter=g__Achromobacter--1||g__Aquabacterium--26||g__Aquabacterium_A--1||g__Aquitalea--1||g__Azonexus--1||g__Burkholderia--8||g__CAIWHR01--4||g__Caballeronia--15||g__Caulobacter--1||g__Citrobacter_A--1||g__Comamonas--1||g__Cupriavidus--2||g__Curvibacter--4||g__Desulfosarcina--2||g__Dokdonella_A--1||g__Erwinia--1||g__Giesbergeria--3||g__Halochromatium--1||g__Halomonas--1||g__Hylemonella--11||g__Ideonella--1||g__JADFXV01--1||g__Janthinobacterium--1||g__Kinneretia--1||g__Kordiimonas--1||g__Luteimonas--2||g__Massilia--6||g__PFJX01--1||g__Pandoraea--3||g__Pantoea--3||g__Paraburkholderia--5||g__Pararobbsia--1||g__Phaeospirillum--2||g__Ralstonia--1||g__Ramlibacter--3||g__Rhodoferax--1||g__Rubrivivax--6||g__Ruminiclostridium_E--1||g__Shewanella--1||g__Stenotrophomonas--4||g__Thiobacillus--2||g__Xanthomonas--1||g__Xanthomonas_A--2:capture_order_counter=o__Burkholderiales--110||o__Caulobacterales--1||o__Chromatiales--1||o__Desulfobacterales--2||o__Desulfovibrionales--1||o__Enterobacterales--6||o__Oscillospirales--1||o__Pseudomonadales--1||o__Rhodospirillales--2||o__Sphingomonadales--1||o__Xanthomonadales--10:capture_phylum_counter=p__Desulfobacterota--2||p__Desulfobacterota_I--1||p__Firmicutes_A--1||p__Proteobacteria--132:capture_species_counter=s__Achromobacter sp001428845--1||s__Aquabacterium sp002339015--26||s__Aquabacterium_A terrae--1||s__Aquitalea sp003693445--1||s__Azonexus sp900549295--1||s__Burkholderia puraquae--1||s__Burkholderia sp004343775--1||s__Burkholderia sp011605345--5||s__Burkholderia sp902833045--1||s__CAIWHR01 sp903912485--4||s__Caballeronia concitans--1||s__Caballeronia ptereochthonis--8||s__Caballeronia sordidicola_B--2||s__Caballeronia sp001557535--1||s__Caballeronia sp018449635--3||s__Caulobacter radicis--1||s__Citrobacter_A telavivensis--1||s__Comamonas aquatica--1||s__Cupriavidus numazuensis--1||s__Cupriavidus sp000379565--1||s__Curvibacter sp019233055--4||s__Desulfosarcina alkanivorans--2||s__Dokdonella_A sp002632325--1||s__Erwinia rhapontici--1||s__Giesbergeria lacusdiani--2||s__Giesbergeria metamorpha--1||s__Halochromatium modestohalophilus--1||s__Halomonas elongata--1||s__Hylemonella gracilis--11||s__Ideonella sp016710065--1||s__JADFXV01 sp015233395--1||s__Janthinobacterium sp900156175--1||s__Kinneretia sp015657635--1||s__Kordiimonas sp006226495--1||s__Luteimonas citri_A--2||s__Massilia atriviolacea--5||s__Massilia sp014171595--1||s__PFJX01 sp903918705--1||s__Pandoraea anhela--1||s__Pandoraea pulmonicola--2||s__Pantoea sp002359495--1||s__Pantoea sp003236715--2||s__Paraburkholderia eburnea--1||s__Paraburkholderia fungorum_A--1||s__Paraburkholderia kirstenboschensis--1||s__Paraburkholderia kururiensis_A--1||s__Paraburkholderia ribeironis--1||s__Pararobbsia silviterrae--1||s__Phaeospirillum sp900184795--2||s__Ralstonia sp001078575--1||s__Ramlibacter sp013697775--3||s__Rhodoferax saidenbachensis--1||s__Rubrivivax sp001295865--3||s__Rubrivivax sp001295905--3||s__Ruminiclostridium_E sp017479645--1||s__Shewanella carassii--1||s__Stenotrophomonas acidaminiphila--1||s__Stenotrophomonas maltophilia_AV--3||s__Thiobacillus sp018780025--2||s__Xanthomonas cannabis--1||s__Xanthomonas_A sontii--1||s__Xanthomonas_A sp000963005--1:evalue_avg=1.0157894736842106e-20:evalue_max=9.65e-19:evalue_min=3.43e-88:evalue_std=9.900691097621735e-20:evalue_sum=9.65e-19:gapopen_avg=0.25263157894736843:gapopen_max=2.0:gapopen_min=0.0:gapopen_std=0.5252845440174787:gapopen_sum=24.0:gtdb_class_counter=c__Gammaproteobacteria--32:gtdb_domain_counter=d__Bacteria--32:gtdb_family_counter=f__Burkholderiaceae--32:gtdb_genus_counter=g__Acidovorax--1||g__Burkholderia--1||g__Hylemonella--27||g__JAFALK01--1||g__Rhodoferax--1||g__Tepidicella--1:gtdb_order_counter=o__Burkholderiales--32:gtdb_phylum_counter=p__Proteobacteria--32:gtdb_species_counter=s__Acidovorax sp003852545--1||s__Burkholderia sp000687455--1||s__Hylemonella gracilis--6||s__Hylemonella gracilis_A--7||s__Hylemonella gracilis_B--11||s__Hylemonella sp002342165--1||s__Hylemonella sp003500955--2||s__JAFALK01 sp019234295--1||s__Rhodoferax sp002163715--1||s__Tepidicella baoligensis--1:heptad_counter=MCP-36H--168:lbd_counter=:lca_tree=f__Burkholderiaceae:length_avg=133.58947368421053:length_max=176.0:length_min=49.0:length_std=27.00413472550521:length_sum=12691.0:mismatch_avg=14.621052631578948:mismatch_max=56.0:mismatch_min=1.0:mismatch_std=13.400681903392973:mismatch_sum=1389.0:name=N1227583:qcovhsp_avg=99.43578947368422:qcovhsp_max=100.0:qcovhsp_min=96.1:qcovhsp_std=0.9210211480781364:qcovhsp_sum=9446.400000000001:qend_avg=133.47368421052633:qend_max=172.0:qend_min=48.0:qend_std=26.966820474334032:qend_sum=12680.0:qstart_avg=1.0736842105263158:qstart_max=6.0:qstart_min=1.0:qstart_std=0.5307983802657287:qstart_sum=102.0:ref_name_counter=GB_GCA_003241965.1_protein.faa_QBMB01000011.1_2@PF00015_full_PFAM.320.502--1||GB_GCA_003500955.1_protein.faa_DNQP01000222.1_13@PF00015_full_PFAM.318.505--37||GB_GCA_010365055.1_protein.faa_JAAFHA010000097.1_4@PF00015_full_PFAM.322.510--1||GB_GCA_016185015.1_protein.faa_JACPOI010000002.1_49@PF00015_full_PFAM.313.509--1||GB_GCA_016185015.1_protein.faa_JACPOI010000036.1_14@PF00015_full_PFAM.310.508--1||GB_GCA_016185015.1_protein.faa_JACPOI010000036.1_16@PF00015_full_PFAM.281.476--5||GB_GCA_018815325.1_protein.faa_JAHIYE010000013.1_1@PF00015_full_PFAM.315.392--1||RS_GCF_000211835.1_protein.faa_NZ_AEGR01000049.1_10@PF00015_full_PFAM.461.551--5||RS_GCF_001432305.1_protein.faa_NZ_KQ483358.1_1082@PF00015_full_PFAM.310.494--18||RS_GCF_001432305.1_protein.faa_NZ_KQ483358.1_2073@PF00015_full_PFAM.314.509--2||RS_GCF_001592265.1_protein.faa_NZ_BCWP01000073.1_2@PF00015_full_PFAM.317.504--2||RS_GCF_001955715.1_protein.faa_NZ_CP019239.1_646@PF00015_full_PFAM.310.494--4||RS_GCF_003053685.1_protein.faa_NZ_QAYA01000001.1_66@PF00015_full_PFAM.317.507--1||RS_GCF_003569915.1_protein.faa_NZ_KZ984453.1_82@PF00015_full_PFAM.330.516--1||RS_GCF_003604195.1_protein.faa_NZ_QXGR01000006.1_224@PF00015_full_PFAM.315.506--1||RS_GCF_003852545.1_protein.faa_NZ_QAJR01000057.1_4@PF00015_full_PFAM.322.372--1||RS_GCF_004328645.1_protein.faa_NZ_CP031395.1_3134@PF00015_full_PFAM.328.512--1||RS_GCF_013334205.1_protein.faa_NZ_CP054424.1_2526@PF00015_full_PFAM.314.504--2||RS_GCF_013334205.1_protein.faa_NZ_CP054424.1_2766@PF00015_full_PFAM.317.505--4||RS_GCF_013334205.1_protein.faa_NZ_CP054424.1_506@PF00015_full_PFAM.278.471--1||RS_GCF_017368815.1_protein.faa_NZ_JAFNME010000008.1_65@PF00015_full_PFAM.321.511--5:scovhsp_avg=74.84421052631579:scovhsp_max=98.0:scovhsp_min=50.3:scovhsp_std=11.68093296140442:scovhsp_sum=7110.200000000001:send_avg=142.62105263157895:send_max=183.0:send_min=50.0:send_std=26.696154375764444:send_sum=13549.0:sstart_avg=10.221052631578948:sstart_max=56.0:sstart_min=2.0:sstart_std=8.166067502454732:sstart_sum=971.0],e2cc8df4-d8c3-408a-a35c-de35bfd529de_2@MCPsignal.128.202:5e-09[&&NHX:Sample=rhiztom1:Type=capture:capture_class=c__Gammaproteobacteria:capture_domain=d__Bacteria:capture_family=f__Casimicrobiaceae:capture_genus=g__CAIWHR01:capture_order=o__Burkholderiales:capture_phylum=p__Proteobacteria:capture_species=s__CAIWHR01 sp903912485:heptad=MCP-36H])0.292:0.00458908[&&NHX:Sample_counter=rhizpot1--4||rhizpot3--3||rhiztom1--51||rhiztom2--34||rhiztom3--45:Type_counter=GTDB--32||capture--137:besthit_avg=89.39894736842105:besthit_max=99.0:besthit_min=61.7:besthit_std=8.516660702322069:besthit_sum=8492.9:bitscore_avg=204.45263157894738:bitscore_max=256.0:bitscore_min=72.0:bitscore_std=41.290555414106215:bitscore_sum=19423.0:capture_class_counter=c__Alphaproteobacteria--4||c__Clostridia--1||c__Desulfobacteria--2||c__Desulfovibrionia--1||c__Gammaproteobacteria--129:capture_domain_counter=d__Bacteria--137:capture_family_counter=f__Burkholderiaceae--101||f__Casimicrobiaceae--5||f__Caulobacteraceae--1||f__Chromatiaceae--1||f__Chromobacteriaceae--1||f__Desulfosarcinaceae--2||f__Desulfovibrionaceae--1||f__Enterobacteriaceae--5||f__Halomonadaceae--1||f__Kordiimonadaceae--1||f__Magnetospirillaceae--2||f__Rhodanobacteraceae--1||f__Rhodocyclaceae--1||f__Ruminococcaceae--1||f__Shewanellaceae--1||f__Thiobacillaceae--3||f__Xanthomonadaceae--9:capture_genus_counter=g__Achromobacter--1||g__Aquabacterium--26||g__Aquabacterium_A--1||g__Aquitalea--1||g__Azonexus--1||g__Burkholderia--8||g__CAIWHR01--5||g__Caballeronia--15||g__Caulobacter--1||g__Citrobacter_A--1||g__Comamonas--1||g__Cupriavidus--2||g__Curvibacter--4||g__Desulfosarcina--2||g__Dokdonella_A--1||g__Erwinia--1||g__Giesbergeria--3||g__Halochromatium--1||g__Halomonas--1||g__Hylemonella--11||g__Ideonella--1||g__JADFXV01--1||g__Janthinobacterium--1||g__Kinneretia--1||g__Kordiimonas--1||g__Luteimonas--2||g__Massilia--6||g__PFJX01--1||g__Pandoraea--3||g__Pantoea--3||g__Paraburkholderia--5||g__Pararobbsia--1||g__Phaeospirillum--2||g__Ralstonia--1||g__Ramlibacter--3||g__Rhodoferax--1||g__Rubrivivax--6||g__Ruminiclostridium_E--1||g__Shewanella--1||g__Stenotrophomonas--4||g__Thiobacillus--2||g__Xanthomonas--1||g__Xanthomonas_A--2:capture_order_counter=o__Burkholderiales--111||o__Caulobacterales--1||o__Chromatiales--1||o__Desulfobacterales--2||o__Desulfovibrionales--1||o__Enterobacterales--6||o__Oscillospirales--1||o__Pseudomonadales--1||o__Rhodospirillales--2||o__Sphingomonadales--1||o__Xanthomonadales--10:capture_phylum_counter=p__Desulfobacterota--2||p__Desulfobacterota_I--1||p__Firmicutes_A--1||p__Proteobacteria--133:capture_species_counter=s__Achromobacter sp001428845--1||s__Aquabacterium sp002339015--26||s__Aquabacterium_A terrae--1||s__Aquitalea sp003693445--1||s__Azonexus sp900549295--1||s__Burkholderia puraquae--1||s__Burkholderia sp004343775--1||s__Burkholderia sp011605345--5||s__Burkholderia sp902833045--1||s__CAIWHR01 sp903912485--5||s__Caballeronia concitans--1||s__Caballeronia ptereochthonis--8||s__Caballeronia sordidicola_B--2||s__Caballeronia sp001557535--1||s__Caballeronia sp018449635--3||s__Caulobacter radicis--1||s__Citrobacter_A telavivensis--1||s__Comamonas aquatica--1||s__Cupriavidus numazuensis--1||s__Cupriavidus sp000379565--1||s__Curvibacter sp019233055--4||s__Desulfosarcina alkanivorans--2||s__Dokdonella_A sp002632325--1||s__Erwinia rhapontici--1||s__Giesbergeria lacusdiani--2||s__Giesbergeria metamorpha--1||s__Halochromatium modestohalophilus--1||s__Halomonas elongata--1||s__Hylemonella gracilis--11||s__Ideonella sp016710065--1||s__JADFXV01 sp015233395--1||s__Janthinobacterium sp900156175--1||s__Kinneretia sp015657635--1||s__Kordiimonas sp006226495--1||s__Luteimonas citri_A--2||s__Massilia atriviolacea--5||s__Massilia sp014171595--1||s__PFJX01 sp903918705--1||s__Pandoraea anhela--1||s__Pandoraea pulmonicola--2||s__Pantoea sp002359495--1||s__Pantoea sp003236715--2||s__Paraburkholderia eburnea--1||s__Paraburkholderia fungorum_A--1||s__Paraburkholderia kirstenboschensis--1||s__Paraburkholderia kururiensis_A--1||s__Paraburkholderia ribeironis--1||s__Pararobbsia silviterrae--1||s__Phaeospirillum sp900184795--2||s__Ralstonia sp001078575--1||s__Ramlibacter sp013697775--3||s__Rhodoferax saidenbachensis--1||s__Rubrivivax sp001295865--3||s__Rubrivivax sp001295905--3||s__Ruminiclostridium_E sp017479645--1||s__Shewanella carassii--1||s__Stenotrophomonas acidaminiphila--1||s__Stenotrophomonas maltophilia_AV--3||s__Thiobacillus sp018780025--2||s__Xanthomonas cannabis--1||s__Xanthomonas_A sontii--1||s__Xanthomonas_A sp000963005--1:evalue_avg=1.0157894736842106e-20:evalue_max=9.65e-19:evalue_min=3.43e-88:evalue_std=9.900691097621735e-20:evalue_sum=9.65e-19:gapopen_avg=0.25263157894736843:gapopen_max=2.0:gapopen_min=0.0:gapopen_std=0.5252845440174787:gapopen_sum=24.0:gtdb_class_counter=c__Gammaproteobacteria--32:gtdb_domain_counter=d__Bacteria--32:gtdb_family_counter=f__Burkholderiaceae--32:gtdb_genus_counter=g__Acidovorax--1||g__Burkholderia--1||g__Hylemonella--27||g__JAFALK01--1||g__Rhodoferax--1||g__Tepidicella--1:gtdb_order_counter=o__Burkholderiales--32:gtdb_phylum_counter=p__Proteobacteria--32:gtdb_species_counter=s__Acidovorax sp003852545--1||s__Burkholderia sp000687455--1||s__Hylemonella gracilis--6||s__Hylemonella gracilis_A--7||s__Hylemonella gracilis_B--11||s__Hylemonella sp002342165--1||s__Hylemonella sp003500955--2||s__JAFALK01 sp019234295--1||s__Rhodoferax sp002163715--1||s__Tepidicella baoligensis--1:heptad_counter=MCP-36H--169:lbd_counter=:lca_tree=f__Burkholderiaceae:length_avg=133.58947368421053:length_max=176.0:length_min=49.0:length_std=27.00413472550521:length_sum=12691.0:mismatch_avg=14.621052631578948:mismatch_max=56.0:mismatch_min=1.0:mismatch_std=13.400681903392973:mismatch_sum=1389.0:name=N1227585:qcovhsp_avg=99.43578947368422:qcovhsp_max=100.0:qcovhsp_min=96.1:qcovhsp_std=0.9210211480781364:qcovhsp_sum=9446.400000000001:qend_avg=133.47368421052633:qend_max=172.0:qend_min=48.0:qend_std=26.966820474334032:qend_sum=12680.0:qstart_avg=1.0736842105263158:qstart_max=6.0:qstart_min=1.0:qstart_std=0.5307983802657287:qstart_sum=102.0:ref_name_counter=GB_GCA_003241965.1_protein.faa_QBMB01000011.1_2@PF00015_full_PFAM.320.502--1||GB_GCA_003500955.1_protein.faa_DNQP01000222.1_13@PF00015_full_PFAM.318.505--37||GB_GCA_010365055.1_protein.faa_JAAFHA010000097.1_4@PF00015_full_PFAM.322.510--1||GB_GCA_016185015.1_protein.faa_JACPOI010000002.1_49@PF00015_full_PFAM.313.509--1||GB_GCA_016185015.1_protein.faa_JACPOI010000036.1_14@PF00015_full_PFAM.310.508--1||GB_GCA_016185015.1_protein.faa_JACPOI010000036.1_16@PF00015_full_PFAM.281.476--5||GB_GCA_018815325.1_protein.faa_JAHIYE010000013.1_1@PF00015_full_PFAM.315.392--1||RS_GCF_000211835.1_protein.faa_NZ_AEGR01000049.1_10@PF00015_full_PFAM.461.551--5||RS_GCF_001432305.1_protein.faa_NZ_KQ483358.1_1082@PF00015_full_PFAM.310.494--18||RS_GCF_001432305.1_protein.faa_NZ_KQ483358.1_2073@PF00015_full_PFAM.314.509--2||RS_GCF_001592265.1_protein.faa_NZ_BCWP01000073.1_2@PF00015_full_PFAM.317.504--2||RS_GCF_001955715.1_protein.faa_NZ_CP019239.1_646@PF00015_full_PFAM.310.494--4||RS_GCF_003053685.1_protein.faa_NZ_QAYA01000001.1_66@PF00015_full_PFAM.317.507--1||RS_GCF_003569915.1_protein.faa_NZ_KZ984453.1_82@PF00015_full_PFAM.330.516--1||RS_GCF_003604195.1_protein.faa_NZ_QXGR01000006.1_224@PF00015_full_PFAM.315.506--1||RS_GCF_003852545.1_protein.faa_NZ_QAJR01000057.1_4@PF00015_full_PFAM.322.372--1||RS_GCF_004328645.1_protein.faa_NZ_CP031395.1_3134@PF00015_full_PFAM.328.512--1||RS_GCF_013334205.1_protein.faa_NZ_CP054424.1_2526@PF00015_full_PFAM.314.504--2||RS_GCF_013334205.1_protein.faa_NZ_CP054424.1_2766@PF00015_full_PFAM.317.505--4||RS_GCF_013334205.1_protein.faa_NZ_CP054424.1_506@PF00015_full_PFAM.278.471--1||RS_GCF_017368815.1_protein.faa_NZ_JAFNME010000008.1_65@PF00015_full_PFAM.321.511--5:scovhsp_avg=74.84421052631579:scovhsp_max=98.0:scovhsp_min=50.3:scovhsp_std=11.68093296140442:scovhsp_sum=7110.200000000001:send_avg=142.62105263157895:send_max=183.0:send_min=50.0:send_std=26.696154375764444:send_sum=13549.0:sstart_avg=10.221052631578948:sstart_max=56.0:sstart_min=2.0:sstart_std=8.166067502454732:sstart_sum=971.0])0:5e-09[&&NHX:Sample_counter=rhizpot1--4||rhizpot3--3||rhiztom1--58||rhiztom2--41||rhiztom3--48:Type_counter=GTDB--32||capture--154:besthit_avg=89.07628865979382:besthit_max=99.0:besthit_min=58.4:besthit_std=8.995991852809093:besthit_sum=8640.4:bitscore_avg=202.14226804123712:bitscore_max=256.0:bitscore_min=72.0:bitscore_std=43.90326448343455:bitscore_sum=19607.8:capture_class_counter=c__Alphaproteobacteria--7||c__Clostridia--3||c__Desulfobacteria--2||c__Desulfovibrionia--1||c__Gammaproteobacteria--141:capture_domain_counter=d__Bacteria--154:capture_family_counter=f__Beijerinckiaceae--1||f__Burkholderiaceae--110||f__Casimicrobiaceae--5||f__Caulobacteraceae--1||f__Chromatiaceae--1||f__Chromobacteriaceae--1||f__Desulfosarcinaceae--2||f__Desulfovibrionaceae--1||f__Enterobacteriaceae--5||f__Halomonadaceae--1||f__Kordiimonadaceae--1||f__Lachnospiraceae--2||f__Magnetospirillaceae--3||f__Rhodanobacteraceae--1||f__Rhodocyclaceae--1||f__Ruminococcaceae--1||f__Shewanellaceae--1||f__Sphingomonadaceae--1||f__Steroidobacteraceae--1||f__Thiobacillaceae--3||f__Xanthomonadaceae--11:capture_genus_counter=g__Achromobacter--1||g__Aquabacterium--28||g__Aquabacterium_A--1||g__Aquitalea--1||g__Azonexus--1||g__Burkholderia--8||g__CAIWHR01--5||g__COE1--1||g__Caballeronia--15||g__Caulobacter--1||g__Citrobacter_A--1||g__Comamonas--1||g__Cupriavidus--2||g__Curvibacter--4||g__Desulfosarcina--2||g__Dokdonella_A--1||g__Erwinia--1||g__FEN-1191--1||g__Giesbergeria--3||g__Halochromatium--1||g__Halomonas--1||g__Hydrogenophaga--2||g__Hylemonella--13||g__Ideonella--1||g__JADFXV01--1||g__Janthinobacterium--1||g__Kinneretia--2||g__Kordiimonas--1||g__Luteimonas--2||g__Magnetospirillum--1||g__Massilia--6||g__Methylobacterium--1||g__Novosphingobium--1||g__PFJX01--1||g__Pandoraea--3||g__Pantoea--3||g__Paraburkholderia--5||g__Pararobbsia--1||g__Phaeospirillum--2||g__Ralstonia--1||g__Ramlibacter--3||g__Rhizobacter--1||g__Rhodoferax--1||g__Rubrivivax--6||g__Ruminiclostridium_E--1||g__Shewanella--1||g__Stenotrophomonas--5||g__Thermomonas--1||g__Thiobacillus--2||g__Ventrimonas--1||g__Xanthomonas--1||g__Xanthomonas_A--2||g__Xylophilus--1:capture_order_counter=o__Burkholderiales--120||o__Caulobacterales--1||o__Chromatiales--1||o__Desulfobacterales--2||o__Desulfovibrionales--1||o__Enterobacterales--6||o__Lachnospirales--2||o__Oscillospirales--1||o__Pseudomonadales--1||o__Rhizobiales--1||o__Rhodospirillales--3||o__Sphingomonadales--2||o__Steroidobacterales--1||o__Xanthomonadales--12:capture_phylum_counter=p__Desulfobacterota--2||p__Desulfobacterota_I--1||p__Firmicutes_A--3||p__Proteobacteria--148:capture_species_counter=s__Achromobacter sp001428845--1||s__Aquabacterium sp002339015--28||s__Aquabacterium_A terrae--1||s__Aquitalea sp003693445--1||s__Azonexus sp900549295--1||s__Burkholderia puraquae--1||s__Burkholderia sp004343775--1||s__Burkholderia sp011605345--5||s__Burkholderia sp902833045--1||s__CAIWHR01 sp903912485--5||s__COE1 sp002490665--1||s__Caballeronia concitans--1||s__Caballeronia ptereochthonis--8||s__Caballeronia sordidicola_B--2||s__Caballeronia sp001557535--1||s__Caballeronia sp018449635--3||s__Caulobacter radicis--1||s__Citrobacter_A telavivensis--1||s__Comamonas aquatica--1||s__Cupriavidus numazuensis--1||s__Cupriavidus sp000379565--1||s__Curvibacter sp019233055--4||s__Desulfosarcina alkanivorans--2||s__Dokdonella_A sp002632325--1||s__Erwinia rhapontici--1||s__FEN-1191 sp013289615--1||s__Giesbergeria lacusdiani--2||s__Giesbergeria metamorpha--1||s__Halochromatium modestohalophilus--1||s__Halomonas elongata--1||s__Hydrogenophaga intermedia--1||s__Hydrogenophaga sp011772445--1||s__Hylemonella gracilis--12||s__Hylemonella sp001797315--1||s__Ideonella sp016710065--1||s__JADFXV01 sp015233395--1||s__Janthinobacterium sp900156175--1||s__Kinneretia sp015657635--2||s__Kordiimonas sp006226495--1||s__Luteimonas citri_A--2||s__Magnetospirillum aberrantis--1||s__Massilia atriviolacea--5||s__Massilia sp014171595--1||s__Methylobacterium sp014191355--1||s__Novosphingobium sp900117425--1||s__PFJX01 sp903918705--1||s__Pandoraea anhela--1||s__Pandoraea pulmonicola--2||s__Pantoea sp002359495--1||s__Pantoea sp003236715--2||s__Paraburkholderia eburnea--1||s__Paraburkholderia fungorum_A--1||s__Paraburkholderia kirstenboschensis--1||s__Paraburkholderia kururiensis_A--1||s__Paraburkholderia ribeironis--1||s__Pararobbsia silviterrae--1||s__Phaeospirillum sp900184795--2||s__Ralstonia sp001078575--1||s__Ramlibacter sp013697775--3||s__Rhizobacter sp018780185--1||s__Rhodoferax saidenbachensis--1||s__Rubrivivax sp001295865--3||s__Rubrivivax sp001295905--3||s__Ruminiclostridium_E sp017479645--1||s__Shewanella carassii--1||s__Stenotrophomonas acidaminiphila--1||s__Stenotrophomonas maltophilia_AV--3||s__Stenotrophomonas sp002359895--1||s__Thermomonas sp014678725--1||s__Thiobacillus sp018780025--2||s__Ventrimonas sp910575255--1||s__Xanthomonas cannabis--1||s__Xanthomonas_A sontii--1||s__Xanthomonas_A sp000963005--1||s__Xylophilus sp016428875--1:evalue_avg=1.0087628866028146e-20:evalue_max=9.65e-19:evalue_min=3.43e-88:evalue_std=9.797621443676943e-20:evalue_sum=9.785000000047301e-19:gapopen_avg=0.24742268041237114:gapopen_max=2.0:gapopen_min=0.0:gapopen_std=0.5210351842536552:gapopen_sum=24.0:gtdb_class_counter=c__Gammaproteobacteria--32:gtdb_domain_counter=d__Bacteria--32:gtdb_family_counter=f__Burkholderiaceae--32:gtdb_genus_counter=g__Acidovorax--1||g__Burkholderia--1||g__Hylemonella--27||g__JAFALK01--1||g__Rhodoferax--1||g__Tepidicella--1:gtdb_order_counter=o__Burkholderiales--32:gtdb_phylum_counter=p__Proteobacteria--32:gtdb_species_counter=s__Acidovorax sp003852545--1||s__Burkholderia sp000687455--1||s__Hylemonella gracilis--6||s__Hylemonella gracilis_A--7||s__Hylemonella gracilis_B--11||s__Hylemonella sp002342165--1||s__Hylemonella sp003500955--2||s__JAFALK01 sp019234295--1||s__Rhodoferax sp002163715--1||s__Tepidicella baoligensis--1:heptad_counter=MCP-36H--185||MCP-38H--1:lbd_counter=:lca_tree=f__Burkholderiaceae:length_avg=132.659793814433:length_max=176.0:length_min=49.0:length_std=27.713146172716986:length_sum=12868.0:mismatch_avg=14.876288659793815:mismatch_max=56.0:mismatch_min=1.0:mismatch_std=13.685650736536946:mismatch_sum=1443.0:name=N1227586:qcovhsp_avg=99.44742268041237:qcovhsp_max=100.0:qcovhsp_min=96.1:qcovhsp_std=0.9149331468638796:qcovhsp_sum=9646.4:qend_avg=132.5463917525773:qend_max=172.0:qend_min=48.0:qend_std=27.673701647712363:qend_sum=12857.0:qstart_avg=1.0721649484536082:qstart_max=6.0:qstart_min=1.0:qstart_std=0.5253455743685209:qstart_sum=104.0:ref_name_counter=GB_GCA_003241965.1_protein.faa_QBMB01000011.1_2@PF00015_full_PFAM.320.502--1||GB_GCA_003500955.1_protein.faa_DNQP01000222.1_13@PF00015_full_PFAM.318.505--37||GB_GCA_010365055.1_protein.faa_JAAFHA010000097.1_4@PF00015_full_PFAM.322.510--1||GB_GCA_016185015.1_protein.faa_JACPOI010000002.1_49@PF00015_full_PFAM.313.509--1||GB_GCA_016185015.1_protein.faa_JACPOI010000036.1_14@PF00015_full_PFAM.310.508--1||GB_GCA_016185015.1_protein.faa_JACPOI010000036.1_16@PF00015_full_PFAM.281.476--5||GB_GCA_018815325.1_protein.faa_JAHIYE010000013.1_1@PF00015_full_PFAM.315.392--2||GB_GCA_903839845.1_protein.faa_CAIMEA010000147.1_13@PF00015_full_PFAM.488.656--1||RS_GCF_000211835.1_protein.faa_NZ_AEGR01000049.1_10@PF00015_full_PFAM.461.551--5||RS_GCF_001432305.1_protein.faa_NZ_KQ483358.1_1082@PF00015_full_PFAM.310.494--18||RS_GCF_001432305.1_protein.faa_NZ_KQ483358.1_2073@PF00015_full_PFAM.314.509--2||RS_GCF_001592265.1_protein.faa_NZ_BCWP01000073.1_2@PF00015_full_PFAM.317.504--2||RS_GCF_001955715.1_protein.faa_NZ_CP019239.1_646@PF00015_full_PFAM.310.494--4||RS_GCF_003053685.1_protein.faa_NZ_QAYA01000001.1_66@PF00015_full_PFAM.317.507--1||RS_GCF_003569915.1_protein.faa_NZ_KZ984453.1_82@PF00015_full_PFAM.330.516--1||RS_GCF_003604195.1_protein.faa_NZ_QXGR01000006.1_224@PF00015_full_PFAM.315.506--1||RS_GCF_003852545.1_protein.faa_NZ_QAJR01000057.1_4@PF00015_full_PFAM.322.372--1||RS_GCF_004328645.1_protein.faa_NZ_CP031395.1_3134@PF00015_full_PFAM.328.512--1||RS_GCF_013334205.1_protein.faa_NZ_CP054424.1_2526@PF00015_full_PFAM.314.504--2||RS_GCF_013334205.1_protein.faa_NZ_CP054424.1_2766@PF00015_full_PFAM.317.505--4||RS_GCF_013334205.1_protein.faa_NZ_CP054424.1_506@PF00015_full_PFAM.278.471--1||RS_GCF_017368815.1_protein.faa_NZ_JAFNME010000008.1_65@PF00015_full_PFAM.321.511--5:scovhsp_avg=74.85154639175258:scovhsp_max=98.0:scovhsp_min=50.3:scovhsp_std=11.614835281889691:scovhsp_sum=7260.6:send_avg=142.03092783505156:send_max=183.0:send_min=50.0:send_std=27.378311674970416:send_sum=13777.0:sstart_avg=10.556701030927835:sstart_max=56.0:sstart_min=2.0:sstart_std=8.739242282377981:sstart_sum=1024.0],((0f7f3733-67f7-4af0-b257-9269fd7390ac_6@MCPsignal.345.400:5e-09[&&NHX:Sample=rhizpot3:Type=capture:capture_class=c__Gammaproteobacteria:capture_domain=d__Bacteria:capture_family=f__Xanthomonadaceae:capture_genus=g__Stenotrophomonas:capture_order=o__Xanthomonadales:capture_phylum=p__Proteobacteria:capture_species=s__Stenotrophomonas maltophilia_AQ:heptad=MCP-36H],(b7e6a06a-39e8-5374-9e1b-b4fcea994e4c_2@MCPsignal.256.303:5e-09[&&NHX:Sample=rhizpot3:Type=capture:capture_class=c__Gammaproteobacteria:capture_domain=d__Bacteria:capture_family=f__Burkholderiaceae:capture_genus=g__CAIMXF01:capture_order=o__Burkholderiales:capture_phylum=p__Proteobacteria:capture_species=s__CAIMXF01 sp903845345:heptad=MCP-36H],(c9b64667-44b6-4334-9088-29c46276c7b9_1@MCPsignal.650.703:5e-09[&&NHX:Sample=rhiztom2:Type=capture:capture_class=c__Gammaproteobacteria:capture_domain=d__Bacteria:capture_family=f__Xanthomonadaceae:capture_genus=g__Stenotrophomonas:capture_order=o__Xanthomonadales:capture_phylum=p__Proteobacteria:capture_species=s__Stenotrophomonas maltophilia_AQ:heptad=MCP-36H],5d1d7ddc-f96c-4fa6-817d-fed4091c3c51_3@MCPsignal.547.675:0.18797[&&NHX:Sample=rhiztom1:Type=capture:capture_class=c__Gammaproteobacteria:capture_domain=d__Bacteria:capture_family=f__Burkholderiaceae:capture_genus=g__Aquabacterium:capture_order=o__Burkholderiales:capture_phylum=p__Proteobacteria:capture_species=s__Aquabacterium sp002339015:heptad=MCP-36H])0:5e-09[&&NHX:Sample_counter=rhiztom1--1||rhiztom2--1:Type_counter=capture--2:capture_class_counter=c__Gammaproteobacteria--2:capture_domain_counter=d__Bacteria--2:capture_family_counter=f__Burkholderiaceae--1||f__Xanthomonadaceae--1:capture_genus_counter=g__Aquabacterium--1||g__Stenotrophomonas--1:capture_order_counter=o__Burkholderiales--1||o__Xanthomonadales--1:capture_phylum_counter=p__Proteobacteria--2:capture_species_counter=s__Aquabacterium sp002339015--1||s__Stenotrophomonas maltophilia_AQ--1:gtdb_class_counter=:gtdb_domain_counter=:gtdb_family_counter=:gtdb_genus_counter=:gtdb_order_counter=:gtdb_phylum_counter=:gtdb_species_counter=:heptad_counter=MCP-36H--2:lbd_counter=:name=N1227591:ref_name_counter=])0:5e-09[&&NHX:Sample_counter=rhizpot3--1||rhiztom1--1||rhiztom2--1:Type_counter=capture--3:capture_class_counter=c__Gammaproteobacteria--3:capture_domain_counter=d__Bacteria--3:capture_family_counter=f__Burkholderiaceae--2||f__Xanthomonadaceae--1:capture_genus_counter=g__Aquabacterium--1||g__CAIMXF01--1||g__Stenotrophomonas--1:capture_order_counter=o__Burkholderiales--2||o__Xanthomonadales--1:capture_phylum_counter=p__Proteobacteria--3:capture_species_counter=s__Aquabacterium sp002339015--1||s__CAIMXF01 sp903845345--1||s__Stenotrophomonas maltophilia_AQ--1:gtdb_class_counter=:gtdb_domain_counter=:gtdb_family_counter=:gtdb_genus_counter=:gtdb_order_counter=:gtdb_phylum_counter=:gtdb_species_counter=:heptad_counter=MCP-36H--3:lbd_counter=:name=N1227592:ref_name_counter=])0.981:0.119162[&&NHX:Sample_counter=rhizpot3--2||rhiztom1--1||rhiztom2--1:Type_counter=capture--4:capture_class_counter=c__Gammaproteobacteria--4:capture_domain_counter=d__Bacteria--4:capture_family_counter=f__Burkholderiaceae--2||f__Xanthomonadaceae--2:capture_genus_counter=g__Aquabacterium--1||g__CAIMXF01--1||g__Stenotrophomonas--2:capture_order_counter=o__Burkholderiales--2||o__Xanthomonadales--2:capture_phylum_counter=p__Proteobacteria--4:capture_species_counter=s__Aquabacterium sp002339015--1||s__CAIMXF01 sp903845345--1||s__Stenotrophomonas maltophilia_AQ--2:gtdb_class_counter=:gtdb_domain_counter=:gtdb_family_counter=:gtdb_genus_counter=:gtdb_order_counter=:gtdb_phylum_counter=:gtdb_species_counter=:heptad_counter=MCP-36H--4:lbd_counter=:name=N1227593:ref_name_counter=],((e5f47c97-2f58-51b7-8d4e-54743cd1164f_6@MCPsignal.220.270:5e-09[&&NHX:Sample=rhiztom1:Type=capture:capture_class=c__Gammaproteobacteria:capture_domain=d__Bacteria:capture_family=f__Xanthomonadaceae:capture_genus=g__Aquimonas:capture_order=o__Xanthomonadales:capture_phylum=p__Proteobacteria:capture_species=s__Aquimonas voraii:heptad=MCP-36H],(2461456b-34ad-4e95-929f-2a5272574131_2@MCPsignal.122.181:0.025137[&&NHX:Sample=rhiztom1:Type=capture:capture_class=c__Gammaproteobacteria:capture_domain=d__Bacteria:capture_family=f__Burkholderiaceae:capture_genus=g__Aquabacterium:capture_order=o__Burkholderiales:capture_phylum=p__Proteobacteria:capture_species=s__Aquabacterium sp002339015:heptad=MCP-36H],(e5ec537e-9aea-4862-80f8-b49d2bc47e30_4@MCPsignal.362.504:0.0610881[&&NHX:Sample=rhizpot3:Type=capture:besthit=81.8:bitscore=197.0:capture_class=c__Gammaproteobacteria:capture_domain=d__Bacteria:capture_family=f__Burkholderiaceae:capture_genus=g__Aquabacterium:capture_order=o__Burkholderiales:capture_phylum=p__Proteobacteria:capture_species=s__Aquabacterium sp002339015:evalue=1.06e-64:gapopen=1.0:heptad=MCP-36H:length=143.0:mismatch=25.0:qcovhsp=100.0:qend=142.0:qstart=1.0:ref_name=GB_GCA_004297345.1_protein.faa_SCTN01000310.1_11@PF00015_full_PFAM.165.361:scovhsp=73.0:send=163.0:sstart=21.0],3284a118-5a64-4d3b-ae98-3c73d7629104_6@MCPsignal.151.198:5e-09[&&NHX:Sample=rhiztom1:Type=capture:capture_class=c__Gammaproteobacteria:capture_domain=d__Bacteria:capture_family=f__Xanthomonadaceae:capture_genus=g__Aquimonas:capture_order=o__Xanthomonadales:capture_phylum=p__Proteobacteria:capture_species=s__Aquimonas voraii:heptad=MCP-36H])0.892:0.0905723[&&NHX:Sample_counter=rhizpot3--1||rhiztom1--1:Type_counter=capture--2:besthit_avg=81.8:besthit_max=81.8:besthit_min=81.8:besthit_std=0:besthit_sum=81.8:bitscore_avg=197.0:bitscore_max=197.0:bitscore_min=197.0:bitscore_std=0:bitscore_sum=197.0:capture_class_counter=c__Gammaproteobacteria--2:capture_domain_counter=d__Bacteria--2:capture_family_counter=f__Burkholderiaceae--1||f__Xanthomonadaceae--1:capture_genus_counter=g__Aquabacterium--1||g__Aquimonas--1:capture_order_counter=o__Burkholderiales--1||o__Xanthomonadales--1:capture_phylum_counter=p__Proteobacteria--2:capture_species_counter=s__Aquabacterium sp002339015--1||s__Aquimonas voraii--1:evalue_avg=1.06e-64:evalue_max=1.06e-64:evalue_min=1.06e-64:evalue_std=0:evalue_sum=1.06e-64:gapopen_avg=1.0:gapopen_max=1.0:gapopen_min=1.0:gapopen_std=0:gapopen_sum=1.0:gtdb_class_counter=:gtdb_domain_counter=:gtdb_family_counter=:gtdb_genus_counter=:gtdb_order_counter=:gtdb_phylum_counter=:gtdb_species_counter=:heptad_counter=MCP-36H--2:lbd_counter=:length_avg=143.0:length_max=143.0:length_min=143.0:length_std=0:length_sum=143.0:mismatch_avg=25.0:mismatch_max=25.0:mismatch_min=25.0:mismatch_std=0:mismatch_sum=25.0:name=N1227598:qcovhsp_avg=100.0:qcovhsp_max=100.0:qcovhsp_min=100.0:qcovhsp_std=0:qcovhsp_sum=100.0:qend_avg=142.0:qend_max=142.0:qend_min=142.0:qend_std=0:qend_sum=142.0:qstart_avg=1.0:qstart_max=1.0:qstart_min=1.0:qstart_std=0:qstart_sum=1.0:ref_name_counter=GB_GCA_004297345.1_protein.faa_SCTN01000310.1_11@PF00015_full_PFAM.165.361--1:scovhsp_avg=73.0:scovhsp_max=73.0:scovhsp_min=73.0:scovhsp_std=0:scovhsp_sum=73.0:send_avg=163.0:send_max=163.0:send_min=163.0:send_std=0:send_sum=163.0:sstart_avg=21.0:sstart_max=21.0:sstart_min=21.0:sstart_std=0:sstart_sum=21.0])0:5e-09[&&NHX:Sample_counter=rhizpot3--1||rhiztom1--2:Type_counter=capture--3:besthit_avg=81.8:besthit_max=81.8:besthit_min=81.8:besthit_std=0:besthit_sum=81.8:bitscore_avg=197.0:bitscore_max=197.0:bitscore_min=197.0:bitscore_std=0:bitscore_sum=197.0:capture_class_counter=c__Gammaproteobacteria--3:capture_domain_counter=d__Bacteria--3:capture_family_counter=f__Burkholderiaceae--2||f__Xanthomonadaceae--1:capture_genus_counter=g__Aquabacterium--2||g__Aquimonas--1:capture_order_counter=o__Burkholderiales--2||o__Xanthomonadales--1:capture_phylum_counter=p__Proteobacteria--3:capture_species_counter=s__Aquabacterium sp002339015--2||s__Aquimonas voraii--1:evalue_avg=1.06e-64:evalue_max=1.06e-64:evalue_min=1.06e-64:evalue_std=0:evalue_sum=1.06e-64:gapopen_avg=1.0:gapopen_max=1.0:gapopen_min=1.0:gapopen_std=0:gapopen_sum=1.0:gtdb_class_counter=:gtdb_domain_counter=:gtdb_family_counter=:gtdb_genus_counter=:gtdb_order_counter=:gtdb_phylum_counter=:gtdb_species_counter=:heptad_counter=MCP-36H--3:lbd_counter=:length_avg=143.0:length_max=143.0:length_min=143.0:length_std=0:length_sum=143.0:mismatch_avg=25.0:mismatch_max=25.0:mismatch_min=25.0:mismatch_std=0:mismatch_sum=25.0:name=N1227599:qcovhsp_avg=100.0:qcovhsp_max=100.0:qcovhsp_min=100.0:qcovhsp_std=0:qcovhsp_sum=100.0:qend_avg=142.0:qend_max=142.0:qend_min=142.0:qend_std=0:qend_sum=142.0:qstart_avg=1.0:qstart_max=1.0:qstart_min=1.0:qstart_std=0:qstart_sum=1.0:ref_name_counter=GB_GCA_004297345.1_protein.faa_SCTN01000310.1_11@PF00015_full_PFAM.165.361--1:scovhsp_avg=73.0:scovhsp_max=73.0:scovhsp_min=73.0:scovhsp_std=0:scovhsp_sum=73.0:send_avg=163.0:send_max=163.0:send_min=163.0:send_std=0:send_sum=163.0:sstart_avg=21.0:sstart_max=21.0:sstart_min=21.0:sstart_std=0:sstart_sum=21.0])0.823:0.022393[&&NHX:Sample_counter=rhizpot3--1||rhiztom1--3:Type_counter=capture--4:besthit_avg=81.8:besthit_max=81.8:besthit_min=81.8:besthit_std=0:besthit_sum=81.8:bitscore_avg=197.0:bitscore_max=197.0:bitscore_min=197.0:bitscore_std=0:bitscore_sum=197.0:capture_class_counter=c__Gammaproteobacteria--4:capture_domain_counter=d__Bacteria--4:capture_family_counter=f__Burkholderiaceae--2||f__Xanthomonadaceae--2:capture_genus_counter=g__Aquabacterium--2||g__Aquimonas--2:capture_order_counter=o__Burkholderiales--2||o__Xanthomonadales--2:capture_phylum_counter=p__Proteobacteria--4:capture_species_counter=s__Aquabacterium sp002339015--2||s__Aquimonas voraii--2:evalue_avg=1.06e-64:evalue_max=1.06e-64:evalue_min=1.06e-64:evalue_std=0:evalue_sum=1.06e-64:gapopen_avg=1.0:gapopen_max=1.0:gapopen_min=1.0:gapopen_std=0:gapopen_sum=1.0:gtdb_class_counter=:gtdb_domain_counter=:gtdb_family_counter=:gtdb_genus_counter=:gtdb_order_counter=:gtdb_phylum_counter=:gtdb_species_counter=:heptad_counter=MCP-36H--4:lbd_counter=:length_avg=143.0:length_max=143.0:length_min=143.0:length_std=0:length_sum=143.0:mismatch_avg=25.0:mismatch_max=25.0:mismatch_min=25.0:mismatch_std=0:mismatch_sum=25.0:name=N1227600:qcovhsp_avg=100.0:qcovhsp_max=100.0:qcovhsp_min=100.0:qcovhsp_std=0:qcovhsp_sum=100.0:qend_avg=142.0:qend_max=142.0:qend_min=142.0:qend_std=0:qend_sum=142.0:qstart_avg=1.0:qstart_max=1.0:qstart_min=1.0:qstart_std=0:qstart_sum=1.0:ref_name_counter=GB_GCA_004297345.1_protein.faa_SCTN01000310.1_11@PF00015_full_PFAM.165.361--1:scovhsp_avg=73.0:scovhsp_max=73.0:scovhsp_min=73.0:scovhsp_std=0:scovhsp_sum=73.0:send_avg=163.0:send_max=163.0:send_min=163.0:send_std=0:send_sum=163.0:sstart_avg=21.0:sstart_max=21.0:sstart_min=21.0:sstart_std=0:sstart_sum=21.0],(((56fc1b1b-dd2b-4576-a102-2bdb98491a5b_1@MCPsignal.41.97:5e-09[&&NHX:Sample=rhizpot1:Type=capture:capture_class=c__Gammaproteobacteria:capture_domain=d__Bacteria:capture_family=f__Nitrococcaceae:capture_genus=g__Arhodomonas:capture_order=o__Nitrococcales:capture_phylum=p__Proteobacteria:capture_species=s__Arhodomonas aquaeolei:heptad=MCP-36H],(36fa4dac-c60b-413a-915f-01e4a352fa63_3@MCPsignal.498.544:0.0127025[&&NHX:Sample=rhizpot2:Type=capture:capture_class=c__Gammaproteobacteria:capture_domain=d__Bacteria:capture_family=f__Burkholderiaceae:capture_genus=g__Duganella:capture_order=o__Burkholderiales:capture_phylum=p__Proteobacteria:capture_species=s__Duganella sp000381565:heptad=MCP-36H],148dce7c-725d-4532-90a5-cfa2e23e3ecf_6@MCPsignal.60.114:5e-09[&&NHX:Sample=rhizpot1:Type=capture:capture_class=c__Gammaproteobacteria:capture_domain=d__Bacteria:capture_family=f__Burkholderiaceae:capture_genus=g__Hylemonella:capture_order=o__Burkholderiales:capture_phylum=p__Proteobacteria:capture_species=s__Hylemonella gracilis:heptad=MCP-36H])0.922:0.0251668[&&NHX:Sample_counter=rhizpot1--1||rhizpot2--1:Type_counter=capture--2:capture_class_counter=c__Gammaproteobacteria--2:capture_domain_counter=d__Bacteria--2:capture_family_counter=f__Burkholderiaceae--2:capture_genus_counter=g__Duganella--1||g__Hylemonella--1:capture_order_counter=o__Burkholderiales--2:capture_phylum_counter=p__Proteobacteria--2:capture_species_counter=s__Duganella sp000381565--1||s__Hylemonella gracilis--1:gtdb_class_counter=:gtdb_domain_counter=:gtdb_family_counter=:gtdb_genus_counter=:gtdb_order_counter=:gtdb_phylum_counter=:gtdb_species_counter=:heptad_counter=MCP-36H--2:lbd_counter=:name=N1227604:ref_name_counter=])0:5e-09[&&NHX:Sample_counter=rhizpot1--2||rhizpot2--1:Type_counter=capture--3:capture_class_counter=c__Gammaproteobacteria--3:capture_domain_counter=d__Bacteria--3:capture_family_counter=f__Burkholderiaceae--2||f__Nitrococcaceae--1:capture_genus_counter=g__Arhodomonas--1||g__Duganella--1||g__Hylemonella--1:capture_order_counter=o__Burkholderiales--2||o__Nitrococcales--1:capture_phylum_counter=p__Proteobacteria--3:capture_species_counter=s__Arhodomonas aquaeolei--1||s__Duganella sp000381565--1||s__Hylemonella gracilis--1:gtdb_class_counter=:gtdb_domain_counter=:gtdb_family_counter=:gtdb_genus_counter=:gtdb_order_counter=:gtdb_phylum_counter=:gtdb_species_counter=:heptad_counter=MCP-36H--3:lbd_counter=:name=N1227605:ref_name_counter=],(9a901e51-ee1c-4f8b-9196-1f88fc4a1249_1@MCPsignal.22.62:0.0362127[&&NHX:Sample=rhizpot1:Type=capture:besthit=94.9:bitscore=72.8:capture_class=c__Gammaproteobacteria:capture_domain=d__Bacteria:capture_family=f__Burkholderiaceae:capture_genus=g__Aquabacterium:capture_order=o__Burkholderiales:capture_phylum=p__Proteobacteria:capture_species=s__Aquabacterium sp002339015:evalue=4.72e-19:gapopen=0.0:heptad=MCP-36H:length=39.0:mismatch=2.0:qcovhsp=97.5:qend=40.0:qstart=2.0:ref_name=RS_GCF_001424425.1_protein.faa_NZ_LMPT01000020.1_218@PF00015_full_PFAM.314.378:scovhsp=60.9:send=59.0:sstart=21.0],((6f8f02d0-b48a-49b7-9e13-92d4d07736b5_3@MCPsignal.533.584:5e-09[&&NHX:Sample=rhiztom1:Type=capture:capture_class=c__Gammaproteobacteria:capture_domain=d__Bacteria:capture_family=f__Burkholderiaceae:capture_genus=g__Aquabacterium:capture_order=o__Burkholderiales:capture_phylum=p__Proteobacteria:capture_species=s__Aquabacterium sp002339015:heptad=MCP-36H],(fbd6ec0b-4e09-4360-8d04-ef85923c0b39_2@MCPsignal.546.595:5e-09[&&NHX:Sample=rhiztom1:Type=capture:capture_class=c__Alphaproteobacteria:capture_domain=d__Bacteria:capture_family=f__Sphingomonadaceae:capture_genus=g__Sphingomonas:capture_order=o__Sphingomonadales:capture_phylum=p__Proteobacteria:capture_species=s__Sphingomonas sp004345855:heptad=MCP-36H],(85b2b005-a178-4abe-9997-46669918ef4e_2@MCPsignal.212.307:0.409689[&&NHX:Sample=rhizpot3:Type=capture:capture_class=c__Gammaproteobacteria:capture_domain=d__Bacteria:capture_family=f__Burkholderiaceae:capture_genus=g__Achromobacter:capture_order=o__Burkholderiales:capture_phylum=p__Proteobacteria:capture_species=s__Achromobacter spanius_C:heptad=MCP-36H],6a46a04d-fc6a-4a36-b0fb-fbd0cd7280b7_6@MCPsignal.36.90:5e-09[&&NHX:Sample=rhiztom1:Type=capture:besthit=90.4:bitscore=88.6:capture_class=c__Alphaproteobacteria:capture_domain=d__Bacteria:capture_family=f__Sphingomonadaceae:capture_genus=g__Rhizorhabdus:capture_order=o__Sphingomonadales:capture_phylum=p__Proteobacteria:capture_species=s__Rhizorhabdus sp011044255:evalue=4.79e-25:gapopen=0.0:heptad=MCP-36H:length=52.0:mismatch=5.0:qcovhsp=96.3:qend=52.0:qstart=1.0:ref_name=RS_GCF_001424425.1_protein.faa_NZ_LMPT01000020.1_218@PF00015_full_PFAM.314.378:scovhsp=81.3:send=61.0:sstart=10.0])0.289:0.0584093[&&NHX:Sample_counter=rhizpot3--1||rhiztom1--1:Type_counter=capture--2:besthit_avg=90.4:besthit_max=90.4:besthit_min=90.4:besthit_std=0:besthit_sum=90.4:bitscore_avg=88.6:bitscore_max=88.6:bitscore_min=88.6:bitscore_std=0:bitscore_sum=88.6:capture_class_counter=c__Alphaproteobacteria--1||c__Gammaproteobacteria--1:capture_domain_counter=d__Bacteria--2:capture_family_counter=f__Burkholderiaceae--1||f__Sphingomonadaceae--1:capture_genus_counter=g__Achromobacter--1||g__Rhizorhabdus--1:capture_order_counter=o__Burkholderiales--1||o__Sphingomonadales--1:capture_phylum_counter=p__Proteobacteria--2:capture_species_counter=s__Achromobacter spanius_C--1||s__Rhizorhabdus sp011044255--1:evalue_avg=4.79e-25:evalue_max=4.79e-25:evalue_min=4.79e-25:evalue_std=0:evalue_sum=4.79e-25:gapopen_avg=0.0:gapopen_max=0.0:gapopen_min=0.0:gapopen_std=0:gapopen_sum=0.0:gtdb_class_counter=:gtdb_domain_counter=:gtdb_family_counter=:gtdb_genus_counter=:gtdb_order_counter=:gtdb_phylum_counter=:gtdb_species_counter=:heptad_counter=MCP-36H--2:lbd_counter=:length_avg=52.0:length_max=52.0:length_min=52.0:length_std=0:length_sum=52.0:mismatch_avg=5.0:mismatch_max=5.0:mismatch_min=5.0:mismatch_std=0:mismatch_sum=5.0:name=N1227611:qcovhsp_avg=96.3:qcovhsp_max=96.3:qcovhsp_min=96.3:qcovhsp_std=0:qcovhsp_sum=96.3:qend_avg=52.0:qend_max=52.0:qend_min=52.0:qend_std=0:qend_sum=52.0:qstart_avg=1.0:qstart_max=1.0:qstart_min=1.0:qstart_std=0:qstart_sum=1.0:ref_name_counter=RS_GCF_001424425.1_protein.faa_NZ_LMPT01000020.1_218@PF00015_full_PFAM.314.378--1:scovhsp_avg=81.3:scovhsp_max=81.3:scovhsp_min=81.3:scovhsp_std=0:scovhsp_sum=81.3:send_avg=61.0:send_max=61.0:send_min=61.0:send_std=0:send_sum=61.0:sstart_avg=10.0:sstart_max=10.0:sstart_min=10.0:sstart_std=0:sstart_sum=10.0])0:5e-09[&&NHX:Sample_counter=rhizpot3--1||rhiztom1--2:Type_counter=capture--3:besthit_avg=90.4:besthit_max=90.4:besthit_min=90.4:besthit_std=0:besthit_sum=90.4:bitscore_avg=88.6:bitscore_max=88.6:bitscore_min=88.6:bitscore_std=0:bitscore_sum=88.6:capture_class_counter=c__Alphaproteobacteria--2||c__Gammaproteobacteria--1:capture_domain_counter=d__Bacteria--3:capture_family_counter=f__Burkholderiaceae--1||f__Sphingomonadaceae--2:capture_genus_counter=g__Achromobacter--1||g__Rhizorhabdus--1||g__Sphingomonas--1:capture_order_counter=o__Burkholderiales--1||o__Sphingomonadales--2:capture_phylum_counter=p__Proteobacteria--3:capture_species_counter=s__Achromobacter spanius_C--1||s__Rhizorhabdus sp011044255--1||s__Sphingomonas sp004345855--1:evalue_avg=4.79e-25:evalue_max=4.79e-25:evalue_min=4.79e-25:evalue_std=0:evalue_sum=4.79e-25:gapopen_avg=0.0:gapopen_max=0.0:gapopen_min=0.0:gapopen_std=0:gapopen_sum=0.0:gtdb_class_counter=:gtdb_domain_counter=:gtdb_family_counter=:gtdb_genus_counter=:gtdb_order_counter=:gtdb_phylum_counter=:gtdb_species_counter=:heptad_counter=MCP-36H--3:lbd_counter=:length_avg=52.0:length_max=52.0:length_min=52.0:length_std=0:length_sum=52.0:mismatch_avg=5.0:mismatch_max=5.0:mismatch_min=5.0:mismatch_std=0:mismatch_sum=5.0:name=N1227612:qcovhsp_avg=96.3:qcovhsp_max=96.3:qcovhsp_min=96.3:qcovhsp_std=0:qcovhsp_sum=96.3:qend_avg=52.0:qend_max=52.0:qend_min=52.0:qend_std=0:qend_sum=52.0:qstart_avg=1.0:qstart_max=1.0:qstart_min=1.0:qstart_std=0:qstart_sum=1.0:ref_name_counter=RS_GCF_001424425.1_protein.faa_NZ_LMPT01000020.1_218@PF00015_full_PFAM.314.378--1:scovhsp_avg=81.3:scovhsp_max=81.3:scovhsp_min=81.3:scovhsp_std=0:scovhsp_sum=81.3:send_avg=61.0:send_max=61.0:send_min=61.0:send_std=0:send_sum=61.0:sstart_avg=10.0:sstart_max=10.0:sstart_min=10.0:sstart_std=0:sstart_sum=10.0])0.865:0.019527[&&NHX:Sample_counter=rhizpot3--1||rhiztom1--3:Type_counter=capture--4:besthit_avg=90.4:besthit_max=90.4:besthit_min=90.4:besthit_std=0:besthit_sum=90.4:bitscore_avg=88.6:bitscore_max=88.6:bitscore_min=88.6:bitscore_std=0:bitscore_sum=88.6:capture_class_counter=c__Alphaproteobacteria--2||c__Gammaproteobacteria--2:capture_domain_counter=d__Bacteria--4:capture_family_counter=f__Burkholderiaceae--2||f__Sphingomonadaceae--2:capture_genus_counter=g__Achromobacter--1||g__Aquabacterium--1||g__Rhizorhabdus--1||g__Sphingomonas--1:capture_order_counter=o__Burkholderiales--2||o__Sphingomonadales--2:capture_phylum_counter=p__Proteobacteria--4:capture_species_counter=s__Achromobacter spanius_C--1||s__Aquabacterium sp002339015--1||s__Rhizorhabdus sp011044255--1||s__Sphingomonas sp004345855--1:evalue_avg=4.79e-25:evalue_max=4.79e-25:evalue_min=4.79e-25:evalue_std=0:evalue_sum=4.79e-25:gapopen_avg=0.0:gapopen_max=0.0:gapopen_min=0.0:gapopen_std=0:gapopen_sum=0.0:gtdb_class_counter=:gtdb_domain_counter=:gtdb_family_counter=:gtdb_genus_counter=:gtdb_order_counter=:gtdb_phylum_counter=:gtdb_species_counter=:heptad_counter=MCP-36H--4:lbd_counter=:length_avg=52.0:length_max=52.0:length_min=52.0:length_std=0:length_sum=52.0:mismatch_avg=5.0:mismatch_max=5.0:mismatch_min=5.0:mismatch_std=0:mismatch_sum=5.0:name=N1227613:qcovhsp_avg=96.3:qcovhsp_max=96.3:qcovhsp_min=96.3:qcovhsp_std=0:qcovhsp_sum=96.3:qend_avg=52.0:qend_max=52.0:qend_min=52.0:qend_std=0:qend_sum=52.0:qstart_avg=1.0:qstart_max=1.0:qstart_min=1.0:qstart_std=0:qstart_sum=1.0:ref_name_counter=RS_GCF_001424425.1_protein.faa_NZ_LMPT01000020.1_218@PF00015_full_PFAM.314.378--1:scovhsp_avg=81.3:scovhsp_max=81.3:scovhsp_min=81.3:scovhsp_std=0:scovhsp_sum=81.3:send_avg=61.0:send_max=61.0:send_min=61.0:send_std=0:send_sum=61.0:sstart_avg=10.0:sstart_max=10.0:sstart_min=10.0:sstart_std=0:sstart_sum=10.0],((f6d58832-3bf4-574c-8812-6a3d4e19c623_3@MCPsignal.478.633:0.0788617[&&NHX:Sample=rhizpot2:Type=capture:besthit=87.3:bitscore=220.0:capture_class=c__Gammaproteobacteria:capture_domain=d__Bacteria:capture_family=f__Burkholderiaceae:capture_genus=g__Cupriavidus:capture_order=o__Burkholderiales:capture_phylum=p__Proteobacteria:capture_species=s__Cupriavidus taiwanensis_B:evalue=7.23e-74:gapopen=2.0:heptad=MCP-36H:length=157.0:mismatch=16.0:qcovhsp=100.0:qend=155.0:qstart=1.0:ref_name=RS_GCF_005503365.1_protein.faa_NZ_SCML01000005.1_28@PF00015_full_PFAM.313.501:scovhsp=82.4:send=164.0:sstart=10.0],(bcdaf2e4-ac40-4abd-a55c-c9146386053e_4@MCPsignal.186.236:0[&&NHX:Sample=rhiztom1:Type=capture:capture_class=c__Gammaproteobacteria:capture_domain=d__Bacteria:capture_family=f__Xanthomonadaceae:capture_genus=g__Aquimonas:capture_order=o__Xanthomonadales:capture_phylum=p__Proteobacteria:capture_species=s__Aquimonas voraii:heptad=MCP-36H],e12aa1cf-6e37-402f-bfb6-2909fac25d2b_1@MCPsignal.125.175:0[&&NHX:Sample=rhiztom1:Type=capture:capture_class=c__Gammaproteobacteria:capture_domain=d__Bacteria:capture_family=f__Xanthomonadaceae:capture_genus=g__Aquimonas:capture_order=o__Xanthomonadales:capture_phylum=p__Proteobacteria:capture_species=s__Aquimonas voraii:heptad=MCP-36H]):5e-09[&&NHX:Sample_counter=rhiztom1--2:Type_counter=capture--2:capture_class_counter=c__Gammaproteobacteria--2:capture_domain_counter=d__Bacteria--2:capture_family_counter=f__Xanthomonadaceae--2:capture_genus_counter=g__Aquimonas--2:capture_order_counter=o__Xanthomonadales--2:capture_phylum_counter=p__Proteobacteria--2:capture_species_counter=s__Aquimonas voraii--2:gtdb_class_counter=:gtdb_domain_counter=:gtdb_family_counter=:gtdb_genus_counter=:gtdb_order_counter=:gtdb_phylum_counter=:gtdb_species_counter=:heptad_counter=MCP-36H--2:lbd_counter=:name=N1227617:ref_name_counter=])0.019:0.0017895[&&NHX:Sample_counter=rhizpot2--1||rhiztom1--2:Type_counter=capture--3:besthit_avg=87.3:besthit_max=87.3:besthit_min=87.3:besthit_std=0:besthit_sum=87.3:bitscore_avg=220.0:bitscore_max=220.0:bitscore_min=220.0:bitscore_std=0:bitscore_sum=220.0:capture_class_counter=c__Gammaproteobacteria--3:capture_domain_counter=d__Bacteria--3:capture_family_counter=f__Burkholderiaceae--1||f__Xanthomonadaceae--2:capture_genus_counter=g__Aquimonas--2||g__Cupriavidus--1:capture_order_counter=o__Burkholderiales--1||o__Xanthomonadales--2:capture_phylum_counter=p__Proteobacteria--3:capture_species_counter=s__Aquimonas voraii--2||s__Cupriavidus taiwanensis_B--1:evalue_avg=7.23e-74:evalue_max=7.23e-74:evalue_min=7.23e-74:evalue_std=0:evalue_sum=7.23e-74:gapopen_avg=2.0:gapopen_max=2.0:gapopen_min=2.0:gapopen_std=0:gapopen_sum=2.0:gtdb_class_counter=:gtdb_domain_counter=:gtdb_family_counter=:gtdb_genus_counter=:gtdb_order_counter=:gtdb_phylum_counter=:gtdb_species_counter=:heptad_counter=MCP-36H--3:lbd_counter=:length_avg=157.0:length_max=157.0:length_min=157.0:length_std=0:length_sum=157.0:mismatch_avg=16.0:mismatch_max=16.0:mismatch_min=16.0:mismatch_std=0:mismatch_sum=16.0:name=N1227618:qcovhsp_avg=100.0:qcovhsp_max=100.0:qcovhsp_min=100.0:qcovhsp_std=0:qcovhsp_sum=100.0:qend_avg=155.0:qend_max=155.0:qend_min=155.0:qend_std=0:qend_sum=155.0:qstart_avg=1.0:qstart_max=1.0:qstart_min=1.0:qstart_std=0:qstart_sum=1.0:ref_name_counter=RS_GCF_005503365.1_protein.faa_NZ_SCML01000005.1_28@PF00015_full_PFAM.313.501--1:scovhsp_avg=82.4:scovhsp_max=82.4:scovhsp_min=82.4:scovhsp_std=0:scovhsp_sum=82.4:send_avg=164.0:send_max=164.0:send_min=164.0:send_std=0:send_sum=164.0:sstart_avg=10.0:sstart_max=10.0:sstart_min=10.0:sstart_std=0:sstart_sum=10.0],(c9cf77f5-c8ff-4c88-a9d4-7200ec586c4f_2@MCPsignal.35.146:1.18889[&&NHX:Sample=rhizpot2:Type=capture:besthit=73.9:bitscore=131.0:capture_class=c__Alphaproteobacteria:capture_domain=d__Bacteria:capture_family=f__Rhizobiaceae:capture_genus=g__Neorhizobium:capture_order=o__Rhizobiales:capture_phylum=p__Proteobacteria:capture_species=s__Neorhizobium cellulosilyticum:evalue=1.4e-39:gapopen=0.0:heptad=MCP-36H:length=111.0:mismatch=29.0:qcovhsp=100.0:qend=111.0:qstart=1.0:ref_name=GB_GCA_900470445.1_protein.faa_UCAU01000003.1_106@PF00015_full_PFAM.359.544:scovhsp=60.0:send=163.0:sstart=53.0],8b0a8ed4-48d1-4e8d-b09a-5fd68f7410db_3@MCPsignal.546.589:5e-09[&&NHX:Sample=rhiztom1:Type=capture:besthit=93.0:bitscore=78.2:capture_class=c__Krumholzibacteria:capture_domain=d__Bacteria:capture_family=f__LZORAL124-64-63:capture_genus=g__CAINDZ01:capture_order=o__LZORAL124-64-63:capture_phylum=p__Krumholzibacteriota:capture_species=s__CAINDZ01 sp903912525:evalue=3.94e-21:gapopen=0.0:heptad=MCP-36H:length=43.0:mismatch=3.0:qcovhsp=100.0:qend=43.0:qstart=1.0:ref_name=RS_GCF_001424425.1_protein.faa_NZ_LMPT01000020.1_218@PF00015_full_PFAM.314.378:scovhsp=67.2:send=60.0:sstart=18.0])0.591:0.0172868[&&NHX:Sample_counter=rhizpot2--1||rhiztom1--1:Type_counter=capture--2:besthit_avg=83.45:besthit_max=93.0:besthit_min=73.9:besthit_std=13.505739520663054:besthit_sum=166.9:bitscore_avg=104.6:bitscore_max=131.0:bitscore_min=78.2:bitscore_std=37.33523804664971:bitscore_sum=209.2:capture_class_counter=c__Alphaproteobacteria--1||c__Krumholzibacteria--1:capture_domain_counter=d__Bacteria--2:capture_family_counter=f__LZORAL124-64-63--1||f__Rhizobiaceae--1:capture_genus_counter=g__CAINDZ01--1||g__Neorhizobium--1:capture_order_counter=o__LZORAL124-64-63--1||o__Rhizobiales--1:capture_phylum_counter=p__Krumholzibacteriota--1||p__Proteobacteria--1:capture_species_counter=s__CAINDZ01 sp903912525--1||s__Neorhizobium cellulosilyticum--1:evalue_avg=1.97e-21:evalue_max=3.94e-21:evalue_min=1.4e-39:evalue_std=2.7860007178749973e-21:evalue_sum=3.94e-21:gapopen_avg=0.0:gapopen_max=0.0:gapopen_min=0.0:gapopen_std=0.0:gapopen_sum=0.0:gtdb_class_counter=:gtdb_domain_counter=:gtdb_family_counter=:gtdb_genus_counter=:gtdb_order_counter=:gtdb_phylum_counter=:gtdb_species_counter=:heptad_counter=MCP-36H--2:lbd_counter=:length_avg=77.0:length_max=111.0:length_min=43.0:length_std=48.08326112068523:length_sum=154.0:mismatch_avg=16.0:mismatch_max=29.0:mismatch_min=3.0:mismatch_std=18.384776310850235:mismatch_sum=32.0:name=N1227621:qcovhsp_avg=100.0:qcovhsp_max=100.0:qcovhsp_min=100.0:qcovhsp_std=0.0:qcovhsp_sum=200.0:qend_avg=77.0:qend_max=111.0:qend_min=43.0:qend_std=48.08326112068523:qend_sum=154.0:qstart_avg=1.0:qstart_max=1.0:qstart_min=1.0:qstart_std=0.0:qstart_sum=2.0:ref_name_counter=GB_GCA_900470445.1_protein.faa_UCAU01000003.1_106@PF00015_full_PFAM.359.544--1||RS_GCF_001424425.1_protein.faa_NZ_LMPT01000020.1_218@PF00015_full_PFAM.314.378--1:scovhsp_avg=63.6:scovhsp_max=67.2:scovhsp_min=60.0:scovhsp_std=5.091168824543144:scovhsp_sum=127.2:send_avg=111.5:send_max=163.0:send_min=60.0:send_std=72.8319984622144:send_sum=223.0:sstart_avg=35.5:sstart_max=53.0:sstart_min=18.0:sstart_std=24.748737341529164:sstart_sum=71.0])0.899:0.0698404[&&NHX:Sample_counter=rhizpot2--2||rhiztom1--3:Type_counter=capture--5:besthit_avg=84.73333333333333:besthit_max=93.0:besthit_min=73.9:besthit_std=9.805270691486966:besthit_sum=254.2:bitscore_avg=143.06666666666666:bitscore_max=220.0:bitscore_min=78.2:bitscore_std=71.66598449287731:bitscore_sum=429.2:capture_class_counter=c__Alphaproteobacteria--1||c__Gammaproteobacteria--3||c__Krumholzibacteria--1:capture_domain_counter=d__Bacteria--5:capture_family_counter=f__Burkholderiaceae--1||f__LZORAL124-64-63--1||f__Rhizobiaceae--1||f__Xanthomonadaceae--2:capture_genus_counter=g__Aquimonas--2||g__CAINDZ01--1||g__Cupriavidus--1||g__Neorhizobium--1:capture_order_counter=o__Burkholderiales--1||o__LZORAL124-64-63--1||o__Rhizobiales--1||o__Xanthomonadales--2:capture_phylum_counter=p__Krumholzibacteriota--1||p__Proteobacteria--4:capture_species_counter=s__Aquimonas voraii--2||s__CAINDZ01 sp903912525--1||s__Cupriavidus taiwanensis_B--1||s__Neorhizobium cellulosilyticum--1:evalue_avg=1.3133333333333335e-21:evalue_max=3.94e-21:evalue_min=7.23e-74:evalue_std=2.2747600606071257e-21:evalue_sum=3.94e-21:gapopen_avg=0.6666666666666666:gapopen_max=2.0:gapopen_min=0.0:gapopen_std=1.1547005383792517:gapopen_sum=2.0:gtdb_class_counter=:gtdb_domain_counter=:gtdb_family_counter=:gtdb_genus_counter=:gtdb_order_counter=:gtdb_phylum_counter=:gtdb_species_counter=:heptad_counter=MCP-36H--5:lbd_counter=:length_avg=103.66666666666667:length_max=157.0:length_min=43.0:length_std=57.352709904008314:length_sum=311.0:mismatch_avg=16.0:mismatch_max=29.0:mismatch_min=3.0:mismatch_std=13.0:mismatch_sum=48.0:name=N1227622:qcovhsp_avg=100.0:qcovhsp_max=100.0:qcovhsp_min=100.0:qcovhsp_std=0.0:qcovhsp_sum=300.0:qend_avg=103.0:qend_max=155.0:qend_min=43.0:qend_std=56.42694391866354:qend_sum=309.0:qstart_avg=1.0:qstart_max=1.0:qstart_min=1.0:qstart_std=0.0:qstart_sum=3.0:ref_name_counter=GB_GCA_900470445.1_protein.faa_UCAU01000003.1_106@PF00015_full_PFAM.359.544--1||RS_GCF_001424425.1_protein.faa_NZ_LMPT01000020.1_218@PF00015_full_PFAM.314.378--1||RS_GCF_005503365.1_protein.faa_NZ_SCML01000005.1_28@PF00015_full_PFAM.313.501--1:scovhsp_avg=69.86666666666667:scovhsp_max=82.4:scovhsp_min=60.0:scovhsp_std=11.435616875942172:scovhsp_sum=209.60000000000002:send_avg=129.0:send_max=164.0:send_min=60.0:send_std=59.75784467331465:send_sum=387.0:sstart_avg=27.0:sstart_max=53.0:sstart_min=10.0:sstart_std=22.869193252058544:sstart_sum=81.0])0:5e-09[&&NHX:Sample_counter=rhizpot2--2||rhizpot3--1||rhiztom1--6:Type_counter=capture--9:besthit_avg=86.15:besthit_max=93.0:besthit_min=73.9:besthit_std=8.492545751029741:besthit_sum=344.6:bitscore_avg=129.45000000000002:bitscore_max=220.0:bitscore_min=78.2:bitscore_std=64.541950182291:bitscore_sum=517.8000000000001:capture_class_counter=c__Alphaproteobacteria--3||c__Gammaproteobacteria--5||c__Krumholzibacteria--1:capture_domain_counter=d__Bacteria--9:capture_family_counter=f__Burkholderiaceae--3||f__LZORAL124-64-63--1||f__Rhizobiaceae--1||f__Sphingomonadaceae--2||f__Xanthomonadaceae--2:capture_genus_counter=g__Achromobacter--1||g__Aquabacterium--1||g__Aquimonas--2||g__CAINDZ01--1||g__Cupriavidus--1||g__Neorhizobium--1||g__Rhizorhabdus--1||g__Sphingomonas--1:capture_order_counter=o__Burkholderiales--3||o__LZORAL124-64-63--1||o__Rhizobiales--1||o__Sphingomonadales--2||o__Xanthomonadales--2:capture_phylum_counter=p__Krumholzibacteriota--1||p__Proteobacteria--8:capture_species_counter=s__Achromobacter spanius_C--1||s__Aquabacterium sp002339015--1||s__Aquimonas voraii--2||s__CAINDZ01 sp903912525--1||s__Cupriavidus taiwanensis_B--1||s__Neorhizobium cellulosilyticum--1||s__Rhizorhabdus sp011044255--1||s__Sphingomonas sp004345855--1:evalue_avg=9.8511975e-22:evalue_max=3.94e-21:evalue_min=7.23e-74:evalue_std=1.969920179608026e-21:evalue_sum=3.940479e-21:gapopen_avg=0.5:gapopen_max=2.0:gapopen_min=0.0:gapopen_std=1.0:gapopen_sum=2.0:gtdb_class_counter=:gtdb_domain_counter=:gtdb_family_counter=:gtdb_genus_counter=:gtdb_order_counter=:gtdb_phylum_counter=:gtdb_species_counter=:heptad_counter=MCP-36H--9:lbd_counter=:length_avg=90.75:length_max=157.0:length_min=43.0:length_std=53.48130514488217:length_sum=363.0:mismatch_avg=13.25:mismatch_max=29.0:mismatch_min=3.0:mismatch_std=11.954775893619532:mismatch_sum=53.0:name=N1227623:qcovhsp_avg=99.075:qcovhsp_max=100.0:qcovhsp_min=96.3:qcovhsp_std=1.8500000000000014:qcovhsp_sum=396.3:qend_avg=90.25:qend_max=155.0:qend_min=43.0:qend_std=52.658490926598596:qend_sum=361.0:qstart_avg=1.0:qstart_max=1.0:qstart_min=1.0:qstart_std=0.0:qstart_sum=4.0:ref_name_counter=GB_GCA_900470445.1_protein.faa_UCAU01000003.1_106@PF00015_full_PFAM.359.544--1||RS_GCF_001424425.1_protein.faa_NZ_LMPT01000020.1_218@PF00015_full_PFAM.314.378--2||RS_GCF_005503365.1_protein.faa_NZ_SCML01000005.1_28@PF00015_full_PFAM.313.501--1:scovhsp_avg=72.725:scovhsp_max=82.4:scovhsp_min=60.0:scovhsp_std=10.94817336362555:scovhsp_sum=290.9:send_avg=112.0:send_max=164.0:send_min=60.0:send_std=59.469880331699564:send_sum=448.0:sstart_avg=22.75:sstart_max=53.0:sstart_min=10.0:sstart_std=20.516253719104437:sstart_sum=91.0])0:5e-09[&&NHX:Sample_counter=rhizpot1--1||rhizpot2--2||rhizpot3--1||rhiztom1--6:Type_counter=capture--10:besthit_avg=87.9:besthit_max=94.9:besthit_min=73.9:besthit_std=8.330966330504522:besthit_sum=439.5:bitscore_avg=118.12:bitscore_max=220.0:bitscore_min=72.8:bitscore_std=61.3684935451409:bitscore_sum=590.6:capture_class_counter=c__Alphaproteobacteria--3||c__Gammaproteobacteria--6||c__Krumholzibacteria--1:capture_domain_counter=d__Bacteria--10:capture_family_counter=f__Burkholderiaceae--4||f__LZORAL124-64-63--1||f__Rhizobiaceae--1||f__Sphingomonadaceae--2||f__Xanthomonadaceae--2:capture_genus_counter=g__Achromobacter--1||g__Aquabacterium--2||g__Aquimonas--2||g__CAINDZ01--1||g__Cupriavidus--1||g__Neorhizobium--1||g__Rhizorhabdus--1||g__Sphingomonas--1:capture_order_counter=o__Burkholderiales--4||o__LZORAL124-64-63--1||o__Rhizobiales--1||o__Sphingomonadales--2||o__Xanthomonadales--2:capture_phylum_counter=p__Krumholzibacteriota--1||p__Proteobacteria--9:capture_species_counter=s__Achromobacter spanius_C--1||s__Aquabacterium sp002339015--2||s__Aquimonas voraii--2||s__CAINDZ01 sp903912525--1||s__Cupriavidus taiwanensis_B--1||s__Neorhizobium cellulosilyticum--1||s__Rhizorhabdus sp011044255--1||s__Sphingomonas sp004345855--1:evalue_avg=9.518809579999998e-20:evalue_max=4.72e-19:evalue_min=7.23e-74:evalue_std=2.1065116643996986e-19:evalue_sum=4.759404789999999e-19:gapopen_avg=0.4:gapopen_max=2.0:gapopen_min=0.0:gapopen_std=0.8944271909999161:gapopen_sum=2.0:gtdb_class_counter=:gtdb_domain_counter=:gtdb_family_counter=:gtdb_genus_counter=:gtdb_order_counter=:gtdb_phylum_counter=:gtdb_species_counter=:heptad_counter=MCP-36H--10:lbd_counter=:length_avg=80.4:length_max=157.0:length_min=39.0:length_std=51.77644251974058:length_sum=402.0:mismatch_avg=11.0:mismatch_max=29.0:mismatch_min=2.0:mismatch_std=11.510864433221338:mismatch_sum=55.0:name=N1227624:qcovhsp_avg=98.76:qcovhsp_max=100.0:qcovhsp_min=96.3:qcovhsp_std=1.7501428513124302:qcovhsp_sum=493.8:qend_avg=80.2:qend_max=155.0:qend_min=40.0:qend_std=50.83994492522588:qend_sum=401.0:qstart_avg=1.2:qstart_max=2.0:qstart_min=1.0:qstart_std=0.4472135954999579:qstart_sum=6.0:ref_name_counter=GB_GCA_900470445.1_protein.faa_UCAU01000003.1_106@PF00015_full_PFAM.359.544--1||RS_GCF_001424425.1_protein.faa_NZ_LMPT01000020.1_218@PF00015_full_PFAM.314.378--3||RS_GCF_005503365.1_protein.faa_NZ_SCML01000005.1_28@PF00015_full_PFAM.313.501--1:scovhsp_avg=70.35999999999999:scovhsp_max=82.4:scovhsp_min=60.0:scovhsp_std=10.856472723679639:scovhsp_sum=351.79999999999995:send_avg=101.4:send_max=164.0:send_min=59.0:send_std=56.69479693940177:send_sum=507.0:sstart_avg=22.4:sstart_max=53.0:sstart_min=10.0:sstart_std=17.78482499211055:sstart_sum=112.0])0.786:0.0182433[&&NHX:Sample_counter=rhizpot1--3||rhizpot2--3||rhizpot3--1||rhiztom1--6:Type_counter=capture--13:besthit_avg=87.9:besthit_max=94.9:besthit_min=73.9:besthit_std=8.330966330504522:besthit_sum=439.5:bitscore_avg=118.12:bitscore_max=220.0:bitscore_min=72.8:bitscore_std=61.3684935451409:bitscore_sum=590.6:capture_class_counter=c__Alphaproteobacteria--3||c__Gammaproteobacteria--9||c__Krumholzibacteria--1:capture_domain_counter=d__Bacteria--13:capture_family_counter=f__Burkholderiaceae--6||f__LZORAL124-64-63--1||f__Nitrococcaceae--1||f__Rhizobiaceae--1||f__Sphingomonadaceae--2||f__Xanthomonadaceae--2:capture_genus_counter=g__Achromobacter--1||g__Aquabacterium--2||g__Aquimonas--2||g__Arhodomonas--1||g__CAINDZ01--1||g__Cupriavidus--1||g__Duganella--1||g__Hylemonella--1||g__Neorhizobium--1||g__Rhizorhabdus--1||g__Sphingomonas--1:capture_order_counter=o__Burkholderiales--6||o__LZORAL124-64-63--1||o__Nitrococcales--1||o__Rhizobiales--1||o__Sphingomonadales--2||o__Xanthomonadales--2:capture_phylum_counter=p__Krumholzibacteriota--1||p__Proteobacteria--12:capture_species_counter=s__Achromobacter spanius_C--1||s__Aquabacterium sp002339015--2||s__Aquimonas voraii--2||s__Arhodomonas aquaeolei--1||s__CAINDZ01 sp903912525--1||s__Cupriavidus taiwanensis_B--1||s__Duganella sp000381565--1||s__Hylemonella gracilis--1||s__Neorhizobium cellulosilyticum--1||s__Rhizorhabdus sp011044255--1||s__Sphingomonas sp004345855--1:evalue_avg=9.518809579999999e-20:evalue_max=4.72e-19:evalue_min=7.23e-74:evalue_std=2.1065116643996984e-19:evalue_sum=4.75940479e-19:gapopen_avg=0.4:gapopen_max=2.0:gapopen_min=0.0:gapopen_std=0.8944271909999161:gapopen_sum=2.0:gtdb_class_counter=:gtdb_domain_counter=:gtdb_family_counter=:gtdb_genus_counter=:gtdb_order_counter=:gtdb_phylum_counter=:gtdb_species_counter=:heptad_counter=MCP-36H--13:lbd_counter=:length_avg=80.4:length_max=157.0:length_min=39.0:length_std=51.77644251974058:length_sum=402.0:mismatch_avg=11.0:mismatch_max=29.0:mismatch_min=2.0:mismatch_std=11.510864433221338:mismatch_sum=55.0:name=N1227625:qcovhsp_avg=98.76:qcovhsp_max=100.0:qcovhsp_min=96.3:qcovhsp_std=1.7501428513124302:qcovhsp_sum=493.8:qend_avg=80.2:qend_max=155.0:qend_min=40.0:qend_std=50.83994492522588:qend_sum=401.0:qstart_avg=1.2:qstart_max=2.0:qstart_min=1.0:qstart_std=0.4472135954999579:qstart_sum=6.0:ref_name_counter=GB_GCA_900470445.1_protein.faa_UCAU01000003.1_106@PF00015_full_PFAM.359.544--1||RS_GCF_001424425.1_protein.faa_NZ_LMPT01000020.1_218@PF00015_full_PFAM.314.378--3||RS_GCF_005503365.1_protein.faa_NZ_SCML01000005.1_28@PF00015_full_PFAM.313.501--1:scovhsp_avg=70.35999999999999:scovhsp_max=82.4:scovhsp_min=60.0:scovhsp_std=10.856472723679639:scovhsp_sum=351.79999999999995:send_avg=101.4:send_max=164.0:send_min=59.0:send_std=56.69479693940177:send_sum=507.0:sstart_avg=22.4:sstart_max=53.0:sstart_min=10.0:sstart_std=17.78482499211055:sstart_sum=112.0],(GB_GCA_018241335.1_protein.faa_JAFEEA010000346.1_2@PF00015_full_PFAM.408.457:3.54882[&&NHX:Type=GTDB:gtdb_class=c__Alphaproteobacteria:gtdb_domain=d__Bacteria:gtdb_family=f__Caulobacteraceae:gtdb_genus=g__Palsa-881:gtdb_order=o__Caulobacterales:gtdb_phylum=p__Proteobacteria:gtdb_species=s__Palsa-881 sp018241335:heptad=MCP-36H:species=d__Bacteria_p__Proteobacteria_c__Alphaproteobacteria_o__Caulobacterales_f__Caulobacteraceae_g__Palsa-881_s__Palsa-881 sp018241335],e8641a9f-f8a8-4ecd-a23b-84bf4b3c0c1b_5@MCPsignal.278.327:1.8e-08[&&NHX:Sample=rhizpot3:Type=capture:capture_class=c__Gammaproteobacteria:capture_domain=d__Bacteria:capture_family=f__Burkholderiaceae:capture_genus=g__CAIMXF01:capture_order=o__Burkholderiales:capture_phylum=p__Proteobacteria:capture_species=s__CAIMXF01 sp903845345:heptad=MCP-36H])0.096:0.0524509[&&NHX:Sample_counter=rhizpot3--1:Type_counter=GTDB--1||capture--1:capture_class_counter=c__Gammaproteobacteria--1:capture_domain_counter=d__Bacteria--1:capture_family_counter=f__Burkholderiaceae--1:capture_genus_counter=g__CAIMXF01--1:capture_order_counter=o__Burkholderiales--1:capture_phylum_counter=p__Proteobacteria--1:capture_species_counter=s__CAIMXF01 sp903845345--1:gtdb_class_counter=c__Alphaproteobacteria--1:gtdb_domain_counter=d__Bacteria--1:gtdb_family_counter=f__Caulobacteraceae--1:gtdb_genus_counter=g__Palsa-881--1:gtdb_order_counter=o__Caulobacterales--1:gtdb_phylum_counter=p__Proteobacteria--1:gtdb_species_counter=s__Palsa-881 sp018241335--1:heptad_counter=MCP-36H--2:lbd_counter=:lca_tree=s__Palsa-881 sp018241335:name=N1227628:ref_name_counter=])0.636:0.00494761[&&NHX:Sample_counter=rhizpot1--3||rhizpot2--3||rhizpot3--2||rhiztom1--6:Type_counter=GTDB--1||capture--14:besthit_avg=87.9:besthit_max=94.9:besthit_min=73.9:besthit_std=8.330966330504522:besthit_sum=439.5:bitscore_avg=118.12:bitscore_max=220.0:bitscore_min=72.8:bitscore_std=61.3684935451409:bitscore_sum=590.6:capture_class_counter=c__Alphaproteobacteria--3||c__Gammaproteobacteria--10||c__Krumholzibacteria--1:capture_domain_counter=d__Bacteria--14:capture_family_counter=f__Burkholderiaceae--7||f__LZORAL124-64-63--1||f__Nitrococcaceae--1||f__Rhizobiaceae--1||f__Sphingomonadaceae--2||f__Xanthomonadaceae--2:capture_genus_counter=g__Achromobacter--1||g__Aquabacterium--2||g__Aquimonas--2||g__Arhodomonas--1||g__CAIMXF01--1||g__CAINDZ01--1||g__Cupriavidus--1||g__Duganella--1||g__Hylemonella--1||g__Neorhizobium--1||g__Rhizorhabdus--1||g__Sphingomonas--1:capture_order_counter=o__Burkholderiales--7||o__LZORAL124-64-63--1||o__Nitrococcales--1||o__Rhizobiales--1||o__Sphingomonadales--2||o__Xanthomonadales--2:capture_phylum_counter=p__Krumholzibacteriota--1||p__Proteobacteria--13:capture_species_counter=s__Achromobacter spanius_C--1||s__Aquabacterium sp002339015--2||s__Aquimonas voraii--2||s__Arhodomonas aquaeolei--1||s__CAIMXF01 sp903845345--1||s__CAINDZ01 sp903912525--1||s__Cupriavidus taiwanensis_B--1||s__Duganella sp000381565--1||s__Hylemonella gracilis--1||s__Neorhizobium cellulosilyticum--1||s__Rhizorhabdus sp011044255--1||s__Sphingomonas sp004345855--1:evalue_avg=9.518809579999999e-20:evalue_max=4.72e-19:evalue_min=7.23e-74:evalue_std=2.1065116643996984e-19:evalue_sum=4.75940479e-19:gapopen_avg=0.4:gapopen_max=2.0:gapopen_min=0.0:gapopen_std=0.8944271909999161:gapopen_sum=2.0:gtdb_class_counter=c__Alphaproteobacteria--1:gtdb_domain_counter=d__Bacteria--1:gtdb_family_counter=f__Caulobacteraceae--1:gtdb_genus_counter=g__Palsa-881--1:gtdb_order_counter=o__Caulobacterales--1:gtdb_phylum_counter=p__Proteobacteria--1:gtdb_species_counter=s__Palsa-881 sp018241335--1:heptad_counter=MCP-36H--15:lbd_counter=:lca_tree=s__Palsa-881 sp018241335:length_avg=80.4:length_max=157.0:length_min=39.0:length_std=51.77644251974058:length_sum=402.0:mismatch_avg=11.0:mismatch_max=29.0:mismatch_min=2.0:mismatch_std=11.510864433221338:mismatch_sum=55.0:name=N1227629:qcovhsp_avg=98.76:qcovhsp_max=100.0:qcovhsp_min=96.3:qcovhsp_std=1.7501428513124302:qcovhsp_sum=493.8:qend_avg=80.2:qend_max=155.0:qend_min=40.0:qend_std=50.83994492522588:qend_sum=401.0:qstart_avg=1.2:qstart_max=2.0:qstart_min=1.0:qstart_std=0.4472135954999579:qstart_sum=6.0:ref_name_counter=GB_GCA_900470445.1_protein.faa_UCAU01000003.1_106@PF00015_full_PFAM.359.544--1||RS_GCF_001424425.1_protein.faa_NZ_LMPT01000020.1_218@PF00015_full_PFAM.314.378--3||RS_GCF_005503365.1_protein.faa_NZ_SCML01000005.1_28@PF00015_full_PFAM.313.501--1:scovhsp_avg=70.35999999999999:scovhsp_max=82.4:scovhsp_min=60.0:scovhsp_std=10.856472723679639:scovhsp_sum=351.79999999999995:send_avg=101.4:send_max=164.0:send_min=59.0:send_std=56.69479693940177:send_sum=507.0:sstart_avg=22.4:sstart_max=53.0:sstart_min=10.0:sstart_std=17.78482499211055:sstart_sum=112.0])0.379:0.00848865[&&NHX:Sample_counter=rhizpot1--3||rhizpot2--3||rhizpot3--3||rhiztom1--9:Type_counter=GTDB--1||capture--18:besthit_avg=86.88333333333333:besthit_max=94.9:besthit_min=73.9:besthit_std=7.856568377266672:besthit_sum=521.3:bitscore_avg=131.26666666666668:bitscore_max=220.0:bitscore_min=72.8:bitscore_std=63.63868844238281:bitscore_sum=787.6:capture_class_counter=c__Alphaproteobacteria--3||c__Gammaproteobacteria--14||c__Krumholzibacteria--1:capture_domain_counter=d__Bacteria--18:capture_family_counter=f__Burkholderiaceae--9||f__LZORAL124-64-63--1||f__Nitrococcaceae--1||f__Rhizobiaceae--1||f__Sphingomonadaceae--2||f__Xanthomonadaceae--4:capture_genus_counter=g__Achromobacter--1||g__Aquabacterium--4||g__Aquimonas--4||g__Arhodomonas--1||g__CAIMXF01--1||g__CAINDZ01--1||g__Cupriavidus--1||g__Duganella--1||g__Hylemonella--1||g__Neorhizobium--1||g__Rhizorhabdus--1||g__Sphingomonas--1:capture_order_counter=o__Burkholderiales--9||o__LZORAL124-64-63--1||o__Nitrococcales--1||o__Rhizobiales--1||o__Sphingomonadales--2||o__Xanthomonadales--4:capture_phylum_counter=p__Krumholzibacteriota--1||p__Proteobacteria--17:capture_species_counter=s__Achromobacter spanius_C--1||s__Aquabacterium sp002339015--4||s__Aquimonas voraii--4||s__Arhodomonas aquaeolei--1||s__CAIMXF01 sp903845345--1||s__CAINDZ01 sp903912525--1||s__Cupriavidus taiwanensis_B--1||s__Duganella sp000381565--1||s__Hylemonella gracilis--1||s__Neorhizobium cellulosilyticum--1||s__Rhizorhabdus sp011044255--1||s__Sphingomonas sp004345855--1:evalue_avg=7.932341316666666e-20:evalue_max=4.72e-19:evalue_min=7.23e-74:evalue_std=1.92377909512382e-19:evalue_sum=4.75940479e-19:gapopen_avg=0.5:gapopen_max=2.0:gapopen_min=0.0:gapopen_std=0.8366600265340756:gapopen_sum=3.0:gtdb_class_counter=c__Alphaproteobacteria--1:gtdb_domain_counter=d__Bacteria--1:gtdb_family_counter=f__Caulobacteraceae--1:gtdb_genus_counter=g__Palsa-881--1:gtdb_order_counter=o__Caulobacterales--1:gtdb_phylum_counter=p__Proteobacteria--1:gtdb_species_counter=s__Palsa-881 sp018241335--1:heptad_counter=MCP-36H--19:lbd_counter=:lca_tree=s__Palsa-881 sp018241335:length_avg=90.83333333333333:length_max=157.0:length_min=39.0:length_std=52.89391899516112:length_sum=545.0:mismatch_avg=13.333333333333334:mismatch_max=29.0:mismatch_min=2.0:mismatch_std=11.775681155103795:mismatch_sum=80.0:name=N1227630:qcovhsp_avg=98.96666666666665:qcovhsp_max=100.0:qcovhsp_min=96.3:qcovhsp_std=1.6451950239004096:qcovhsp_sum=593.8:qend_avg=90.5:qend_max=155.0:qend_min=40.0:qend_std=52.00288453537938:qend_sum=543.0:qstart_avg=1.1666666666666667:qstart_max=2.0:qstart_min=1.0:qstart_std=0.408248290463863:qstart_sum=7.0:ref_name_counter=GB_GCA_004297345.1_protein.faa_SCTN01000310.1_11@PF00015_full_PFAM.165.361--1||GB_GCA_900470445.1_protein.faa_UCAU01000003.1_106@PF00015_full_PFAM.359.544--1||RS_GCF_001424425.1_protein.faa_NZ_LMPT01000020.1_218@PF00015_full_PFAM.314.378--3||RS_GCF_005503365.1_protein.faa_NZ_SCML01000005.1_28@PF00015_full_PFAM.313.501--1:scovhsp_avg=70.8:scovhsp_max=82.4:scovhsp_min=60.0:scovhsp_std=9.769953940526026:scovhsp_sum=424.79999999999995:send_avg=111.66666666666667:send_max=164.0:send_min=59.0:send_std=56.60270900466396:send_sum=670.0:sstart_avg=22.166666666666668:sstart_max=53.0:sstart_min=10.0:sstart_std=15.917495615412202:sstart_sum=133.0])0.733:0.0137511[&&NHX:Sample_counter=rhizpot1--3||rhizpot2--3||rhizpot3--5||rhiztom1--10||rhiztom2--1:Type_counter=GTDB--1||capture--22:besthit_avg=86.88333333333333:besthit_max=94.9:besthit_min=73.9:besthit_std=7.856568377266672:besthit_sum=521.3:bitscore_avg=131.26666666666668:bitscore_max=220.0:bitscore_min=72.8:bitscore_std=63.63868844238281:bitscore_sum=787.6:capture_class_counter=c__Alphaproteobacteria--3||c__Gammaproteobacteria--18||c__Krumholzibacteria--1:capture_domain_counter=d__Bacteria--22:capture_family_counter=f__Burkholderiaceae--11||f__LZORAL124-64-63--1||f__Nitrococcaceae--1||f__Rhizobiaceae--1||f__Sphingomonadaceae--2||f__Xanthomonadaceae--6:capture_genus_counter=g__Achromobacter--1||g__Aquabacterium--5||g__Aquimonas--4||g__Arhodomonas--1||g__CAIMXF01--2||g__CAINDZ01--1||g__Cupriavidus--1||g__Duganella--1||g__Hylemonella--1||g__Neorhizobium--1||g__Rhizorhabdus--1||g__Sphingomonas--1||g__Stenotrophomonas--2:capture_order_counter=o__Burkholderiales--11||o__LZORAL124-64-63--1||o__Nitrococcales--1||o__Rhizobiales--1||o__Sphingomonadales--2||o__Xanthomonadales--6:capture_phylum_counter=p__Krumholzibacteriota--1||p__Proteobacteria--21:capture_species_counter=s__Achromobacter spanius_C--1||s__Aquabacterium sp002339015--5||s__Aquimonas voraii--4||s__Arhodomonas aquaeolei--1||s__CAIMXF01 sp903845345--2||s__CAINDZ01 sp903912525--1||s__Cupriavidus taiwanensis_B--1||s__Duganella sp000381565--1||s__Hylemonella gracilis--1||s__Neorhizobium cellulosilyticum--1||s__Rhizorhabdus sp011044255--1||s__Sphingomonas sp004345855--1||s__Stenotrophomonas maltophilia_AQ--2:evalue_avg=7.932341316666666e-20:evalue_max=4.72e-19:evalue_min=7.23e-74:evalue_std=1.92377909512382e-19:evalue_sum=4.75940479e-19:gapopen_avg=0.5:gapopen_max=2.0:gapopen_min=0.0:gapopen_std=0.8366600265340756:gapopen_sum=3.0:gtdb_class_counter=c__Alphaproteobacteria--1:gtdb_domain_counter=d__Bacteria--1:gtdb_family_counter=f__Caulobacteraceae--1:gtdb_genus_counter=g__Palsa-881--1:gtdb_order_counter=o__Caulobacterales--1:gtdb_phylum_counter=p__Proteobacteria--1:gtdb_species_counter=s__Palsa-881 sp018241335--1:heptad_counter=MCP-36H--23:lbd_counter=:lca_tree=s__Palsa-881 sp018241335:length_avg=90.83333333333333:length_max=157.0:length_min=39.0:length_std=52.89391899516112:length_sum=545.0:mismatch_avg=13.333333333333334:mismatch_max=29.0:mismatch_min=2.0:mismatch_std=11.775681155103795:mismatch_sum=80.0:name=N1227631:qcovhsp_avg=98.96666666666665:qcovhsp_max=100.0:qcovhsp_min=96.3:qcovhsp_std=1.6451950239004096:qcovhsp_sum=593.8:qend_avg=90.5:qend_max=155.0:qend_min=40.0:qend_std=52.00288453537938:qend_sum=543.0:qstart_avg=1.1666666666666667:qstart_max=2.0:qstart_min=1.0:qstart_std=0.408248290463863:qstart_sum=7.0:ref_name_counter=GB_GCA_004297345.1_protein.faa_SCTN01000310.1_11@PF00015_full_PFAM.165.361--1||GB_GCA_900470445.1_protein.faa_UCAU01000003.1_106@PF00015_full_PFAM.359.544--1||RS_GCF_001424425.1_protein.faa_NZ_LMPT01000020.1_218@PF00015_full_PFAM.314.378--3||RS_GCF_005503365.1_protein.faa_NZ_SCML01000005.1_28@PF00015_full_PFAM.313.501--1:scovhsp_avg=70.8:scovhsp_max=82.4:scovhsp_min=60.0:scovhsp_std=9.769953940526026:scovhsp_sum=424.79999999999995:send_avg=111.66666666666667:send_max=164.0:send_min=59.0:send_std=56.60270900466396:send_sum=670.0:sstart_avg=22.166666666666668:sstart_max=53.0:sstart_min=10.0:sstart_std=15.917495615412202:sstart_sum=133.0])0.819:0.00490806[&&NHX:Sample_counter=rhizpot1--7||rhizpot2--3||rhizpot3--8||rhiztom1--68||rhiztom2--42||rhiztom3--48:Type_counter=GTDB--33||capture--176:besthit_avg=88.94854368932037:besthit_max=99.0:besthit_min=58.4:besthit_std=8.914010387681852:besthit_sum=9161.699999999999:bitscore_avg=198.01359223300972:bitscore_max=256.0:bitscore_min=72.0:bitscore_std=47.8635172550887:bitscore_sum=20395.4:capture_class_counter=c__Alphaproteobacteria--10||c__Clostridia--3||c__Desulfobacteria--2||c__Desulfovibrionia--1||c__Gammaproteobacteria--159||c__Krumholzibacteria--1:capture_domain_counter=d__Bacteria--176:capture_family_counter=f__Beijerinckiaceae--1||f__Burkholderiaceae--121||f__Casimicrobiaceae--5||f__Caulobacteraceae--1||f__Chromatiaceae--1||f__Chromobacteriaceae--1||f__Desulfosarcinaceae--2||f__Desulfovibrionaceae--1||f__Enterobacteriaceae--5||f__Halomonadaceae--1||f__Kordiimonadaceae--1||f__LZORAL124-64-63--1||f__Lachnospiraceae--2||f__Magnetospirillaceae--3||f__Nitrococcaceae--1||f__Rhizobiaceae--1||f__Rhodanobacteraceae--1||f__Rhodocyclaceae--1||f__Ruminococcaceae--1||f__Shewanellaceae--1||f__Sphingomonadaceae--3||f__Steroidobacteraceae--1||f__Thiobacillaceae--3||f__Xanthomonadaceae--17:capture_genus_counter=g__Achromobacter--2||g__Aquabacterium--33||g__Aquabacterium_A--1||g__Aquimonas--4||g__Aquitalea--1||g__Arhodomonas--1||g__Azonexus--1||g__Burkholderia--8||g__CAIMXF01--2||g__CAINDZ01--1||g__CAIWHR01--5||g__COE1--1||g__Caballeronia--15||g__Caulobacter--1||g__Citrobacter_A--1||g__Comamonas--1||g__Cupriavidus--3||g__Curvibacter--4||g__Desulfosarcina--2||g__Dokdonella_A--1||g__Duganella--1||g__Erwinia--1||g__FEN-1191--1||g__Giesbergeria--3||g__Halochromatium--1||g__Halomonas--1||g__Hydrogenophaga--2||g__Hylemonella--14||g__Ideonella--1||g__JADFXV01--1||g__Janthinobacterium--1||g__Kinneretia--2||g__Kordiimonas--1||g__Luteimonas--2||g__Magnetospirillum--1||g__Massilia--6||g__Methylobacterium--1||g__Neorhizobium--1||g__Novosphingobium--1||g__PFJX01--1||g__Pandoraea--3||g__Pantoea--3||g__Paraburkholderia--5||g__Pararobbsia--1||g__Phaeospirillum--2||g__Ralstonia--1||g__Ramlibacter--3||g__Rhizobacter--1||g__Rhizorhabdus--1||g__Rhodoferax--1||g__Rubrivivax--6||g__Ruminiclostridium_E--1||g__Shewanella--1||g__Sphingomonas--1||g__Stenotrophomonas--7||g__Thermomonas--1||g__Thiobacillus--2||g__Ventrimonas--1||g__Xanthomonas--1||g__Xanthomonas_A--2||g__Xylophilus--1:capture_order_counter=o__Burkholderiales--131||o__Caulobacterales--1||o__Chromatiales--1||o__Desulfobacterales--2||o__Desulfovibrionales--1||o__Enterobacterales--6||o__LZORAL124-64-63--1||o__Lachnospirales--2||o__Nitrococcales--1||o__Oscillospirales--1||o__Pseudomonadales--1||o__Rhizobiales--2||o__Rhodospirillales--3||o__Sphingomonadales--4||o__Steroidobacterales--1||o__Xanthomonadales--18:capture_phylum_counter=p__Desulfobacterota--2||p__Desulfobacterota_I--1||p__Firmicutes_A--3||p__Krumholzibacteriota--1||p__Proteobacteria--169:capture_species_counter=s__Achromobacter sp001428845--1||s__Achromobacter spanius_C--1||s__Aquabacterium sp002339015--33||s__Aquabacterium_A terrae--1||s__Aquimonas voraii--4||s__Aquitalea sp003693445--1||s__Arhodomonas aquaeolei--1||s__Azonexus sp900549295--1||s__Burkholderia puraquae--1||s__Burkholderia sp004343775--1||s__Burkholderia sp011605345--5||s__Burkholderia sp902833045--1||s__CAIMXF01 sp903845345--2||s__CAINDZ01 sp903912525--1||s__CAIWHR01 sp903912485--5||s__COE1 sp002490665--1||s__Caballeronia concitans--1||s__Caballeronia ptereochthonis--8||s__Caballeronia sordidicola_B--2||s__Caballeronia sp001557535--1||s__Caballeronia sp018449635--3||s__Caulobacter radicis--1||s__Citrobacter_A telavivensis--1||s__Comamonas aquatica--1||s__Cupriavidus numazuensis--1||s__Cupriavidus sp000379565--1||s__Cupriavidus taiwanensis_B--1||s__Curvibacter sp019233055--4||s__Desulfosarcina alkanivorans--2||s__Dokdonella_A sp002632325--1||s__Duganella sp000381565--1||s__Erwinia rhapontici--1||s__FEN-1191 sp013289615--1||s__Giesbergeria lacusdiani--2||s__Giesbergeria metamorpha--1||s__Halochromatium modestohalophilus--1||s__Halomonas elongata--1||s__Hydrogenophaga intermedia--1||s__Hydrogenophaga sp011772445--1||s__Hylemonella gracilis--13||s__Hylemonella sp001797315--1||s__Ideonella sp016710065--1||s__JADFXV01 sp015233395--1||s__Janthinobacterium sp900156175--1||s__Kinneretia sp015657635--2||s__Kordiimonas sp006226495--1||s__Luteimonas citri_A--2||s__Magnetospirillum aberrantis--1||s__Massilia atriviolacea--5||s__Massilia sp014171595--1||s__Methylobacterium sp014191355--1||s__Neorhizobium cellulosilyticum--1||s__Novosphingobium sp900117425--1||s__PFJX01 sp903918705--1||s__Pandoraea anhela--1||s__Pandoraea pulmonicola--2||s__Pantoea sp002359495--1||s__Pantoea sp003236715--2||s__Paraburkholderia eburnea--1||s__Paraburkholderia fungorum_A--1||s__Paraburkholderia kirstenboschensis--1||s__Paraburkholderia kururiensis_A--1||s__Paraburkholderia ribeironis--1||s__Pararobbsia silviterrae--1||s__Phaeospirillum sp900184795--2||s__Ralstonia sp001078575--1||s__Ramlibacter sp013697775--3||s__Rhizobacter sp018780185--1||s__Rhizorhabdus sp011044255--1||s__Rhodoferax saidenbachensis--1||s__Rubrivivax sp001295865--3||s__Rubrivivax sp001295905--3||s__Ruminiclostridium_E sp017479645--1||s__Shewanella carassii--1||s__Sphingomonas sp004345855--1||s__Stenotrophomonas acidaminiphila--1||s__Stenotrophomonas maltophilia_AQ--2||s__Stenotrophomonas maltophilia_AV--3||s__Stenotrophomonas sp002359895--1||s__Thermomonas sp014678725--1||s__Thiobacillus sp018780025--2||s__Ventrimonas sp910575255--1||s__Xanthomonas cannabis--1||s__Xanthomonas_A sontii--1||s__Xanthomonas_A sp000963005--1||s__Xylophilus sp016428875--1:evalue_avg=1.4120781349560486e-20:evalue_max=9.65e-19:evalue_min=3.43e-88:evalue_std=1.0542486115295638e-19:evalue_sum=1.4544404790047301e-18:gapopen_avg=0.2621359223300971:gapopen_max=2.0:gapopen_min=0.0:gapopen_std=0.5416236492458812:gapopen_sum=27.0:gtdb_class_counter=c__Alphaproteobacteria--1||c__Gammaproteobacteria--32:gtdb_domain_counter=d__Bacteria--33:gtdb_family_counter=f__Burkholderiaceae--32||f__Caulobacteraceae--1:gtdb_genus_counter=g__Acidovorax--1||g__Burkholderia--1||g__Hylemonella--27||g__JAFALK01--1||g__Palsa-881--1||g__Rhodoferax--1||g__Tepidicella--1:gtdb_order_counter=o__Burkholderiales--32||o__Caulobacterales--1:gtdb_phylum_counter=p__Proteobacteria--33:gtdb_species_counter=s__Acidovorax sp003852545--1||s__Burkholderia sp000687455--1||s__Hylemonella gracilis--6||s__Hylemonella gracilis_A--7||s__Hylemonella gracilis_B--11||s__Hylemonella sp002342165--1||s__Hylemonella sp003500955--2||s__JAFALK01 sp019234295--1||s__Palsa-881 sp018241335--1||s__Rhodoferax sp002163715--1||s__Tepidicella baoligensis--1:heptad_counter=MCP-36H--208||MCP-38H--1:lbd_counter=:lca_tree=f__Burkholderiaceae:length_avg=130.2233009708738:length_max=176.0:length_min=39.0:length_std=30.933810437973044:length_sum=13413.0:mismatch_avg=14.78640776699029:mismatch_max=56.0:mismatch_min=1.0:mismatch_std=13.535465749200588:mismatch_sum=1523.0:name=N1227632:qcovhsp_avg=99.41941747572817:qcovhsp_max=100.0:qcovhsp_min=96.1:qcovhsp_std=0.9660976945308795:qcovhsp_sum=10240.2:qend_avg=130.09708737864077:qend_max=172.0:qend_min=40.0:qend_std=30.842901926968608:qend_sum=13400.0:qstart_avg=1.0776699029126213:qstart_max=6.0:qstart_min=1.0:qstart_std=0.5180907708407693:qstart_sum=111.0:ref_name_counter=GB_GCA_003241965.1_protein.faa_QBMB01000011.1_2@PF00015_full_PFAM.320.502--1||GB_GCA_003500955.1_protein.faa_DNQP01000222.1_13@PF00015_full_PFAM.318.505--37||GB_GCA_004297345.1_protein.faa_SCTN01000310.1_11@PF00015_full_PFAM.165.361--1||GB_GCA_010365055.1_protein.faa_JAAFHA010000097.1_4@PF00015_full_PFAM.322.510--1||GB_GCA_016185015.1_protein.faa_JACPOI010000002.1_49@PF00015_full_PFAM.313.509--1||GB_GCA_016185015.1_protein.faa_JACPOI010000036.1_14@PF00015_full_PFAM.310.508--1||GB_GCA_016185015.1_protein.faa_JACPOI010000036.1_16@PF00015_full_PFAM.281.476--5||GB_GCA_018815325.1_protein.faa_JAHIYE010000013.1_1@PF00015_full_PFAM.315.392--2||GB_GCA_900470445.1_protein.faa_UCAU01000003.1_106@PF00015_full_PFAM.359.544--1||GB_GCA_903839845.1_protein.faa_CAIMEA010000147.1_13@PF00015_full_PFAM.488.656--1||RS_GCF_000211835.1_protein.faa_NZ_AEGR01000049.1_10@PF00015_full_PFAM.461.551--5||RS_GCF_001424425.1_protein.faa_NZ_LMPT01000020.1_218@PF00015_full_PFAM.314.378--3||RS_GCF_001432305.1_protein.faa_NZ_KQ483358.1_1082@PF00015_full_PFAM.310.494--18||RS_GCF_001432305.1_protein.faa_NZ_KQ483358.1_2073@PF00015_full_PFAM.314.509--2||RS_GCF_001592265.1_protein.faa_NZ_BCWP01000073.1_2@PF00015_full_PFAM.317.504--2||RS_GCF_001955715.1_protein.faa_NZ_CP019239.1_646@PF00015_full_PFAM.310.494--4||RS_GCF_003053685.1_protein.faa_NZ_QAYA01000001.1_66@PF00015_full_PFAM.317.507--1||RS_GCF_003569915.1_protein.faa_NZ_KZ984453.1_82@PF00015_full_PFAM.330.516--1||RS_GCF_003604195.1_protein.faa_NZ_QXGR01000006.1_224@PF00015_full_PFAM.315.506--1||RS_GCF_003852545.1_protein.faa_NZ_QAJR01000057.1_4@PF00015_full_PFAM.322.372--1||RS_GCF_004328645.1_protein.faa_NZ_CP031395.1_3134@PF00015_full_PFAM.328.512--1||RS_GCF_005503365.1_protein.faa_NZ_SCML01000005.1_28@PF00015_full_PFAM.313.501--1||RS_GCF_013334205.1_protein.faa_NZ_CP054424.1_2526@PF00015_full_PFAM.314.504--2||RS_GCF_013334205.1_protein.faa_NZ_CP054424.1_2766@PF00015_full_PFAM.317.505--4||RS_GCF_013334205.1_protein.faa_NZ_CP054424.1_506@PF00015_full_PFAM.278.471--1||RS_GCF_017368815.1_protein.faa_NZ_JAFNME010000008.1_65@PF00015_full_PFAM.321.511--5:scovhsp_avg=74.61553398058253:scovhsp_max=98.0:scovhsp_min=50.3:scovhsp_std=11.513349091819832:scovhsp_sum=7685.400000000001:send_avg=140.2621359223301:send_max=183.0:send_min=50.0:send_std=30.225933925482245:send_sum=14447.0:sstart_avg=11.233009708737864:sstart_max=56.0:sstart_min=2.0:sstart_std=9.579598300447888:sstart_sum=1157.0])0:6e-09[&&NHX:Sample_counter=rhizpot1--8||rhizpot2--3||rhizpot3--9||rhiztom1--85||rhiztom2--49||rhiztom3--61:Type_counter=GTDB--41||capture--215:besthit_avg=90.20075757575758:besthit_max=100.0:besthit_min=58.4:besthit_std=8.327371369496781:besthit_sum=11906.5:bitscore_avg=202.2:bitscore_max=256.0:bitscore_min=72.0:bitscore_std=46.01393748363741:bitscore_sum=26690.399999999998:capture_class_counter=c__Alphaproteobacteria--10||c__Clostridia--3||c__Desulfobacteria--2||c__Desulfobulbia--1||c__Desulfovibrionia--1||c__Gammaproteobacteria--197||c__Krumholzibacteria--1:capture_domain_counter=d__Bacteria--215:capture_family_counter=f__Beijerinckiaceae--1||f__Burkholderiaceae--156||f__Casimicrobiaceae--5||f__Caulobacteraceae--1||f__Chromatiaceae--1||f__Chromobacteriaceae--1||f__Desulfosarcinaceae--2||f__Desulfovibrionaceae--1||f__Desulfurivibrionaceae--1||f__Enterobacteriaceae--6||f__Halomonadaceae--1||f__Kordiimonadaceae--1||f__LZORAL124-64-63--1||f__Lachnospiraceae--2||f__Magnetospirillaceae--3||f__Nitrococcaceae--1||f__Pseudomonadaceae--1||f__Rhizobiaceae--1||f__Rhodanobacteraceae--1||f__Rhodocyclaceae--1||f__Ruminococcaceae--1||f__Shewanellaceae--1||f__Sphingomonadaceae--3||f__Steroidobacteraceae--1||f__Thiobacillaceae--3||f__Xanthomonadaceae--18:capture_genus_counter=g__Achromobacter--3||g__Achromobacter_A--5||g__Acidovorax--5||g__Aquabacterium--33||g__Aquabacterium_A--1||g__Aquimonas--4||g__Aquitalea--1||g__Arhodomonas--1||g__Azonexus--1||g__Burkholderia--10||g__CAIMXF01--2||g__CAINDZ01--1||g__CAIWHR01--5||g__COE1--1||g__Caballeronia--15||g__Caulobacter--1||g__Citrobacter_A--2||g__Comamonas--1||g__Cupriavidus--3||g__Curvibacter--4||g__Desulfosarcina--2||g__Dokdonella_A--1||g__Duganella--1||g__Erwinia--1||g__FEN-1191--1||g__Giesbergeria--3||g__Halochromatium--1||g__Halomonas--1||g__Hydrogenophaga--3||g__Hylemonella--22||g__Ideonella--1||g__JADFXV01--1||g__Janthinobacterium--1||g__Kinneretia--2||g__Kordiimonas--1||g__Luteimonas--2||g__Magnetospirillum--1||g__Massilia--6||g__Methylobacterium--1||g__Mitsuaria--4||g__Neorhizobium--1||g__Novosphingobium--1||g__PFJX01--1||g__Pandoraea--3||g__Pantoea--3||g__Paraburkholderia--7||g__Pararobbsia--1||g__Phaeospirillum--2||g__Piscinibacter--1||g__Pseudomonas_E--1||g__Ralstonia--3||g__Ramlibacter--4||g__Rhizobacter--1||g__Rhizorhabdus--1||g__Rhodoferax--2||g__Rubrivivax--6||g__Ruminiclostridium_E--1||g__Shewanella--1||g__Sphingomonas--1||g__Stenotrophomonas--7||g__Thermomonas--1||g__Thiobacillus--2||g__UBA5123--1||g__Variovorax--2||g__Ventrimonas--1||g__Xanthomonas--2||g__Xanthomonas_A--2||g__Xylophilus--1:capture_order_counter=o__Burkholderiales--166||o__Caulobacterales--1||o__Chromatiales--1||o__Desulfobacterales--2||o__Desulfobulbales--1||o__Desulfovibrionales--1||o__Enterobacterales--7||o__LZORAL124-64-63--1||o__Lachnospirales--2||o__Nitrococcales--1||o__Oscillospirales--1||o__Pseudomonadales--2||o__Rhizobiales--2||o__Rhodospirillales--3||o__Sphingomonadales--4||o__Steroidobacterales--1||o__Xanthomonadales--19:capture_phylum_counter=p__Desulfobacterota--3||p__Desulfobacterota_I--1||p__Firmicutes_A--3||p__Krumholzibacteriota--1||p__Proteobacteria--207:capture_species_counter=s__Achromobacter sp001428845--1||s__Achromobacter spanius_C--1||s__Achromobacter xylosoxidans_C--1||s__Achromobacter_A sp016462365--5||s__Acidovorax sp001422735--1||s__Acidovorax sp001424425--4||s__Aquabacterium sp002339015--33||s__Aquabacterium_A terrae--1||s__Aquimonas voraii--4||s__Aquitalea sp003693445--1||s__Arhodomonas aquaeolei--1||s__Azonexus sp900549295--1||s__Burkholderia multivorans--2||s__Burkholderia puraquae--1||s__Burkholderia sp004343775--1||s__Burkholderia sp011605345--5||s__Burkholderia sp902833045--1||s__CAIMXF01 sp903845345--2||s__CAINDZ01 sp903912525--1||s__CAIWHR01 sp903912485--5||s__COE1 sp002490665--1||s__Caballeronia concitans--1||s__Caballeronia ptereochthonis--8||s__Caballeronia sordidicola_B--2||s__Caballeronia sp001557535--1||s__Caballeronia sp018449635--3||s__Caulobacter radicis--1||s__Citrobacter_A telavivensis--2||s__Comamonas aquatica--1||s__Cupriavidus numazuensis--1||s__Cupriavidus sp000379565--1||s__Cupriavidus taiwanensis_B--1||s__Curvibacter sp019233055--4||s__Desulfosarcina alkanivorans--2||s__Dokdonella_A sp002632325--1||s__Duganella sp000381565--1||s__Erwinia rhapontici--1||s__FEN-1191 sp013289615--1||s__Giesbergeria lacusdiani--2||s__Giesbergeria metamorpha--1||s__Halochromatium modestohalophilus--1||s__Halomonas elongata--1||s__Hydrogenophaga intermedia--1||s__Hydrogenophaga palleronii--1||s__Hydrogenophaga sp011772445--1||s__Hylemonella gracilis--13||s__Hylemonella sp001797315--2||s__Hylemonella sp003500955--7||s__Ideonella sp016710065--1||s__JADFXV01 sp015233395--1||s__Janthinobacterium sp900156175--1||s__Kinneretia sp015657635--2||s__Kordiimonas sp006226495--1||s__Luteimonas citri_A--2||s__Magnetospirillum aberrantis--1||s__Massilia atriviolacea--5||s__Massilia sp014171595--1||s__Methylobacterium sp014191355--1||s__Mitsuaria sp002761755--4||s__Neorhizobium cellulosilyticum--1||s__Novosphingobium sp900117425--1||s__PFJX01 sp903918705--1||s__Pandoraea anhela--1||s__Pandoraea pulmonicola--2||s__Pantoea sp002359495--1||s__Pantoea sp003236715--2||s__Paraburkholderia dilworthii--1||s__Paraburkholderia eburnea--1||s__Paraburkholderia fungorum_A--1||s__Paraburkholderia hiiakae--1||s__Paraburkholderia kirstenboschensis--1||s__Paraburkholderia kururiensis_A--1||s__Paraburkholderia ribeironis--1||s__Pararobbsia silviterrae--1||s__Phaeospirillum sp900184795--2||s__Piscinibacter defluvii--1||s__Pseudomonas_E sp001297015--1||s__Ralstonia sp001078575--1||s__Ralstonia sp007997035--2||s__Ramlibacter sp004144865--1||s__Ramlibacter sp013697775--3||s__Rhizobacter sp018780185--1||s__Rhizorhabdus sp011044255--1||s__Rhodoferax saidenbachensis--1||s__Rhodoferax sp002786915--1||s__Rubrivivax sp001295865--3||s__Rubrivivax sp001295905--3||s__Ruminiclostridium_E sp017479645--1||s__Shewanella carassii--1||s__Sphingomonas sp004345855--1||s__Stenotrophomonas acidaminiphila--1||s__Stenotrophomonas maltophilia_AQ--2||s__Stenotrophomonas maltophilia_AV--3||s__Stenotrophomonas sp002359895--1||s__Thermomonas sp014678725--1||s__Thiobacillus sp018780025--2||s__UBA5123 sp002414225--1||s__Variovorax sp001984055--2||s__Ventrimonas sp910575255--1||s__Xanthomonas cannabis--1||s__Xanthomonas vesicatoria--1||s__Xanthomonas_A sontii--1||s__Xanthomonas_A sp000963005--1||s__Xylophilus sp016428875--1:evalue_avg=1.1018488477308561e-20:evalue_max=9.65e-19:evalue_min=3.1e-88:evalue_std=9.32116133847149e-20:evalue_sum=1.4544404790047301e-18:gapopen_avg=0.2196969696969697:gapopen_max=2.0:gapopen_min=0.0:gapopen_std=0.49907385889462136:gapopen_sum=29.0:gtdb_class_counter=c__Alphaproteobacteria--1||c__Gammaproteobacteria--40:gtdb_domain_counter=d__Bacteria--41:gtdb_family_counter=f__Burkholderiaceae--40||f__Caulobacteraceae--1:gtdb_genus_counter=g__Acidovorax--1||g__Burkholderia--1||g__Hylemonella--34||g__JAFALK01--1||g__Palsa-881--1||g__Rhodoferax--2||g__Tepidicella--1:gtdb_order_counter=o__Burkholderiales--40||o__Caulobacterales--1:gtdb_phylum_counter=p__Proteobacteria--41:gtdb_species_counter=s__Acidovorax sp003852545--1||s__Burkholderia sp000687455--1||s__Hylemonella gracilis--6||s__Hylemonella gracilis_A--7||s__Hylemonella gracilis_B--11||s__Hylemonella sp001432305--2||s__Hylemonella sp002342165--1||s__Hylemonella sp003500955--2||s__Hylemonella sp013334205--3||s__Hylemonella sp016185015--2||s__JAFALK01 sp019234295--1||s__Palsa-881 sp018241335--1||s__Rhodoferax sp002163715--1||s__Rhodoferax sp903938955--1||s__Tepidicella baoligensis--1:heptad_counter=MCP-36H--255||MCP-38H--1:lbd_counter=:lca_tree=f__Burkholderiaceae:length_avg=130.37121212121212:length_max=176.0:length_min=39.0:length_std=29.448727678429933:length_sum=17209.0:mismatch_avg=13.159090909090908:mismatch_max=56.0:mismatch_min=0.0:mismatch_std=12.490502984912174:mismatch_sum=1737.0:name=N1227633:qcovhsp_avg=99.45378787878788:qcovhsp_max=100.0:qcovhsp_min=96.1:qcovhsp_std=0.8989735710123369:qcovhsp_sum=13127.9:qend_avg=130.32575757575756:qend_max=172.0:qend_min=40.0:qend_std=29.386733313547207:qend_sum=17203.0:qstart_avg=1.121212121212121:qstart_max=6.0:qstart_min=1.0:qstart_std=0.5390166765155585:qstart_sum=148.0:ref_name_counter=GB_GCA_003241965.1_protein.faa_QBMB01000011.1_2@PF00015_full_PFAM.320.502--1||GB_GCA_003500955.1_protein.faa_DNQP01000222.1_13@PF00015_full_PFAM.318.505--37||GB_GCA_004297345.1_protein.faa_SCTN01000310.1_11@PF00015_full_PFAM.165.361--1||GB_GCA_010365055.1_protein.faa_JAAFHA010000097.1_4@PF00015_full_PFAM.322.510--1||GB_GCA_013824165.1_protein.faa_PNNH01000084.1_70@PF00015_full_PFAM.322.515--1||GB_GCA_016185015.1_protein.faa_JACPOI010000002.1_49@PF00015_full_PFAM.313.509--1||GB_GCA_016185015.1_protein.faa_JACPOI010000036.1_14@PF00015_full_PFAM.310.508--1||GB_GCA_016185015.1_protein.faa_JACPOI010000036.1_16@PF00015_full_PFAM.281.476--5||GB_GCA_018815325.1_protein.faa_JAHIYE010000013.1_1@PF00015_full_PFAM.315.392--2||GB_GCA_900470445.1_protein.faa_UCAU01000003.1_106@PF00015_full_PFAM.359.544--1||GB_GCA_903839845.1_protein.faa_CAIMEA010000147.1_13@PF00015_full_PFAM.488.656--1||RS_GCF_000211835.1_protein.faa_NZ_AEGR01000049.1_10@PF00015_full_PFAM.461.551--5||RS_GCF_001424425.1_protein.faa_NZ_LMPT01000020.1_218@PF00015_full_PFAM.314.378--3||RS_GCF_001432305.1_protein.faa_NZ_KQ483358.1_1082@PF00015_full_PFAM.310.494--36||RS_GCF_001432305.1_protein.faa_NZ_KQ483358.1_2073@PF00015_full_PFAM.314.509--2||RS_GCF_001592265.1_protein.faa_NZ_BCWP01000073.1_2@PF00015_full_PFAM.317.504--2||RS_GCF_001955715.1_protein.faa_NZ_CP019239.1_646@PF00015_full_PFAM.310.494--4||RS_GCF_003053685.1_protein.faa_NZ_QAYA01000001.1_66@PF00015_full_PFAM.317.507--1||RS_GCF_003569915.1_protein.faa_NZ_KZ984453.1_82@PF00015_full_PFAM.330.516--1||RS_GCF_003604195.1_protein.faa_NZ_QXGR01000006.1_224@PF00015_full_PFAM.315.506--1||RS_GCF_003852545.1_protein.faa_NZ_QAJR01000057.1_4@PF00015_full_PFAM.322.372--1||RS_GCF_004328645.1_protein.faa_NZ_CP031395.1_3134@PF00015_full_PFAM.328.512--1||RS_GCF_005503365.1_protein.faa_NZ_SCML01000005.1_28@PF00015_full_PFAM.313.501--1||RS_GCF_013334205.1_protein.faa_NZ_CP054424.1_2526@PF00015_full_PFAM.314.504--2||RS_GCF_013334205.1_protein.faa_NZ_CP054424.1_2766@PF00015_full_PFAM.317.505--7||RS_GCF_013334205.1_protein.faa_NZ_CP054424.1_3503@PF00015_full_PFAM.316.497--7||RS_GCF_013334205.1_protein.faa_NZ_CP054424.1_506@PF00015_full_PFAM.278.471--1||RS_GCF_017368815.1_protein.faa_NZ_JAFNME010000008.1_65@PF00015_full_PFAM.321.511--5:scovhsp_avg=73.82803030303032:scovhsp_max=98.0:scovhsp_min=50.3:scovhsp_std=11.82328091788387:scovhsp_sum=9745.300000000001:send_avg=140.7348484848485:send_max=183.0:send_min=50.0:send_std=29.56629498624251:send_sum=18577.0:sstart_avg=11.530303030303031:sstart_max=56.0:sstart_min=2.0:sstart_std=9.679157898153916:sstart_sum=1522.0])0:5e-09[&&NHX:Sample_counter=rhizpot1--12||rhizpot2--6||rhizpot3--10||rhiztom1--100||rhiztom2--62||rhiztom3--73:Type_counter=GTDB--99||capture--263:besthit_avg=90.05123456790123:besthit_max=100.0:besthit_min=58.4:besthit_std=7.753125898584037:besthit_sum=14588.3:bitscore_avg=200.55925925925928:bitscore_max=256.0:bitscore_min=57.8:bitscore_std=47.00344318768131:bitscore_sum=32490.600000000002:capture_class_counter=c__Alphaproteobacteria--14||c__Clostridia--4||c__Desulfobacteria--2||c__Desulfobulbia--1||c__Desulfovibrionia--1||c__Gammaproteobacteria--239||c__Halobacteria--1||c__Krumholzibacteria--1:capture_domain_counter=d__Archaea--1||d__Bacteria--262:capture_family_counter=f__Acetobacteraceae--1||f__Beijerinckiaceae--1||f__Burkholderiaceae--190||f__Casimicrobiaceae--6||f__Caulobacteraceae--3||f__Chromatiaceae--1||f__Chromobacteriaceae--1||f__Desulfosarcinaceae--2||f__Desulfovibrionaceae--1||f__Desulfurivibrionaceae--1||f__Devosiaceae--1||f__Enterobacteriaceae--11||f__Haloarculaceae--1||f__Halomonadaceae--1||f__Kordiimonadaceae--1||f__LZORAL124-64-63--1||f__Lachnospiraceae--2||f__Magnetospirillaceae--3||f__Nitrococcaceae--1||f__Oscillospiraceae--1||f__Pseudomonadaceae--1||f__Rhizobiaceae--1||f__Rhodanobacteraceae--1||f__Rhodocyclaceae--1||f__Ruminococcaceae--1||f__Shewanellaceae--1||f__Sphingomonadaceae--3||f__Steroidobacteraceae--1||f__Thiobacillaceae--3||f__Xanthomonadaceae--20:capture_genus_counter=g__Achromobacter--3||g__Achromobacter_A--5||g__Acidovorax--6||g__Aquabacterium--37||g__Aquabacterium_A--1||g__Aquimonas--4||g__Aquitalea--1||g__Arhodomonas--1||g__Atlantibacter--3||g__Azonexus--1||g__Brevundimonas--1||g__Burkholderia--11||g__CAIMXF01--2||g__CAINDZ01--1||g__CAIWHR01--6||g__COE1--1||g__Caballeronia--27||g__Caulobacter--2||g__Citrobacter_A--2||g__Comamonas--1||g__Cupriavidus--3||g__Curvibacter--4||g__Desulfosarcina--2||g__Devosia--1||g__Dokdonella_A--1||g__Duganella--1||g__Erwinia--1||g__FEN-1191--1||g__Giesbergeria--3||g__Halochromatium--1||g__Halomonas--1||g__Halorhabdus--1||g__Hydrogenophaga--3||g__Hylemonella--23||g__Ideonella--1||g__JADFXV01--1||g__Janthinobacterium--1||g__KK5--1||g__Kinneretia--4||g__Kordiimonas--1||g__Luteimonas--2||g__Magnetospirillum--1||g__Massilia--6||g__Methylobacterium--1||g__Mitsuaria--4||g__Neorhizobium--1||g__Novosphingobium--1||g__PFJX01--1||g__Pandoraea--4||g__Pantoea--5||g__Paraburkholderia--12||g__Pararobbsia--3||g__Phaeospirillum--2||g__Piscinibacter--1||g__Pseudomonas_E--1||g__RGIG2163--1||g__Ralstonia--3||g__Ramlibacter--5||g__Rhizobacter--1||g__Rhizorhabdus--1||g__Rhodoferax--3||g__Roseomonas--1||g__Rubrivivax--6||g__Ruminiclostridium_E--1||g__Shewanella--1||g__Sphingomonas--1||g__Stenotrophomonas--8||g__Tepidimonas--1||g__Thermomonas--1||g__Thiobacillus--2||g__UBA5123--1||g__Variovorax--3||g__Ventrimonas--1||g__Xanthomonas--3||g__Xanthomonas_A--2||g__Xylophilus--1:capture_order_counter=o__Acetobacterales--1||o__Burkholderiales--201||o__Caulobacterales--3||o__Chromatiales--1||o__Desulfobacterales--2||o__Desulfobulbales--1||o__Desulfovibrionales--1||o__Enterobacterales--12||o__Halobacteriales--1||o__LZORAL124-64-63--1||o__Lachnospirales--2||o__Nitrococcales--1||o__Oscillospirales--2||o__Pseudomonadales--2||o__Rhizobiales--3||o__Rhodospirillales--3||o__Sphingomonadales--4||o__Steroidobacterales--1||o__Xanthomonadales--21:capture_phylum_counter=p__Desulfobacterota--3||p__Desulfobacterota_I--1||p__Firmicutes_A--4||p__Halobacteriota--1||p__Krumholzibacteriota--1||p__Proteobacteria--253:capture_species_counter=s__Achromobacter sp001428845--1||s__Achromobacter spanius_C--1||s__Achromobacter xylosoxidans_C--1||s__Achromobacter_A sp016462365--5||s__Acidovorax sp001411535--1||s__Acidovorax sp001422735--1||s__Acidovorax sp001424425--4||s__Aquabacterium sp002339015--37||s__Aquabacterium_A terrae--1||s__Aquimonas voraii--4||s__Aquitalea sp003693445--1||s__Arhodomonas aquaeolei--1||s__Atlantibacter hermannii--3||s__Azonexus sp900549295--1||s__Brevundimonas sp017308115--1||s__Burkholderia cenocepacia_B--1||s__Burkholderia multivorans--2||s__Burkholderia puraquae--1||s__Burkholderia sp004343775--1||s__Burkholderia sp011605345--5||s__Burkholderia sp902833045--1||s__CAIMXF01 sp903845345--2||s__CAINDZ01 sp903912525--1||s__CAIWHR01 sp903912485--6||s__COE1 sp002490665--1||s__Caballeronia arvi--1||s__Caballeronia concitans--1||s__Caballeronia ptereochthonis--8||s__Caballeronia sordidicola_B--2||s__Caballeronia sp001557535--1||s__Caballeronia sp018449635--3||s__Caballeronia telluris--4||s__Caballeronia temeraria--6||s__Caballeronia zhejiangensis--1||s__Caulobacter radicis--1||s__Caulobacter sp017744445--1||s__Citrobacter_A telavivensis--2||s__Comamonas aquatica--1||s__Cupriavidus numazuensis--1||s__Cupriavidus sp000379565--1||s__Cupriavidus taiwanensis_B--1||s__Curvibacter sp019233055--4||s__Desulfosarcina alkanivorans--2||s__Devosia marina--1||s__Dokdonella_A sp002632325--1||s__Duganella sp000381565--1||s__Erwinia rhapontici--1||s__FEN-1191 sp013289615--1||s__Giesbergeria lacusdiani--2||s__Giesbergeria metamorpha--1||s__Halochromatium modestohalophilus--1||s__Halomonas elongata--1||s__Halorhabdus rudnickae--1||s__Hydrogenophaga intermedia--1||s__Hydrogenophaga palleronii--1||s__Hydrogenophaga sp011772445--1||s__Hylemonella gracilis--14||s__Hylemonella sp001797315--2||s__Hylemonella sp003500955--7||s__Ideonella sp016710065--1||s__JADFXV01 sp015233395--1||s__Janthinobacterium sp900156175--1||s__KK5 sp001984095--1||s__Kinneretia sp015657635--4||s__Kordiimonas sp006226495--1||s__Luteimonas citri_A--2||s__Magnetospirillum aberrantis--1||s__Massilia atriviolacea--5||s__Massilia sp014171595--1||s__Methylobacterium sp014191355--1||s__Mitsuaria sp002761755--4||s__Neorhizobium cellulosilyticum--1||s__Novosphingobium sp900117425--1||s__PFJX01 sp903918705--1||s__Pandoraea anhela--2||s__Pandoraea pulmonicola--2||s__Pantoea sp002359495--3||s__Pantoea sp003236715--2||s__Paraburkholderia aspalathi--1||s__Paraburkholderia atlantica--1||s__Paraburkholderia dilworthii--3||s__Paraburkholderia eburnea--1||s__Paraburkholderia fungorum_A--1||s__Paraburkholderia hiiakae--1||s__Paraburkholderia kirstenboschensis--1||s__Paraburkholderia kururiensis_A--1||s__Paraburkholderia ribeironis--1||s__Paraburkholderia tuberum--1||s__Pararobbsia silviterrae--3||s__Phaeospirillum sp900184795--2||s__Piscinibacter defluvii--1||s__Pseudomonas_E sp001297015--1||s__RGIG2163 sp017408525--1||s__Ralstonia sp001078575--1||s__Ralstonia sp007997035--2||s__Ramlibacter sp004144865--1||s__Ramlibacter sp013697775--3||s__Ramlibacter sp014297465--1||s__Rhizobacter sp018780185--1||s__Rhizorhabdus sp011044255--1||s__Rhodoferax saidenbachensis--1||s__Rhodoferax sp002786915--2||s__Roseomonas ludipueritiae--1||s__Rubrivivax sp001295865--3||s__Rubrivivax sp001295905--3||s__Ruminiclostridium_E sp017479645--1||s__Shewanella carassii--1||s__Sphingomonas sp004345855--1||s__Stenotrophomonas acidaminiphila--1||s__Stenotrophomonas daejeonensis--1||s__Stenotrophomonas maltophilia_AQ--2||s__Stenotrophomonas maltophilia_AV--3||s__Stenotrophomonas sp002359895--1||s__Tepidimonas aquatica--1||s__Thermomonas sp014678725--1||s__Thiobacillus sp018780025--2||s__UBA5123 sp002414225--1||s__Variovorax sp001984055--3||s__Ventrimonas sp910575255--1||s__Xanthomonas cannabis--1||s__Xanthomonas vesicatoria--2||s__Xanthomonas_A sontii--1||s__Xanthomonas_A sp000963005--1||s__Xylophilus sp016428875--1:evalue_avg=3.0309087928430476e-15:evalue_max=4.91e-13:evalue_min=3.1e-88:evalue_std=3.857659976197884e-14:evalue_sum=4.910072244405737e-13:gapopen_avg=0.20987654320987653:gapopen_max=2.0:gapopen_min=0.0:gapopen_std=0.4785082768345355:gapopen_sum=34.0:gtdb_class_counter=c__Alphaproteobacteria--1||c__Gammaproteobacteria--98:gtdb_domain_counter=d__Bacteria--99:gtdb_family_counter=f__Burkholderiaceae--98||f__Caulobacteraceae--1:gtdb_genus_counter=g__Acidovorax--1||g__Burkholderia--1||g__Giesbergeria--1||g__Hylemonella--84||g__JAFALK01--1||g__NBD-18--1||g__Palsa-881--1||g__Rhodoferax--7||g__Tepidicella--1||g__Undibacterium--1:gtdb_order_counter=o__Burkholderiales--98||o__Caulobacterales--1:gtdb_phylum_counter=p__Proteobacteria--99:gtdb_species_counter=s__Acidovorax sp003852545--1||s__Burkholderia sp000687455--1||s__Giesbergeria sp001770955--1||s__Hylemonella delicata--7||s__Hylemonella gracilis--8||s__Hylemonella gracilis_A--9||s__Hylemonella gracilis_B--12||s__Hylemonella sp001432305--9||s__Hylemonella sp001797315--3||s__Hylemonella sp002342165--1||s__Hylemonella sp002633085--10||s__Hylemonella sp003500955--3||s__Hylemonella sp013334205--10||s__Hylemonella sp016185015--11||s__Hylemonella sp018815325--1||s__JAFALK01 sp019234295--1||s__NBD-18 sp903847325--1||s__Palsa-881 sp018241335--1||s__Rhodoferax saidenbachensis--1||s__Rhodoferax sp001795455--1||s__Rhodoferax sp002163715--1||s__Rhodoferax sp002943465--1||s__Rhodoferax sp008015235--1||s__Rhodoferax sp018474005--1||s__Rhodoferax sp903938955--1||s__Tepidicella baoligensis--1||s__Undibacterium seohonense--1:heptad_counter=MCP-36H--361||MCP-38H--1:lbd_counter=:lca_tree=f__Burkholderiaceae:length_avg=129.25925925925927:length_max=176.0:length_min=39.0:length_std=30.171261789279082:length_sum=20940.0:mismatch_avg=13.04320987654321:mismatch_max=56.0:mismatch_min=0.0:mismatch_std=11.458999970151265:mismatch_sum=2113.0:name=N1227634:qcovhsp_avg=99.41358024691357:qcovhsp_max=100.0:qcovhsp_min=95.3:qcovhsp_std=1.0302569282664074:qcovhsp_sum=16104.999999999998:qend_avg=129.320987654321:qend_max=172.0:qend_min=40.0:qend_std=30.16881165266554:qend_sum=20950.0:qstart_avg=1.2160493827160495:qstart_max=8.0:qstart_min=1.0:qstart_std=0.839395936324969:qstart_sum=197.0:ref_name_counter=GB_GCA_001770955.1_protein.faa_MESL01000054.1_57@PF00015_full_PFAM.316.502--1||GB_GCA_003241965.1_protein.faa_QBMB01000011.1_2@PF00015_full_PFAM.320.502--1||GB_GCA_003500955.1_protein.faa_DNQP01000222.1_13@PF00015_full_PFAM.318.505--37||GB_GCA_004297345.1_protein.faa_SCTN01000310.1_11@PF00015_full_PFAM.165.361--1||GB_GCA_010365055.1_protein.faa_JAAFHA010000097.1_4@PF00015_full_PFAM.322.510--1||GB_GCA_013824165.1_protein.faa_PNNH01000084.1_70@PF00015_full_PFAM.322.515--1||GB_GCA_015655465.1_protein.faa_JAATEY010000196.1_10@PF00015_full_PFAM.708.781--1||GB_GCA_016185015.1_protein.faa_JACPOI010000002.1_49@PF00015_full_PFAM.313.509--1||GB_GCA_016185015.1_protein.faa_JACPOI010000004.1_96@PF00015_full_PFAM.325.515--2||GB_GCA_016185015.1_protein.faa_JACPOI010000016.1_134@PF00015_full_PFAM.314.551--2||GB_GCA_016185015.1_protein.faa_JACPOI010000036.1_14@PF00015_full_PFAM.310.508--1||GB_GCA_016185015.1_protein.faa_JACPOI010000036.1_16@PF00015_full_PFAM.281.476--5||GB_GCA_016719055.1_protein.faa_JADKAW010000038.1_59@PF00015_full_PFAM.310.497--2||GB_GCA_018815325.1_protein.faa_JAHIYE010000013.1_1@PF00015_full_PFAM.315.392--2||GB_GCA_900468805.1_protein.faa_UEIF01000026.1_104@PF00015_full_PFAM.352.417--1||GB_GCA_900470445.1_protein.faa_UCAU01000003.1_106@PF00015_full_PFAM.359.544--1||GB_GCA_903839845.1_protein.faa_CAIMEA010000147.1_13@PF00015_full_PFAM.488.656--1||RS_GCF_000175235.1_protein.faa_NZ_ACQT01000198.1_1@PF00015_full_PFAM.315.389--1||RS_GCF_000211835.1_protein.faa_NZ_AEGR01000049.1_10@PF00015_full_PFAM.461.551--5||RS_GCF_001424425.1_protein.faa_NZ_LMPT01000020.1_218@PF00015_full_PFAM.314.378--3||RS_GCF_001432305.1_protein.faa_NZ_KQ483358.1_1082@PF00015_full_PFAM.310.494--40||RS_GCF_001432305.1_protein.faa_NZ_KQ483358.1_2073@PF00015_full_PFAM.314.509--4||RS_GCF_001592265.1_protein.faa_NZ_BCWP01000004.1_18@PF00015_full_PFAM.446.638--1||RS_GCF_001592265.1_protein.faa_NZ_BCWP01000073.1_2@PF00015_full_PFAM.317.504--9||RS_GCF_001955715.1_protein.faa_NZ_CP019239.1_646@PF00015_full_PFAM.310.494--5||RS_GCF_003053685.1_protein.faa_NZ_QAYA01000001.1_66@PF00015_full_PFAM.317.507--1||RS_GCF_003569915.1_protein.faa_NZ_KZ984453.1_82@PF00015_full_PFAM.330.516--1||RS_GCF_003604195.1_protein.faa_NZ_QXGR01000003.1_134@PF00015_full_PFAM.314.513--2||RS_GCF_003604195.1_protein.faa_NZ_QXGR01000006.1_224@PF00015_full_PFAM.315.506--1||RS_GCF_003852545.1_protein.faa_NZ_QAJR01000057.1_4@PF00015_full_PFAM.322.372--1||RS_GCF_004328645.1_protein.faa_NZ_CP031395.1_2638@PF00015_full_PFAM.317.507--2||RS_GCF_004328645.1_protein.faa_NZ_CP031395.1_3134@PF00015_full_PFAM.328.512--1||RS_GCF_005503365.1_protein.faa_NZ_SCML01000005.1_28@PF00015_full_PFAM.313.501--1||RS_GCF_013334205.1_protein.faa_NZ_CP054424.1_2526@PF00015_full_PFAM.314.504--2||RS_GCF_013334205.1_protein.faa_NZ_CP054424.1_2766@PF00015_full_PFAM.317.505--7||RS_GCF_013334205.1_protein.faa_NZ_CP054424.1_2988@PF00015_full_PFAM.459.647--1||RS_GCF_013334205.1_protein.faa_NZ_CP054424.1_3503@PF00015_full_PFAM.316.497--7||RS_GCF_013334205.1_protein.faa_NZ_CP054424.1_506@PF00015_full_PFAM.278.471--1||RS_GCF_017368815.1_protein.faa_NZ_JAFNME010000008.1_65@PF00015_full_PFAM.321.511--5:scovhsp_avg=72.93765432098766:scovhsp_max=98.0:scovhsp_min=50.3:scovhsp_std=11.767214245928283:scovhsp_sum=11815.900000000001:send_avg=141.79012345679013:send_max=183.0:send_min=50.0:send_std=29.917782181637286:send_sum=22970.0:sstart_avg=13.697530864197532:sstart_max=69.0:sstart_min=2.0:sstart_std=12.685928775480217:sstart_sum=2219.0])0.938:0.0226705[&&NHX:Sample_counter=rhizpot1--12||rhizpot2--7||rhizpot3--10||rhiztom1--124||rhiztom2--70||rhiztom3--90:Type_counter=GTDB--107||capture--313:besthit_avg=90.4453125:besthit_max=100.0:besthit_min=58.4:besthit_std=7.336688191487352:besthit_sum=17365.5:bitscore_avg=201.59166666666667:bitscore_max=256.0:bitscore_min=57.8:bitscore_std=45.82954799535981:bitscore_sum=38705.6:capture_class_counter=c__Alphaproteobacteria--15||c__Clostridia--5||c__Desulfobacteria--2||c__Desulfobulbia--1||c__Desulfovibrionia--1||c__Gammaproteobacteria--287||c__Halobacteria--1||c__Krumholzibacteria--1:capture_domain_counter=d__Archaea--1||d__Bacteria--312:capture_family_counter=f__Acetobacteraceae--1||f__Beijerinckiaceae--1||f__Burkholderiaceae--229||f__Casimicrobiaceae--8||f__Caulobacteraceae--3||f__Chromatiaceae--1||f__Chromobacteriaceae--1||f__Desulfosarcinaceae--2||f__Desulfovibrionaceae--1||f__Desulfurivibrionaceae--1||f__Devosiaceae--1||f__Enterobacteriaceae--14||f__Haloarculaceae--1||f__Halomonadaceae--1||f__Kordiimonadaceae--1||f__LZORAL124-64-63--1||f__Lachnospiraceae--3||f__Magnetospirillaceae--3||f__Nitrococcaceae--1||f__Oscillospiraceae--1||f__Pseudomonadaceae--2||f__Rhizobiaceae--1||f__Rhodanobacteraceae--1||f__Rhodocyclaceae--1||f__Ruminococcaceae--1||f__Shewanellaceae--1||f__Sphingomonadaceae--3||f__Steroidobacteraceae--1||f__Terasakiellaceae--1||f__Thiobacillaceae--3||f__Vibrionaceae--1||f__Woeseiaceae--1||f__XN24--1||f__Xanthomonadaceae--20:capture_genus_counter=g__Achromobacter--3||g__Achromobacter_A--5||g__Acidovorax--10||g__Aquabacterium--41||g__Aquabacterium_A--1||g__Aquabacterium_B--1||g__Aquimonas--4||g__Aquincola--1||g__Aquitalea--1||g__Arhodomonas--1||g__Atlantibacter--3||g__Azonexus--1||g__Brevundimonas--1||g__Burkholderia--12||g__CAIMXF01--2||g__CAINDZ01--1||g__CAIWHR01--8||g__COE1--1||g__Caballeronia--30||g__Caulobacter--2||g__Citrobacter_A--2||g__Comamonas--1||g__Cronobacter--1||g__Cupriavidus--3||g__Curvibacter--8||g__Desulfosarcina--2||g__Devosia--1||g__Dokdonella_A--1||g__Duganella--1||g__Erwinia--1||g__Erwinia_A--1||g__FEN-1191--1||g__Giesbergeria--5||g__Halochromatium--1||g__Halomonas--1||g__Halorhabdus--1||g__Herbaspirillum--1||g__Hydrogenophaga--4||g__Hylemonella--31||g__Ideonella--1||g__JAACFE01--1||g__JADFXV01--1||g__Janthinobacterium--1||g__KK5--1||g__Kinneretia--4||g__Kordiimonas--1||g__Luteimonas--2||g__Magnetospirillum--1||g__Massilia--6||g__Methylobacterium--1||g__Mitsuaria--4||g__Neorhizobium--1||g__Novosphingobium--1||g__PFJX01--1||g__Pandoraea--5||g__Pantoea--5||g__Paraburkholderia--12||g__Pararobbsia--3||g__Phaeospirillum--2||g__Piscinibacter--1||g__Pseudomonas_E--2||g__RGIG2163--1||g__Ralstonia--3||g__Ramlibacter--5||g__Rhizobacter--4||g__Rhizorhabdus--1||g__Rhodoferax--4||g__Roseateles--2||g__Roseomonas--1||g__Rubrivivax--8||g__Ruminiclostridium_E--1||g__Scandinavium--1||g__Shewanella--1||g__Sphingomonas--1||g__Stenotrophomonas--8||g__Tepidimonas--1||g__Terasakiella--1||g__Thermomonas--1||g__Thiobacillus--2||g__UBA3402--1||g__UBA5123--1||g__Variovorax--3||g__Ventrimonas--1||g__Vibrio--1||g__XN24--1||g__Xanthomonas--3||g__Xanthomonas_A--2||g__Xylophilus--1:capture_order_counter=o__Acetobacterales--1||o__Burkholderiales--242||o__Caulobacterales--3||o__Chromatiales--1||o__Desulfobacterales--2||o__Desulfobulbales--1||o__Desulfovibrionales--1||o__Enterobacterales--16||o__Halobacteriales--1||o__LZORAL124-64-63--1||o__Lachnospirales--3||o__Nitrococcales--1||o__Oscillospirales--2||o__Pseudomonadales--3||o__Rhizobiales--3||o__Rhodospirillales--4||o__Sphingomonadales--4||o__Steroidobacterales--1||o__Woeseiales--1||o__XN24--1||o__Xanthomonadales--21:capture_phylum_counter=p__Desulfobacterota--3||p__Desulfobacterota_I--1||p__Firmicutes_A--5||p__Halobacteriota--1||p__Krumholzibacteriota--1||p__Proteobacteria--302:capture_species_counter=s__Achromobacter sp001428845--1||s__Achromobacter spanius_C--1||s__Achromobacter xylosoxidans_C--1||s__Achromobacter_A sp016462365--5||s__Acidovorax sp001411535--2||s__Acidovorax sp001422735--1||s__Acidovorax sp001424425--4||s__Acidovorax sp003852545--1||s__Acidovorax sp018828125--2||s__Aquabacterium sp002339015--41||s__Aquabacterium_A terrae--1||s__Aquabacterium_B tepidiphilum--1||s__Aquimonas voraii--4||s__Aquincola tertiaricarbonis--1||s__Aquitalea sp003693445--1||s__Arhodomonas aquaeolei--1||s__Atlantibacter hermannii--3||s__Azonexus sp900549295--1||s__Brevundimonas sp017308115--1||s__Burkholderia cenocepacia_B--1||s__Burkholderia multivorans--2||s__Burkholderia puraquae--1||s__Burkholderia sp001522865--1||s__Burkholderia sp004343775--1||s__Burkholderia sp011605345--5||s__Burkholderia sp902833045--1||s__CAIMXF01 sp903845345--2||s__CAINDZ01 sp903912525--1||s__CAIWHR01 sp903912485--8||s__COE1 sp002490665--1||s__Caballeronia arvi--1||s__Caballeronia concitans--1||s__Caballeronia ptereochthonis--10||s__Caballeronia sordidicola_B--2||s__Caballeronia sp001557535--1||s__Caballeronia sp018449635--3||s__Caballeronia telluris--4||s__Caballeronia temeraria--6||s__Caballeronia verschuerenii--1||s__Caballeronia zhejiangensis--1||s__Caulobacter radicis--1||s__Caulobacter sp017744445--1||s__Citrobacter_A telavivensis--2||s__Comamonas aquatica--1||s__Cronobacter malonaticus--1||s__Cupriavidus numazuensis--1||s__Cupriavidus sp000379565--1||s__Cupriavidus taiwanensis_B--1||s__Curvibacter sp019233055--8||s__Desulfosarcina alkanivorans--2||s__Devosia marina--1||s__Dokdonella_A sp002632325--1||s__Duganella sp000381565--1||s__Erwinia rhapontici--1||s__Erwinia_A teleogrylli--1||s__FEN-1191 sp013289615--1||s__Giesbergeria lacusdiani--2||s__Giesbergeria metamorpha--1||s__Giesbergeria sp001770955--1||s__Giesbergeria sp012932145--1||s__Halochromatium modestohalophilus--1||s__Halomonas elongata--1||s__Halorhabdus rudnickae--1||s__Herbaspirillum sp000282135--1||s__Hydrogenophaga intermedia--1||s__Hydrogenophaga palleronii--1||s__Hydrogenophaga sp011772445--1||s__Hydrogenophaga sp018335615--1||s__Hylemonella gracilis--22||s__Hylemonella sp001797315--2||s__Hylemonella sp003500955--7||s__Ideonella sp016710065--1||s__JAACFE01 sp009937525--1||s__JADFXV01 sp015233395--1||s__Janthinobacterium sp900156175--1||s__KK5 sp001984095--1||s__Kinneretia sp015657635--4||s__Kordiimonas sp006226495--1||s__Luteimonas citri_A--2||s__Magnetospirillum aberrantis--1||s__Massilia atriviolacea--5||s__Massilia sp014171595--1||s__Methylobacterium sp014191355--1||s__Mitsuaria sp002761755--4||s__Neorhizobium cellulosilyticum--1||s__Novosphingobium sp900117425--1||s__PFJX01 sp903918705--1||s__Pandoraea anhela--3||s__Pandoraea pulmonicola--2||s__Pantoea sp002359495--3||s__Pantoea sp003236715--2||s__Paraburkholderia aspalathi--1||s__Paraburkholderia atlantica--1||s__Paraburkholderia dilworthii--3||s__Paraburkholderia eburnea--1||s__Paraburkholderia fungorum_A--1||s__Paraburkholderia hiiakae--1||s__Paraburkholderia kirstenboschensis--1||s__Paraburkholderia kururiensis_A--1||s__Paraburkholderia ribeironis--1||s__Paraburkholderia tuberum--1||s__Pararobbsia silviterrae--3||s__Phaeospirillum sp900184795--2||s__Piscinibacter defluvii--1||s__Pseudomonas_E sp001297015--1||s__Pseudomonas_E sp013386825--1||s__RGIG2163 sp017408525--1||s__Ralstonia sp001078575--1||s__Ralstonia sp007997035--2||s__Ramlibacter sp004144865--1||s__Ramlibacter sp013697775--3||s__Ramlibacter sp014297465--1||s__Rhizobacter sp000799605--3||s__Rhizobacter sp018780185--1||s__Rhizorhabdus sp011044255--1||s__Rhodoferax saidenbachensis--1||s__Rhodoferax sp002786915--3||s__Roseateles sp900109745--2||s__Roseomonas ludipueritiae--1||s__Rubrivivax sp001295865--3||s__Rubrivivax sp001295905--3||s__Rubrivivax sp016790425--1||s__Rubrivivax sp018780805--1||s__Ruminiclostridium_E sp017479645--1||s__Scandinavium sp900215375--1||s__Shewanella carassii--1||s__Sphingomonas sp004345855--1||s__Stenotrophomonas acidaminiphila--1||s__Stenotrophomonas daejeonensis--1||s__Stenotrophomonas maltophilia_AQ--2||s__Stenotrophomonas maltophilia_AV--3||s__Stenotrophomonas sp002359895--1||s__Tepidimonas aquatica--1||s__Terasakiella magnetica_A--1||s__Thermomonas sp014678725--1||s__Thiobacillus sp018780025--2||s__UBA3402 sp910577935--1||s__UBA5123 sp002414225--1||s__Variovorax sp001984055--3||s__Ventrimonas sp910575255--1||s__Vibrio tritonius--1||s__XN24 sp011089885--1||s__Xanthomonas cannabis--1||s__Xanthomonas vesicatoria--2||s__Xanthomonas_A sontii--1||s__Xanthomonas_A sp000963005--1||s__Xylophilus sp016428875--1:evalue_avg=2.5573292939613216e-15:evalue_max=4.91e-13:evalue_min=3.1e-88:evalue_std=3.5434870044304474e-14:evalue_sum=4.910072244405737e-13:gapopen_avg=0.19791666666666666:gapopen_max=2.0:gapopen_min=0.0:gapopen_std=0.46036160762288153:gapopen_sum=38.0:gtdb_class_counter=c__Alphaproteobacteria--1||c__Gammaproteobacteria--106:gtdb_domain_counter=d__Bacteria--107:gtdb_family_counter=f__Burkholderiaceae--106||f__Caulobacteraceae--1:gtdb_genus_counter=g__Acidovorax--4||g__Burkholderia--1||g__Curvibacter--1||g__Giesbergeria--1||g__Herbaspirillum--1||g__Hylemonella--85||g__JAFALK01--1||g__NBD-18--1||g__Palsa-881--1||g__Pseudoduganella--1||g__Rhodoferax--8||g__Tepidicella--1||g__Undibacterium--1:gtdb_order_counter=o__Burkholderiales--106||o__Caulobacterales--1:gtdb_phylum_counter=p__Proteobacteria--107:gtdb_species_counter=s__Acidovorax sp001464865--1||s__Acidovorax sp001714725--1||s__Acidovorax sp003852545--1||s__Acidovorax sp018828125--1||s__Burkholderia sp000687455--1||s__Curvibacter sp019233055--1||s__Giesbergeria sp001770955--1||s__Herbaspirillum sp014192645--1||s__Hylemonella delicata--7||s__Hylemonella gracilis--8||s__Hylemonella gracilis_A--9||s__Hylemonella gracilis_B--12||s__Hylemonella sp001432305--9||s__Hylemonella sp001797315--4||s__Hylemonella sp002342165--1||s__Hylemonella sp002633085--10||s__Hylemonella sp003500955--3||s__Hylemonella sp013334205--10||s__Hylemonella sp016185015--11||s__Hylemonella sp018815325--1||s__JAFALK01 sp019234295--1||s__NBD-18 sp903847325--1||s__Palsa-881 sp018241335--1||s__Pseudoduganella namucuonensis--1||s__Rhodoferax saidenbachensis--1||s__Rhodoferax sp001795455--1||s__Rhodoferax sp002163715--1||s__Rhodoferax sp002943465--1||s__Rhodoferax sp008015235--1||s__Rhodoferax sp018474005--1||s__Rhodoferax sp903897925--1||s__Rhodoferax sp903938955--1||s__Tepidicella baoligensis--1||s__Undibacterium seohonense--1:heptad_counter=MCP-36H--419||MCP-38H--1:lbd_counter=:lca_tree=f__Burkholderiaceae:length_avg=129.22395833333334:length_max=176.0:length_min=39.0:length_std=29.381884381354816:length_sum=24811.0:mismatch_avg=12.505208333333334:mismatch_max=56.0:mismatch_min=0.0:mismatch_std=10.854582546557694:mismatch_sum=2401.0:name=N1227635:qcovhsp_avg=99.390625:qcovhsp_max=100.0:qcovhsp_min=95.3:qcovhsp_std=1.0469680108326171:qcovhsp_sum=19083.0:qend_avg=129.28125:qend_max=172.0:qend_min=40.0:qend_std=29.376310263748948:qend_sum=24822.0:qstart_avg=1.2135416666666667:qstart_max=8.0:qstart_min=1.0:qstart_std=0.8129990748069755:qstart_sum=233.0:ref_name_counter=GB_GCA_001770955.1_protein.faa_MESL01000054.1_57@PF00015_full_PFAM.316.502--1||GB_GCA_003241965.1_protein.faa_QBMB01000011.1_2@PF00015_full_PFAM.320.502--1||GB_GCA_003500955.1_protein.faa_DNQP01000222.1_13@PF00015_full_PFAM.318.505--43||GB_GCA_004297345.1_protein.faa_SCTN01000310.1_11@PF00015_full_PFAM.165.361--1||GB_GCA_010365055.1_protein.faa_JAAFHA010000097.1_4@PF00015_full_PFAM.322.510--1||GB_GCA_013824165.1_protein.faa_PNNH01000084.1_70@PF00015_full_PFAM.322.515--1||GB_GCA_015655465.1_protein.faa_JAATEY010000196.1_10@PF00015_full_PFAM.708.781--1||GB_GCA_016185015.1_protein.faa_JACPOI010000002.1_49@PF00015_full_PFAM.313.509--2||GB_GCA_016185015.1_protein.faa_JACPOI010000004.1_96@PF00015_full_PFAM.325.515--2||GB_GCA_016185015.1_protein.faa_JACPOI010000016.1_134@PF00015_full_PFAM.314.551--2||GB_GCA_016185015.1_protein.faa_JACPOI010000016.1_136@PF00015_full_PFAM.318.511--1||GB_GCA_016185015.1_protein.faa_JACPOI010000036.1_14@PF00015_full_PFAM.310.508--1||GB_GCA_016185015.1_protein.faa_JACPOI010000036.1_16@PF00015_full_PFAM.281.476--10||GB_GCA_016719055.1_protein.faa_JADKAW010000038.1_59@PF00015_full_PFAM.310.497--2||GB_GCA_018815325.1_protein.faa_JAHIYE010000013.1_1@PF00015_full_PFAM.315.392--2||GB_GCA_018828125.1_protein.faa_JAHJWB010000006.1_106@PF00015_full_PFAM.310.523--1||GB_GCA_900468805.1_protein.faa_UEIF01000026.1_104@PF00015_full_PFAM.352.417--1||GB_GCA_900470445.1_protein.faa_UCAU01000003.1_106@PF00015_full_PFAM.359.544--1||GB_GCA_903839845.1_protein.faa_CAIMEA010000147.1_13@PF00015_full_PFAM.488.656--1||RS_GCF_000175235.1_protein.faa_NZ_ACQT01000198.1_1@PF00015_full_PFAM.315.389--1||RS_GCF_000175235.1_protein.faa_NZ_ACQT01000218.1_1@PF00015_full_PFAM.373.450--1||RS_GCF_000211835.1_protein.faa_NZ_AEGR01000049.1_10@PF00015_full_PFAM.461.551--5||RS_GCF_000211835.1_protein.faa_NZ_AEGR01000105.1_4@PF00015_full_PFAM.314.468--2||RS_GCF_001424425.1_protein.faa_NZ_LMPT01000020.1_218@PF00015_full_PFAM.314.378--3||RS_GCF_001432305.1_protein.faa_NZ_KQ483358.1_1082@PF00015_full_PFAM.310.494--47||RS_GCF_001432305.1_protein.faa_NZ_KQ483358.1_2073@PF00015_full_PFAM.314.509--5||RS_GCF_001432305.1_protein.faa_NZ_KQ483358.1_3421@PF00015_full_PFAM.319.511--1||RS_GCF_001592265.1_protein.faa_NZ_BCWP01000004.1_18@PF00015_full_PFAM.446.638--1||RS_GCF_001592265.1_protein.faa_NZ_BCWP01000073.1_2@PF00015_full_PFAM.317.504--9||RS_GCF_001955715.1_protein.faa_NZ_CP019239.1_646@PF00015_full_PFAM.310.494--5||RS_GCF_003053685.1_protein.faa_NZ_QAYA01000001.1_66@PF00015_full_PFAM.317.507--1||RS_GCF_003569915.1_protein.faa_NZ_KZ984453.1_82@PF00015_full_PFAM.330.516--1||RS_GCF_003604195.1_protein.faa_NZ_QXGR01000003.1_134@PF00015_full_PFAM.314.513--2||RS_GCF_003604195.1_protein.faa_NZ_QXGR01000006.1_224@PF00015_full_PFAM.315.506--1||RS_GCF_003852545.1_protein.faa_NZ_QAJR01000057.1_4@PF00015_full_PFAM.322.372--1||RS_GCF_004328645.1_protein.faa_NZ_CP031395.1_2638@PF00015_full_PFAM.317.507--2||RS_GCF_004328645.1_protein.faa_NZ_CP031395.1_3134@PF00015_full_PFAM.328.512--1||RS_GCF_005405905.1_protein.faa_NZ_BJHU01000030.1_328@PF00015_full_PFAM.312.507--3||RS_GCF_005503365.1_protein.faa_NZ_SCML01000005.1_28@PF00015_full_PFAM.313.501--1||RS_GCF_013334205.1_protein.faa_NZ_CP054424.1_2526@PF00015_full_PFAM.314.504--2||RS_GCF_013334205.1_protein.faa_NZ_CP054424.1_2766@PF00015_full_PFAM.317.505--8||RS_GCF_013334205.1_protein.faa_NZ_CP054424.1_2988@PF00015_full_PFAM.459.647--1||RS_GCF_013334205.1_protein.faa_NZ_CP054424.1_3503@PF00015_full_PFAM.316.497--7||RS_GCF_013334205.1_protein.faa_NZ_CP054424.1_506@PF00015_full_PFAM.278.471--1||RS_GCF_017368815.1_protein.faa_NZ_JAFNME010000008.1_65@PF00015_full_PFAM.321.511--5:scovhsp_avg=72.4921875:scovhsp_max=98.0:scovhsp_min=50.3:scovhsp_std=11.664708998834344:scovhsp_sum=13918.5:send_avg=142.03645833333334:send_max=183.0:send_min=50.0:send_std=29.35972459388237:send_sum=27271.0:sstart_avg=13.958333333333334:sstart_max=69.0:sstart_min=2.0:sstart_std=12.33427664898725:sstart_sum=2680.0])0.274:0.00549699[&&NHX:Sample_counter=rhizpot1--276||rhizpot2--63||rhizpot3--203||rhiztom1--346||rhiztom2--290||rhiztom3--529:Type_counter=GTDB--1305||capture--1707:besthit_avg=90.168853820598:besthit_max=100.0:besthit_min=54.2:besthit_std=8.018498045434201:besthit_sum=108563.29999999999:bitscore_avg=193.12898671096343:bitscore_max=273.0:bitscore_min=57.8:bitscore_std=42.4203571243426:bitscore_sum=232527.3:capture_class_counter=c__Acidobacteriae--4||c__Alphaproteobacteria--59||c__Bacilli--2||c__Clostridia--36||c__Cyanobacteriia--1||c__Desulfobacteria--2||c__Desulfobulbia--6||c__Desulfovibrionia--4||c__Desulfuromonadia--3||c__Eremiobacteria--1||c__Gammaproteobacteria--1557||c__Geothermincolia--1||c__Halobacteria--3||c__Holophagae--3||c__Krumholzibacteria--1||c__Leptospirae--10||c__Limnochordia--1||c__Myxococcia--1||c__Negativicutes--1||c__Planctomycetia--1||c__Polyangia--1||c__Spirochaetia--2||c__Synergistia--1||c__Syntrophomonadia--1||c__Thermoleophilia--2||c__Verrucomicrobiae--3:capture_domain_counter=d__Archaea--3||d__Bacteria--1704:capture_family_counter=f__Acetobacteraceae--4||f__Acidobacteriaceae--4||f__Acutalibacteraceae--1||f__Alcanivoracaceae--2||f__Alteromonadaceae--1||f__Ancalomicrobiaceae--1||f__Azospirillaceae--2||f__Beijerinckiaceae--5||f__Burkholderiaceae--1306||f__Butyricicoccaceae--3||f__Casimicrobiaceae--11||f__Caulobacteraceae--5||f__Chromatiaceae--2||f__Chromobacteriaceae--1||f__Competibacteraceae--3||f__DSM-26407--1||f__DTU010--1||f__Desulfosarcinaceae--2||f__Desulfovibrionaceae--4||f__Desulfurivibrionaceae--6||f__Dethiosulfovibrionaceae--1||f__Devosiaceae--1||f__Elsteraceae--1||f__Enterobacteriaceae--83||f__Eremiobacteraceae--1||f__Geoalkalibacteraceae--1||f__Geobacteraceae--1||f__Halieaceae--1||f__Haloarculaceae--3||f__Halofilaceae--1||f__Halomonadaceae--5||f__Holophagaceae--3||f__JABURT01--1||f__JADJPG01--1||f__Ketobacteraceae--15||f__Kordiimonadaceae--1||f__LZORAL124-64-63--1||f__Lachnospiraceae--22||f__Leptospiraceae--10||f__Magnetospirillaceae--3||f__Magnetovibrionaceae--4||f__Marinomonadaceae--1||f__Myxococcaceae--1||f__Nevskiaceae--6||f__Nitrincolaceae--2||f__Nitrococcaceae--1||f__Opitutaceae--1||f__Oscillospiraceae--9||f__Paenibacillaceae--2||f__Pleomorphomonadaceae--3||f__Pseudanabaenaceae--1||f__Pseudomonadaceae--9||f__Pseudopelobacteraceae--1||f__RBG-13-55-18--1||f__Rhizobiaceae--7||f__Rhodanobacteraceae--1||f__Rhodobacteraceae--4||f__Rhodocyclaceae--4||f__Rhodospirillaceae--1||f__Rhodothalassiaceae--1||f__Ruminococcaceae--1||f__SZUA-36--1||f__Salinisphaeraceae--4||f__Sandaracinaceae--1||f__Selenomonadaceae--1||f__Shewanellaceae--1||f__Solirubrobacteraceae--2||f__Sphingomonadaceae--7||f__Stappiaceae--1||f__Steroidobacteraceae--5||f__Sulfurifustaceae--1||f__Syntrophothermaceae--1||f__Terasakiellaceae--1||f__Thiobacillaceae--15||f__Thiotrichaceae--1||f__UBA12059--2||f__UBA1268--1||f__UBA9220--1||f__UBA9464--1||f__Vibrionaceae--1||f__WMHbin7--1||f__Woeseiaceae--1||f__XN24--1||f__Xanthobacteraceae--6||f__Xanthomonadaceae--68:capture_genus_counter=g__Acetatifactor--1||g__Achromobacter--38||g__Achromobacter_A--5||g__Acidovorax--372||g__Acidovorax_A--3||g__Alcanivorax--2||g__Alicycliphilus--4||g__Allorhizobium--2||g__Alteraurantiacibacter--1||g__Amphritea--1||g__Aquabacterium--189||g__Aquabacterium_A--4||g__Aquabacterium_B--3||g__Aquimonas--4||g__Aquincola--1||g__Aquitalea--1||g__Arhodomonas--1||g__Atlantibacter--23||g__Aureimonas_A--1||g__Azonexus--1||g__Azorhizobium--1||g__BOG-933--2||g__Bordetella--3||g__Bordetella_A--1||g__Bradyrhizobium--3||g__Brevundimonas--2||g__Burkholderia--26||g__Buttiauxella--1||g__CAIKVZ01--1||g__CAIMXF01--2||g__CAINDZ01--1||g__CAISGS01--1||g__CAIWAH01--1||g__CAIWHR01--11||g__CAJCBL01--1||g__COE1--1||g__Caballeronia--33||g__Candidimonas_A--1||g__Caproiciproducens--1||g__Castellaniella--1||g__Caulobacter--2||g__Chromatium--1||g__Citrobacter--2||g__Citrobacter_A--3||g__Comamonas--5||g__Comamonas_C--1||g__Contendobacter--3||g__Cronobacter--5||g__Cupriavidus--9||g__Curvibacter--10||g__DTU010--1||g__Desulfobacillus--1||g__Desulfosarcina--2||g__Dethiosulfovibrio--1||g__Devosia--1||g__Dokdonella_A--1||g__Duganella--5||g__Enterobacter--1||g__Erwinia--2||g__Erwinia_A--1||g__FEN-1191--1||g__Fen-999--1||g__Fundidesulfovibrio--3||g__Geoalkalibacter--1||g__Geoanaerobacter--1||g__Geothrix--3||g__Giesbergeria--24||g__Haliea--1||g__Halochromatium--1||g__Halomonas--1||g__Halomonas_F--3||g__Halorhabdus--1||g__Halorientalis--2||g__Herbaspirillum--3||g__Herminiimonas--3||g__Hydrogenophaga--10||g__Hylemonella--61||g__Ideonella--1||g__Ideonella_A--1||g__Intestinimonas--2||g__Iodidimonas--1||g__JAACFE01--1||g__JAAYAC01--1||g__JABCYQ01--1||g__JABDPF01--1||g__JABURT01--1||g__JADFXV01--1||g__JADJPG01--1||g__JAFGNN01--2||g__Janthinobacterium--10||g__KK5--3||g__Ketobacter--15||g__Kinneretia--9||g__Komagataeibacter--1||g__Kordiimonas--1||g__Kosakonia--4||g__Kushneria--1||g__LX47W--1||g__Lacrimispora--1||g__Lawsonibacter--1||g__Leptospira--10||g__Luteimonas--3||g__Luteimonas_B--1||g__Lysobacter--3||g__MD308--3||g__MED-G138--1||g__MFSY01--1||g__MR-S7--2||g__Magnetospirillum--1||g__Magnetovibrio--4||g__Marinobacterium--1||g__Marinomonas--1||g__Massilia--30||g__Merdisoma--1||g__Methylobacterium--5||g__Mitsuaria--11||g__Myxococcus--1||g__Neorhizobium--2||g__Noviherbaspirillum--1||g__Novosphingobium--2||g__PFJX01--2||g__PKWO01--1||g__Paenibacillus_C--2||g__Panacagrimonas--5||g__Pandoraea--37||g__Pantoea--40||g__Paraburkholderia--233||g__Paracraurococcus--1||g__Pararhodospirillum--1||g__Pararobbsia--3||g__Patulibacter--2||g__Pelethomonas--5||g__Pelomonas--1||g__Phaeospirillum--2||g__Piscinibacter--2||g__Pleomorphomonas--3||g__Povalibacter--4||g__Prosthecomicrobium_A--1||g__Pseudanabaena--1||g__Pseudoalteromonas--1||g__Pseudobutyricicoccus--1||g__Pseudoduganella--3||g__Pseudolabrys--1||g__Pseudomonas_E--7||g__Pseudomonas_F--1||g__Pseudomonas_R--1||g__Pseudooceanicola--1||g__Pseudorhizobium--2||g__Pseudorhodoferax--7||g__Pseudovibrio--1||g__Pseudoxanthomonas_A--3||g__QWPN01--1||g__QXXE01--2||g__RDXE01--1||g__RGIG2163--1||g__Ralstonia--8||g__Ramlibacter--11||g__Rhizobacter--21||g__Rhizorhabdus--3||g__Rhodobacter--1||g__Rhodoferax--16||g__Rhodopseudomonas--1||g__Rhodovarius--1||g__Roseateles--5||g__Roseomonas--1||g__Rubrivivax--19||g__Ruminiclostridium_E--1||g__SLKC01--1||g__SURF-16--1||g__SURF-21--1||g__Salinisphaera--4||g__Scandinavium--1||g__Selenomonas_B--1||g__Shewanella--1||g__Sphingomonas--1||g__Sporofaciens--8||g__Stagnimonas--1||g__Stenotrophomonas--19||g__Tateyamaria--2||g__Tepidimonas--2||g__Terasakiella--1||g__Terracidiphilus--4||g__Thermomonas--1||g__Thioalbus--1||g__Thiobacillus--13||g__Thiothrix--1||g__UBA1603--1||g__UBA3282--1||g__UBA3402--3||g__UBA5123--5||g__UBA5157--1||g__UBA9220--1||g__VBDL01--1||g__Variovorax--47||g__Ventrimonas--3||g__Vibrio--1||g__Vulcaniibacterium_B--1||g__WMHbin7--1||g__XN24--1||g__Xanthomonas--14||g__Xanthomonas_A--18||g__Xanthomonas_B--1||g__Xylophilus--1||g__Zoogloea--1:capture_order_counter=o__Acetobacterales--4||o__Acidiferrobacterales--1||o__Acidobacteriales--4||o__Azospirillales--2||o__Burkholderiales--1338||o__Caulobacterales--5||o__Chromatiales--2||o__Competibacterales--3||o__DSM-26407--1||o__DTU010--1||o__Desulfobacterales--2||o__Desulfobulbales--6||o__Desulfovibrionales--4||o__Desulfuromonadales--1||o__Elsterales--1||o__Enterobacterales--86||o__Eremiobacterales--1||o__Geobacterales--2||o__Geothermincolales--1||o__Halobacteriales--3||o__Holophagales--3||o__JABURT01--1||o__LZORAL124-64-63--1||o__Lachnospirales--22||o__Leptospirales--10||o__Myxococcales--1||o__Nevskiales--10||o__Nitrococcales--1||o__Opitutales--1||o__Oscillospirales--14||o__Paenibacillales--2||o__Pedosphaerales--2||o__Pirellulales--1||o__Polyangiales--1||o__Pseudanabaenales--1||o__Pseudomonadales--35||o__Rhizobiales--24||o__Rhodobacterales--4||o__Rhodospirillales--10||o__Selenomonadales--1||o__Solirubrobacterales--2||o__Sphingomonadales--9||o__Steroidobacterales--5||o__Synergistales--1||o__Syntrophomonadales--1||o__Thiotrichales--1||o__Treponematales--2||o__Woeseiales--1||o__XJ16--1||o__XN24--1||o__Xanthomonadales--70:capture_phylum_counter=p__Acidobacteriota--7||p__Actinobacteriota--3||p__Cyanobacteria--1||p__Desulfobacterota--11||p__Desulfobacterota_I--4||p__Eremiobacterota--1||p__Firmicutes--2||p__Firmicutes_A--36||p__Firmicutes_B--1||p__Firmicutes_C--1||p__Firmicutes_G--1||p__Halobacteriota--3||p__Krumholzibacteriota--1||p__Myxococcota--2||p__Planctomycetota--1||p__Proteobacteria--1616||p__Spirochaetota--12||p__Synergistota--1||p__Verrucomicrobiota--3:capture_species_counter=s__Acetatifactor sp910587755--1||s__Achromobacter deleyi--5||s__Achromobacter denitrificans--7||s__Achromobacter mucicolens--3||s__Achromobacter pulmonis--3||s__Achromobacter pulmonis_A--2||s__Achromobacter sp001428845--5||s__Achromobacter sp014170335--4||s__Achromobacter spanius_C--1||s__Achromobacter xylosoxidans_C--8||s__Achromobacter_A sp016462365--5||s__Acidovorax delafieldii_B--2||s__Acidovorax kalamii--23||s__Acidovorax radicis--1||s__Acidovorax sp000302535--4||s__Acidovorax sp001411535--254||s__Acidovorax sp001422735--1||s__Acidovorax sp001424425--5||s__Acidovorax sp003852545--1||s__Acidovorax sp004210805--29||s__Acidovorax sp005405905--5||s__Acidovorax sp006715665--42||s__Acidovorax sp016783915--1||s__Acidovorax sp018828125--3||s__Acidovorax sp019218755--1||s__Acidovorax_A citrulli--1||s__Acidovorax_A sp002397315--2||s__Alcanivorax xenomutans--2||s__Alicycliphilus sp018240995--4||s__Allorhizobium glycinendophyticum--1||s__Allorhizobium sp003527225--1||s__Alteraurantiacibacter sp902498745--1||s__Amphritea spongicola--1||s__Aquabacterium parvum--1||s__Aquabacterium sp002339015--187||s__Aquabacterium sp016000265--1||s__Aquabacterium_A sp001770815--1||s__Aquabacterium_A sp016721465--2||s__Aquabacterium_A terrae--1||s__Aquabacterium_B tepidiphilum--3||s__Aquimonas voraii--4||s__Aquincola tertiaricarbonis--1||s__Aquitalea sp003693445--1||s__Arhodomonas aquaeolei--1||s__Atlantibacter hermannii--3||s__Atlantibacter sp002345315--20||s__Aureimonas_A endophytica--1||s__Azonexus sp900549295--1||s__Azorhizobium oxalatiphilum--1||s__BOG-933 sp903920145--2||s__Bordetella sp002261335--1||s__Bordetella sp002261475--2||s__Bordetella_A sp019218885--1||s__Bradyrhizobium erythrophlei_D--1||s__Bradyrhizobium nanningense--1||s__Bradyrhizobium sp018736105--1||s__Brevundimonas sp003241825--1||s__Brevundimonas sp017308115--1||s__Burkholderia catarinensis--1||s__Burkholderia cenocepacia_B--2||s__Burkholderia glumae--2||s__Burkholderia multivorans--2||s__Burkholderia plantarii--1||s__Burkholderia puraquae--3||s__Burkholderia sp001522865--1||s__Burkholderia sp003853645--2||s__Burkholderia sp003853705--1||s__Burkholderia sp004343775--3||s__Burkholderia sp011605345--5||s__Burkholderia sp902833045--1||s__Burkholderia vietnamiensis--2||s__Buttiauxella warmboldiae--1||s__CAIKVZ01 sp903830985--1||s__CAIMXF01 sp903845345--2||s__CAINDZ01 sp903912525--1||s__CAISGS01 sp903884915--1||s__CAIWAH01 sp903910585--1||s__CAIWHR01 sp903912485--11||s__CAJCBL01 sp903960515--1||s__COE1 sp002490665--1||s__Caballeronia arvi--1||s__Caballeronia calva--1||s__Caballeronia concitans--1||s__Caballeronia crenata--1||s__Caballeronia ptereochthonis--10||s__Caballeronia sordidicola_B--2||s__Caballeronia sp001557535--1||s__Caballeronia sp018449635--3||s__Caballeronia telluris--4||s__Caballeronia temeraria--6||s__Caballeronia udeis--1||s__Caballeronia verschuerenii--1||s__Caballeronia zhejiangensis--1||s__Candidimonas_A sp002849615--1||s__Caproiciproducens sp012839345--1||s__Castellaniella sp019166125--1||s__Caulobacter radicis--1||s__Caulobacter sp017744445--1||s__Chromatium sp903866365--1||s__Citrobacter freundii_E--2||s__Citrobacter_A telavivensis--3||s__Comamonas aquatica--1||s__Comamonas denitrificans_A--3||s__Comamonas tsuruhatensis--1||s__Comamonas_C sp019195435--1||s__Contendobacter odensis_A--3||s__Cronobacter malonaticus--5||s__Cupriavidus numazuensis--1||s__Cupriavidus sp000379565--2||s__Cupriavidus sp013361545--4||s__Cupriavidus sp019236395--1||s__Cupriavidus taiwanensis_B--1||s__Curvibacter sp003987795--1||s__Curvibacter sp019233055--9||s__DTU010 sp002391385--1||s__Desulfobacillus sp003105015--1||s__Desulfosarcina alkanivorans--2||s__Dethiosulfovibrio peptidovorans--1||s__Devosia marina--1||s__Dokdonella_A sp002632325--1||s__Duganella rivi--1||s__Duganella sacchari--1||s__Duganella sp000381565--1||s__Duganella sp003416895--2||s__Enterobacter cloacae_L--1||s__Erwinia rhapontici--2||s__Erwinia_A teleogrylli--1||s__FEN-1191 sp013289615--1||s__Fen-999 sp003157035--1||s__Fundidesulfovibrio putealis--1||s__Fundidesulfovibrio sp013019105--2||s__Geoalkalibacter ferrihydriticus--1||s__Geoanaerobacter pelophilus--1||s__Geothrix sp903857495--1||s__Geothrix sp903884655--1||s__Geothrix sp903913215--1||s__Giesbergeria granuli--1||s__Giesbergeria lacusdiani--4||s__Giesbergeria metamorpha--5||s__Giesbergeria sp001770955--3||s__Giesbergeria sp010020825--1||s__Giesbergeria sp012932145--9||s__Giesbergeria sp903882725--1||s__Haliea sp002414665--1||s__Halochromatium modestohalophilus--1||s__Halomonas elongata--1||s__Halomonas_F pacifica--3||s__Halorhabdus rudnickae--1||s__Halorientalis persicus--1||s__Halorientalis regularis--1||s__Herbaspirillum robiniae--1||s__Herbaspirillum sp000282135--1||s__Herbaspirillum sp000577615--1||s__Herminiimonas sp002384815--3||s__Hydrogenophaga intermedia--2||s__Hydrogenophaga palleronii--2||s__Hydrogenophaga pseudoflava--1||s__Hydrogenophaga sp002840835--1||s__Hydrogenophaga sp006227785--1||s__Hydrogenophaga sp011772445--1||s__Hydrogenophaga sp018335615--2||s__Hylemonella gracilis--50||s__Hylemonella sp001797315--3||s__Hylemonella sp003500955--8||s__Ideonella sp016710065--1||s__Ideonella_A sakaiensis--1||s__Intestinimonas merdavium--2||s__Iodidimonas muriae--1||s__JAACFE01 sp009937525--1||s__JAAYAC01 sp012719535--1||s__JABCYQ01 sp013290125--1||s__JABDPF01 sp013001885--1||s__JABURT01 sp014762485--1||s__JADFXV01 sp015233395--1||s__JADJPG01 sp016713365--1||s__JAFGNN01 sp018262985--2||s__Janthinobacterium sp002869965--2||s__Janthinobacterium sp014379395--5||s__Janthinobacterium sp900156175--3||s__KK5 sp001984095--3||s__Ketobacter sp002708905--15||s__Kinneretia sp015657635--9||s__Komagataeibacter melomenusus--1||s__Kordiimonas sp006226495--1||s__Kosakonia pseudosacchari--1||s__Kosakonia sp000410515--3||s__Kushneria indalinina--1||s__LX47W sp014042365--1||s__Lacrimispora saccharolytica--1||s__Lawsonibacter sp000492175--1||s__Leptospira gomenensis--10||s__Luteimonas citri_A--2||s__Luteimonas sp002307375--1||s__Luteimonas_B profundi--1||s__Lysobacter capsici_A--1||s__Lysobacter sp900107375--1||s__Lysobacter terrigena--1||s__MD308 sp910578455--3||s__MED-G138 sp004213565--1||s__MFSY01 sp001785175--1||s__MR-S7 sp000400995--2||s__Magnetospirillum aberrantis--1||s__Magnetovibrio blakemorei--4||s__Marinobacterium litorale--1||s__Marinomonas arctica--1||s__Massilia atriviolacea--7||s__Massilia aurea_A--17||s__Massilia sp003520365--4||s__Massilia sp003590855--1||s__Massilia sp014171595--1||s__Merdisoma sp910574255--1||s__Methylobacterium extorquens--1||s__Methylobacterium mesophilicum--1||s__Methylobacterium rhodesianum--1||s__Methylobacterium sp001423085--1||s__Methylobacterium sp014191355--1||s__Mitsuaria sp002761755--11||s__Myxococcus xanthus_B--1||s__Neorhizobium cellulosilyticum--1||s__Neorhizobium sp001005825--1||s__Noviherbaspirillum sp004570315--1||s__Novosphingobium sp900117425--1||s__Novosphingobium sp903868655--1||s__PFJX01 sp903918705--2||s__PKWO01 sp003132085--1||s__Paenibacillus_C nanensis--2||s__Panacagrimonas perspica--5||s__Pandoraea anhela--5||s__Pandoraea bronchicola--4||s__Pandoraea capi--2||s__Pandoraea communis--4||s__Pandoraea fibrosis--14||s__Pandoraea iniqua--4||s__Pandoraea pneumonica--1||s__Pandoraea pulmonicola--3||s__Pantoea cypripedii_A--1||s__Pantoea piersonii--3||s__Pantoea sp002359495--33||s__Pantoea sp002434205--1||s__Pantoea sp003236715--2||s__Paraburkholderia aspalathi--1||s__Paraburkholderia atlantica--1||s__Paraburkholderia caballeronis--1||s__Paraburkholderia dilworthii--3||s__Paraburkholderia eburnea--1||s__Paraburkholderia fungorum_A--2||s__Paraburkholderia hiiakae--1||s__Paraburkholderia kirstenboschensis--1||s__Paraburkholderia kururiensis_A--1||s__Paraburkholderia phenazinium--1||s__Paraburkholderia phenoliruptrix--1||s__Paraburkholderia phymatum--2||s__Paraburkholderia phytofirmans--1||s__Paraburkholderia ribeironis--1||s__Paraburkholderia sp003002025--3||s__Paraburkholderia sp004339745--2||s__Paraburkholderia sp014397785--206||s__Paraburkholderia susongensis--1||s__Paraburkholderia tuberum--2||s__Paraburkholderia xenovorans--1||s__Paracraurococcus sp004343615--1||s__Pararhodospirillum photometricum--1||s__Pararobbsia silviterrae--3||s__Patulibacter americanus--2||s__Pelethomonas sp910579965--5||s__Pelomonas saccharophila--1||s__Phaeospirillum sp900184795--2||s__Piscinibacter defluvii--1||s__Piscinibacter sp016706565--1||s__Pleomorphomonas sp004366315--3||s__Povalibacter uvarum--4||s__Prosthecomicrobium_A hirschii--1||s__Pseudanabaena sp002251945--1||s__Pseudoalteromonas piscicida_A--1||s__Pseudobutyricicoccus sp910579575--1||s__Pseudoduganella sp003053665--1||s__Pseudoduganella sp004217275--2||s__Pseudolabrys sp903885555--1||s__Pseudomonas_E cichorii--1||s__Pseudomonas_E moorei--1||s__Pseudomonas_E nabeulensis--1||s__Pseudomonas_E sp001297015--1||s__Pseudomonas_E sp003097235--1||s__Pseudomonas_E sp013386825--1||s__Pseudomonas_E trivialis_B--1||s__Pseudomonas_F resinovorans--1||s__Pseudomonas_R sp900766265--1||s__Pseudooceanicola sp011806405--1||s__Pseudorhizobium flavum--2||s__Pseudorhodoferax soli--3||s__Pseudorhodoferax sp001422365--4||s__Pseudovibrio sp900143565--1||s__Pseudoxanthomonas_A kalamensis--1||s__Pseudoxanthomonas_A sp014851815--1||s__Pseudoxanthomonas_A sp900109775--1||s__QWPN01 sp005789975--1||s__QXXE01 sp009911355--2||s__RDXE01 sp004292755--1||s__RGIG2163 sp017408525--1||s__Ralstonia pickettii_A--1||s__Ralstonia sp000955795--2||s__Ralstonia sp001078575--1||s__Ralstonia sp003851545--2||s__Ralstonia sp007997035--2||s__Ramlibacter alkalitolerans--1||s__Ramlibacter sp004144865--1||s__Ramlibacter sp007833165--1||s__Ramlibacter sp013697775--7||s__Ramlibacter sp014297465--1||s__Rhizobacter gummiphilus--5||s__Rhizobacter sp000799605--13||s__Rhizobacter sp001425785--1||s__Rhizobacter sp018780185--2||s__Rhizorhabdus sp011044255--3||s__Rhodobacter capsulatus_B--1||s__Rhodoferax ferrireducens--1||s__Rhodoferax saidenbachensis--1||s__Rhodoferax sp002422455--3||s__Rhodoferax sp002786915--4||s__Rhodoferax sp903828665--3||s__Rhodoferax sp903859265--1||s__Rhodoferax sp903886165--2||s__Rhodoferax sp903930255--1||s__Rhodopseudomonas pentothenatexigens--1||s__Rhodovarius sp004005855--1||s__Roseateles sp900109745--5||s__Roseomonas ludipueritiae--1||s__Rubrivivax sp001295865--11||s__Rubrivivax sp001295905--4||s__Rubrivivax sp016789955--2||s__Rubrivivax sp016790425--1||s__Rubrivivax sp018780805--1||s__Ruminiclostridium_E sp017479645--1||s__SLKC01 sp007134775--1||s__SURF-16 sp016219175--1||s__SURF-21 sp003598015--1||s__Salinisphaera sp003602005--4||s__Scandinavium sp900215375--1||s__Selenomonas_B sp017635515--1||s__Shewanella carassii--1||s__Sphingomonas sp004345855--1||s__Sporofaciens sp910574885--8||s__Stagnimonas sp004297005--1||s__Stenotrophomonas acidaminiphila--3||s__Stenotrophomonas acidaminiphila_A--1||s__Stenotrophomonas chelatiphaga--2||s__Stenotrophomonas daejeonensis--1||s__Stenotrophomonas maltophilia_AQ--2||s__Stenotrophomonas maltophilia_AV--3||s__Stenotrophomonas pavanii--2||s__Stenotrophomonas rhizophila_A--2||s__Stenotrophomonas sp002329155--1||s__Stenotrophomonas sp002359895--1||s__Stenotrophomonas sp002471015--1||s__Tateyamaria sp000814025--2||s__Tepidimonas aquatica--2||s__Terasakiella magnetica_A--1||s__Terracidiphilus sp003138365--4||s__Thermomonas sp014678725--1||s__Thioalbus denitrificans--1||s__Thiobacillus sp016195805--3||s__Thiobacillus sp018780025--10||s__Thiothrix nivea--1||s__UBA1603 sp002322035--1||s__UBA3282 sp014804565--1||s__UBA3402 sp910575585--1||s__UBA3402 sp910577935--1||s__UBA3402 sp910585645--1||s__UBA5123 sp002414225--5||s__UBA5157 sp002415335--1||s__UBA9220 sp003519965--1||s__VBDL01 sp005884255--1||s__Variovorax paradoxus_G--1||s__Variovorax sp001426505--17||s__Variovorax sp001541225--2||s__Variovorax sp001984055--27||s__Ventrimonas sp910575255--1||s__Ventrimonas sp910588875--2||s__Vibrio tritonius--1||s__Vulcaniibacterium_B gelatinicum--1||s__WMHbin7 sp902725215--1||s__XN24 sp011089885--1||s__Xanthomonas cannabis--4||s__Xanthomonas cissicola--1||s__Xanthomonas fragariae--2||s__Xanthomonas prunicola--5||s__Xanthomonas vesicatoria--2||s__Xanthomonas_A albilineans--2||s__Xanthomonas_A sontii--12||s__Xanthomonas_A sp000963005--1||s__Xanthomonas_A sp001043115--1||s__Xanthomonas_A translucens_A--2||s__Xanthomonas_B massiliensis--1||s__Xylophilus sp016428875--1||s__Zoogloea oleivorans--1:evalue_avg=4.2106514269494256e-16:evalue_max=4.91e-13:evalue_min=9.39e-95:evalue_std=1.4156882979775642e-14:evalue_sum=5.069624318047108e-13:gapopen_avg=0.14700996677740863:gapopen_max=3.0:gapopen_min=0.0:gapopen_std=0.4127833024280702:gapopen_sum=177.0:gtdb_class_counter=c__Alphaproteobacteria--3||c__Gammaproteobacteria--1300||c__Spirochaetia--1||c__Verrucomicrobiae--1:gtdb_domain_counter=d__Bacteria--1305:gtdb_family_counter=f__Akkermansiaceae--1||f__Burkholderiaceae--1295||f__Caulobacteraceae--1||f__Elsteraceae--1||f__Enterobacteriaceae--1||f__Micropepsaceae--1||f__Rhodocyclaceae--2||f__Treponemataceae--1||f__Usitatibacteraceae--2:gtdb_genus_counter=g__AVCC01--1||g__Achromobacter--2||g__Acidovorax--101||g__Acidovorax_A--31||g__Acidovorax_C--10||g__Acidovorax_F--1||g__Albitalea--1||g__Alicycliphilus--2||g__Aquabacterium--1||g__Burkholderia--3||g__CAIKUF01--1||g__CAIKVZ01--51||g__CAILRJ01--1||g__CAISIP01--1||g__Caballeronia--1||g__Comamonas--42||g__Comamonas_C--14||g__Cupriavidus--3||g__Curvibacter--16||g__Diaphorobacter--1||g__Duganella--1||g__Extensimonas--1||g__Giesbergeria--62||g__Herbaspirillum--2||g__Hydrogenophaga--1||g__Hylemonella--111||g__Ideonella--1||g__Ideonella_A--1||g__JAABRC01--2||g__JAAYGT01--1||g__JADJBS01--3||g__JAFALK01--1||g__Janthinobacterium--2||g__Kosakonia--1||g__LMDS01--2||g__LX47W--6||g__Luteolibacter--1||g__MR-S7--1||g__Massilia--1||g__Melaminivora_A--2||g__Mitsuaria--2||g__NBD-18--2||g__Oryzisolibacter--1||g__PBB1--1||g__PKWO01--1||g__Palsa-881--1||g__Pandoraea--1||g__Paraburkholderia--7||g__Paucibacter_A--5||g__Pelomonas--11||g__Polaromonas--3||g__Pseudoduganella--3||g__Pseudorhodoferax--12||g__Pulveribacter--1||g__Pusillimonas_A--1||g__RDXE01--1||g__Ramlibacter--1||g__Rhizobacter--10||g__Rhizomicrobium--1||g__Rhodoferax--671||g__Rhodoferax_B--32||g__Roseateles--3||g__Rubrivivax--4||g__Rugamonas--2||g__Solimicrobium--1||g__Sphaerotilus--1||g__Symbiobacter--5||g__Tepidicella--1||g__Thauera--2||g__Treponema_D--1||g__UBA2334--3||g__UKL13-2--2||g__Undibacterium--14||g__Variovorax--4||g__WAJ17--2||g__Xenophilus--1||g__Xylophilus--4:gtdb_order_counter=o__Burkholderiales--1299||o__Caulobacterales--1||o__Elsterales--1||o__Enterobacterales--1||o__Micropepsales--1||o__Treponematales--1||o__Verrucomicrobiales--1:gtdb_phylum_counter=p__Proteobacteria--1303||p__Spirochaetota--1||p__Verrucomicrobiota--1:gtdb_species_counter=s__AVCC01 sp012927585--1||s__Achromobacter denitrificans--1||s__Achromobacter sp000757485--1||s__Acidovorax aporrectodeae--1||s__Acidovorax carolinensis--1||s__Acidovorax defluvii--2||s__Acidovorax delafieldii--4||s__Acidovorax delafieldii_A--1||s__Acidovorax delafieldii_B--3||s__Acidovorax delafieldii_C--3||s__Acidovorax eiseniae--1||s__Acidovorax facilis--4||s__Acidovorax kalamii--1||s__Acidovorax radicis--2||s__Acidovorax soli_A--2||s__Acidovorax sp000302535--4||s__Acidovorax sp001411535--3||s__Acidovorax sp001422735--1||s__Acidovorax sp001424425--3||s__Acidovorax sp001428665--2||s__Acidovorax sp001464865--4||s__Acidovorax sp001633105--4||s__Acidovorax sp001714725--3||s__Acidovorax sp002176815--1||s__Acidovorax sp002754495--2||s__Acidovorax sp002797445--4||s__Acidovorax sp003053545--4||s__Acidovorax sp003058055--4||s__Acidovorax sp003060895--3||s__Acidovorax sp003208485--1||s__Acidovorax sp003663825--4||s__Acidovorax sp003852545--4||s__Acidovorax sp004210805--3||s__Acidovorax sp005405905--3||s__Acidovorax sp006715665--4||s__Acidovorax sp011620245--1||s__Acidovorax sp013408765--3||s__Acidovorax sp016783915--3||s__Acidovorax sp018780365--2||s__Acidovorax sp018828125--3||s__Acidovorax sp019219095--2||s__Acidovorax temperans--1||s__Acidovorax_A anthurii--1||s__Acidovorax_A avenae--4||s__Acidovorax_A cattleyae--3||s__Acidovorax_A citrulli--4||s__Acidovorax_A konjaci--2||s__Acidovorax_A oryzae--4||s__Acidovorax_A sp001424265--3||s__Acidovorax_A sp002397315--4||s__Acidovorax_A valerianellae--2||s__Acidovorax_A wautersii--4||s__Acidovorax_C caeni--2||s__Acidovorax_C sp001725235--4||s__Acidovorax_C sp011303755--4||s__Acidovorax_F monticola--1||s__Albitalea sp905339355--1||s__Alicycliphilus sp018241405--1||s__Alicycliphilus sp018242005--1||s__Aquabacterium sp001770725--1||s__Burkholderia anthina_A--1||s__Burkholderia seminalis--1||s__Burkholderia sp000687455--1||s__CAIKUF01 sp903830565--1||s__CAIKVZ01 sp903830985--19||s__CAIKVZ01 sp903832285--7||s__CAIKVZ01 sp903838565--12||s__CAIKVZ01 sp903844215--5||s__CAIKVZ01 sp903909815--8||s__CAILRJ01 sp014376645--1||s__CAISIP01 sp016790475--1||s__Caballeronia sordidicola_A--1||s__Comamonas acidovorans--1||s__Comamonas antarcticus--1||s__Comamonas aquatica--3||s__Comamonas denitrificans_A--3||s__Comamonas jiangduensis--3||s__Comamonas konjaci_A--1||s__Comamonas phosphati--2||s__Comamonas sp009360615--1||s__Comamonas sp014836675--3||s__Comamonas sp015478895--3||s__Comamonas sp018384835--1||s__Comamonas sp018413525--2||s__Comamonas sp019104825--3||s__Comamonas sp019236485--2||s__Comamonas sp900564145--1||s__Comamonas sp902706035--1||s__Comamonas terrae--2||s__Comamonas terrigena--3||s__Comamonas testosteroni--1||s__Comamonas testosteroni_B--1||s__Comamonas testosteroni_C--1||s__Comamonas testosteroni_F--1||s__Comamonas thiooxydans--1||s__Comamonas tsuruhatensis--1||s__Comamonas_C badia--1||s__Comamonas_C sp001724135--3||s__Comamonas_C sp001725255--4||s__Comamonas_C sp002894305--1||s__Comamonas_C sp007954405--3||s__Comamonas_C sp019195435--2||s__Cupriavidus necator_C--1||s__Cupriavidus numazuensis--2||s__Curvibacter gracilis--5||s__Curvibacter lanceolatus--6||s__Curvibacter sp003987795--2||s__Curvibacter sp019233055--3||s__Diaphorobacter nitroreducens--1||s__Duganella sp900109645--1||s__Extensimonas perlucida--1||s__Giesbergeria anulus--5||s__Giesbergeria granuli--5||s__Giesbergeria lacusdiani--7||s__Giesbergeria metamorpha--5||s__Giesbergeria psychrophila--4||s__Giesbergeria sp001770955--6||s__Giesbergeria sp003096555--3||s__Giesbergeria sp010020825--7||s__Giesbergeria sp012932145--1||s__Giesbergeria sp016192425--5||s__Giesbergeria sp017985015--1||s__Giesbergeria sp017987055--3||s__Giesbergeria sp017988165--3||s__Giesbergeria sp017998735--1||s__Giesbergeria sp903882725--5||s__Giesbergeria suum--1||s__Herbaspirillum sp000577615--1||s__Herbaspirillum sp014192645--1||s__Hydrogenophaga sp001770905--1||s__Hylemonella delicata--9||s__Hylemonella gracilis--11||s__Hylemonella gracilis_A--10||s__Hylemonella gracilis_B--13||s__Hylemonella sp001432305--10||s__Hylemonella sp001797315--5||s__Hylemonella sp002342165--2||s__Hylemonella sp002454975--2||s__Hylemonella sp002633085--12||s__Hylemonella sp003500955--3||s__Hylemonella sp013334205--11||s__Hylemonella sp016185015--14||s__Hylemonella sp018815325--9||s__Ideonella sp018780145--1||s__Ideonella_A sakaiensis--1||s__JAABRC01 sp011391115--2||s__JAAYGT01 sp012727555--1||s__JADJBS01 sp016703665--3||s__JAFALK01 sp019234295--1||s__Janthinobacterium sp002002885--1||s__Janthinobacterium sp002250505--1||s__Kosakonia oryziphila--1||s__LMDS01 sp001425865--2||s__LX47W sp014042345--1||s__LX47W sp014042355--1||s__LX47W sp014042365--4||s__Luteolibacter sp903875675--1||s__MR-S7 sp000400995--1||s__Massilia sp003484545--1||s__Melaminivora_A jejuensis--2||s__Mitsuaria noduli--1||s__Mitsuaria sp001653795--1||s__NBD-18 sp903847325--2||s__Oryzisolibacter propanilivorax--1||s__PBB1 sp017986065--1||s__PKWO01 sp003132085--1||s__Palsa-881 sp018241335--1||s__Pandoraea cepalis--1||s__Paraburkholderia aspalathi--1||s__Paraburkholderia caffeinilytica--1||s__Paraburkholderia lacunae--1||s__Paraburkholderia phenazinium_B--1||s__Paraburkholderia sediminicola--1||s__Paraburkholderia sp003002025--1||s__Paraburkholderia sp900230185--1||s__Paucibacter_A sp002255955--2||s__Paucibacter_A sp018780415--3||s__Pelomonas depolymerans_A--1||s__Pelomonas sp001425055--1||s__Pelomonas sp001425165--1||s__Pelomonas sp001425705--1||s__Pelomonas sp001426885--1||s__Pelomonas sp003550215--1||s__Pelomonas sp003963005--1||s__Pelomonas sp003963075--1||s__Pelomonas sp009996515--1||s__Pelomonas sp016195825--2||s__Polaromonas sp012927455--2||s__Polaromonas sp016185115--1||s__Pseudoduganella aquatica_A--1||s__Pseudoduganella namucuonensis--1||s__Pseudoduganella sp003053665--1||s__Pseudorhodoferax aquiterrae--1||s__Pseudorhodoferax boronicumulans_A--2||s__Pseudorhodoferax soli--3||s__Pseudorhodoferax sp001422365--2||s__Pseudorhodoferax sp001422405--2||s__Pseudorhodoferax sp001422445--2||s__Pulveribacter sp002434305--1||s__Pusillimonas_A sp012744285--1||s__RDXE01 sp013297545--1||s__Ramlibacter sp014376915--1||s__Rhizobacter gummiphilus--1||s__Rhizobacter sp000799305--1||s__Rhizobacter sp000799605--1||s__Rhizobacter sp000800095--1||s__Rhizobacter sp001425785--1||s__Rhizobacter sp001425825--1||s__Rhizobacter sp012275445--1||s__Rhizobacter sp012932665--1||s__Rhizobacter sp018780185--1||s__Rhizobacter sp900142965--1||s__Rhizomicrobium sp013149165--1||s__Rhodoferax antarcticus--6||s__Rhodoferax bucti--8||s__Rhodoferax fermentans--18||s__Rhodoferax ferrireducens--10||s__Rhodoferax ferrireducens_A--4||s__Rhodoferax saidenbachensis--20||s__Rhodoferax sp001770935--11||s__Rhodoferax sp001771065--1||s__Rhodoferax sp001795455--9||s__Rhodoferax sp001871515--1||s__Rhodoferax sp002163715--11||s__Rhodoferax sp002251855--14||s__Rhodoferax sp002256115--5||s__Rhodoferax sp002390825--4||s__Rhodoferax sp002413825--6||s__Rhodoferax sp002422455--2||s__Rhodoferax sp002784245--2||s__Rhodoferax sp002786915--1||s__Rhodoferax sp002789915--1||s__Rhodoferax sp002943465--15||s__Rhodoferax sp003347515--10||s__Rhodoferax sp003415675--14||s__Rhodoferax sp004293725--6||s__Rhodoferax sp006974105--12||s__Rhodoferax sp007280205--1||s__Rhodoferax sp008015235--10||s__Rhodoferax sp008080595--7||s__Rhodoferax sp009922295--1||s__Rhodoferax sp009925925--7||s__Rhodoferax sp010365055--9||s__Rhodoferax sp012927445--8||s__Rhodoferax sp013297935--8||s__Rhodoferax sp013416775--19||s__Rhodoferax sp013791765--9||s__Rhodoferax sp016708345--3||s__Rhodoferax sp016708725--13||s__Rhodoferax sp016718155--3||s__Rhodoferax sp016718405--2||s__Rhodoferax sp016719055--10||s__Rhodoferax sp016719405--8||s__Rhodoferax sp017798165--14||s__Rhodoferax sp017948265--4||s__Rhodoferax sp017997975--9||s__Rhodoferax sp018061265--2||s__Rhodoferax sp018063565--3||s__Rhodoferax sp018474005--4||s__Rhodoferax sp018619435--23||s__Rhodoferax sp018780565--11||s__Rhodoferax sp018882485--1||s__Rhodoferax sp903822205--10||s__Rhodoferax sp903823025--13||s__Rhodoferax sp903828665--1||s__Rhodoferax sp903840825--1||s__Rhodoferax sp903845935--10||s__Rhodoferax sp903853895--10||s__Rhodoferax sp903856025--14||s__Rhodoferax sp903859265--5||s__Rhodoferax sp903863395--8||s__Rhodoferax sp903864505--11||s__Rhodoferax sp903870065--17||s__Rhodoferax sp903870955--13||s__Rhodoferax sp903873485--9||s__Rhodoferax sp903876045--14||s__Rhodoferax sp903876735--2||s__Rhodoferax sp903886165--6||s__Rhodoferax sp903886275--17||s__Rhodoferax sp903896425--3||s__Rhodoferax sp903897005--6||s__Rhodoferax sp903897925--15||s__Rhodoferax sp903905735--10||s__Rhodoferax sp903914175--2||s__Rhodoferax sp903920405--7||s__Rhodoferax sp903924955--15||s__Rhodoferax sp903927295--1||s__Rhodoferax sp903929815--7||s__Rhodoferax sp903930255--8||s__Rhodoferax sp903938955--10||s__Rhodoferax sp903944555--9||s__Rhodoferax sp903945325--10||s__Rhodoferax sp903948045--4||s__Rhodoferax sp903954045--9||s__Rhodoferax sp903958915--14||s__Rhodoferax_B koreense--3||s__Rhodoferax_B sp003097105--15||s__Rhodoferax_B sp900104385--14||s__Roseateles depolymerans--1||s__Roseateles sp900109745--1||s__Roseateles terrae--1||s__Rubrivivax gelatinosus_B--1||s__Rubrivivax sp013822265--1||s__Rubrivivax sp903876715--1||s__Rubrivivax sp904426505--1||s__Rugamonas sp013284265--2||s__Solimicrobium aquaticum--1||s__Sphaerotilus hippei--1||s__Symbiobacter mobilis--5||s__Tepidicella baoligensis--1||s__Thauera aromatica--1||s__Thauera chlorobenzoica--1||s__Treponema_D sp905236465--1||s__UBA2334 sp002344885--2||s__UBA2334 sp013823635--1||s__UKL13-2 sp001602455--1||s__UKL13-2 sp014378085--1||s__Undibacterium amnicola--1||s__Undibacterium parvum--1||s__Undibacterium seohonense--3||s__Undibacterium sp009937955--1||s__Undibacterium sp009937975--1||s__Undibacterium sp014284115--1||s__Undibacterium sp014284175--1||s__Undibacterium sp014284335--1||s__Undibacterium sp016196925--1||s__Undibacterium sp018139545--2||s__Undibacterium sp018139645--1||s__Variovorax guangxiensis--1||s__Variovorax paradoxus_A--1||s__Variovorax sp003952185--1||s__Variovorax sp013376045--1||s__WAJ17 sp019234815--2||s__Xenophilus azovorans--1||s__Xylophilus rhododendri--3||s__Xylophilus sp001421705--1:heptad_counter=MCP-36H--3007||MCP-38H--1||MCP-40H--2||MCP-44H--1||MCP-48H--1:lbd_counter=4HB_MCP_1--12||TarH--1||UNKNOWN--2:lca_tree=f__Burkholderiaceae:length_avg=130.61461794019934:length_max=176.0:length_min=39.0:length_std=27.692036101466634:length_sum=157260.0:mismatch_avg=12.726744186046512:mismatch_max=61.0:mismatch_min=0.0:mismatch_std=11.13870454094856:mismatch_sum=15323.0:name=N1227636:qcovhsp_avg=99.546926910299:qcovhsp_max=100.0:qcovhsp_min=95.2:qcovhsp_std=0.9169860229166676:qcovhsp_sum=119854.5:qend_avg=130.74916943521595:qend_max=172.0:qend_min=40.0:qend_std=27.65002527840535:qend_sum=157422.0:qstart_avg=1.2699335548172757:qstart_max=8.0:qstart_min=1.0:qstart_std=0.831263394974237:qstart_sum=1529.0:ref_name_counter=GB_GCA_001725235.1_protein.faa_MEFU01000020.1_1@PF00015_full_PFAM.311.416--1||GB_GCA_001770955.1_protein.faa_MESL01000002.1_48@PF00015_full_PFAM.314.511--5||GB_GCA_001770955.1_protein.faa_MESL01000054.1_57@PF00015_full_PFAM.316.502--1||GB_GCA_001795455.1_protein.faa_MGPB01000039.1_11@PF00015_full_PFAM.456.640--1||GB_GCA_002255955.1_protein.faa_NKIM01000044.1_32@PF00015_full_PFAM.208.397--2||GB_GCA_002327945.1_protein.faa_DCVY01000010.1_16@PF00015_full_PFAM.434.622--1||GB_GCA_002454975.1_protein.faa_DKJZ01000024.1_4@PF00015_full_PFAM.318.508--1||GB_GCA_002633085.1_protein.faa_NSIV01000001.1_990@PF00015_full_PFAM.323.508--2||GB_GCA_002633085.1_protein.faa_NSIV01000002.1_228@PF00015_full_PFAM.445.639--1||GB_GCA_002786915.1_protein.faa_PCUV01000032.1_78@PF00015_full_PFAM.318.510--1||GB_GCA_003136595.1_protein.faa_PLEY01000100.1_2@PF00015_full_PFAM.503.585--1||GB_GCA_003241965.1_protein.faa_QBMB01000011.1_2@PF00015_full_PFAM.320.502--1||GB_GCA_003241965.1_protein.faa_QBMB01000053.1_14@PF00015_full_PFAM.319.520--2||GB_GCA_003265685.1_protein.faa_KZ836103.1_43@PF00015_full_PFAM.315.504--5||GB_GCA_003500955.1_protein.faa_DNQP01000161.1_1@PF00015_full_PFAM.1.139--1||GB_GCA_003500955.1_protein.faa_DNQP01000222.1_13@PF00015_full_PFAM.318.505--43||GB_GCA_003987795.1_protein.faa_RXJO01000584.1_2@PF00015_full_PFAM.315.513--3||GB_GCA_004210805.1_protein.faa_SDXZ01000026.1_35@PF00015_full_PFAM.312.502--1||GB_GCA_004210805.1_protein.faa_SDXZ01000115.1_3@PF00015_full_PFAM.328.525--2||GB_GCA_004210805.1_protein.faa_SDXZ01000115.1_7@PF00015_full_PFAM.223.405--2||GB_GCA_004293725.1_protein.faa_REAW01000004.1_101@PF00015_full_PFAM.458.643--1||GB_GCA_004297345.1_protein.faa_SCTN01000310.1_11@PF00015_full_PFAM.165.361--1||GB_GCA_004322345.1_protein.faa_SCTQ01000268.1_4@PF00015_full_PFAM.319.406--2||GB_GCA_008015235.1_protein.faa_SSFF01000011.1_84@PF00015_full_PFAM.429.626--3||GB_GCA_010365055.1_protein.faa_JAAFHA010000097.1_4@PF00015_full_PFAM.322.510--3||GB_GCA_011772445.1_protein.faa_WVZN01000040.1_46@PF00015_full_PFAM.316.503--1||GB_GCA_013823505.1_protein.faa_PNMH01000023.1_2@PF00015_full_PFAM.441.629--1||GB_GCA_013823855.1_protein.faa_PNMW01000024.1_34@PF00015_full_PFAM.794.925--1||GB_GCA_013824165.1_protein.faa_PNNH01000084.1_70@PF00015_full_PFAM.322.515--5||GB_GCA_015655465.1_protein.faa_JAATEY010000196.1_10@PF00015_full_PFAM.708.781--1||GB_GCA_016185015.1_protein.faa_JACPOI010000002.1_49@PF00015_full_PFAM.313.509--6||GB_GCA_016185015.1_protein.faa_JACPOI010000004.1_96@PF00015_full_PFAM.325.515--4||GB_GCA_016185015.1_protein.faa_JACPOI010000016.1_134@PF00015_full_PFAM.314.551--3||GB_GCA_016185015.1_protein.faa_JACPOI010000016.1_136@PF00015_full_PFAM.318.511--1||GB_GCA_016185015.1_protein.faa_JACPOI010000036.1_14@PF00015_full_PFAM.310.508--3||GB_GCA_016185015.1_protein.faa_JACPOI010000036.1_16@PF00015_full_PFAM.281.476--10||GB_GCA_016185075.1_protein.faa_JACPOH010000037.1_8@PF00015_full_PFAM.288.468--1||GB_GCA_016185115.1_protein.faa_JACPOF010000006.1_15@PF00015_full_PFAM.321.508--1||GB_GCA_016703665.1_protein.faa_JADJBS010000009.1_128@PF00015_full_PFAM.317.506--1||GB_GCA_016708725.1_protein.faa_JADJFE010000013.1_24@PF00015_full_PFAM.315.509--1||GB_GCA_016719055.1_protein.faa_JADKAW010000038.1_59@PF00015_full_PFAM.310.497--2||GB_GCA_016719405.1_protein.faa_JADJZE010000013.1_26@PF00015_full_PFAM.317.410--2||GB_GCA_016719405.1_protein.faa_JADJZE010000019.1_40@PF00015_full_PFAM.176.372--1||GB_GCA_016719405.1_protein.faa_JADJZE010000019.1_47@PF00015_full_PFAM.318.509--1||GB_GCA_016783915.1_protein.faa_JADHVT010000082.1_1@PF00015_full_PFAM.367.549--5||GB_GCA_017307855.1_protein.faa_JAFKGD010000001.1_361@PF00015_full_PFAM.315.503--1||GB_GCA_017744285.1_protein.faa_JAGIBP010000002.1_1@PF00015_full_PFAM.311.388--1||GB_GCA_017997975.1_protein.faa_JAGODZ010000120.1_2@PF00015_full_PFAM.319.510--1||GB_GCA_018054745.1_protein.faa_JAGPIX010000078.1_11@PF00015_full_PFAM.68.254--2||GB_GCA_018780185.1_protein.faa_JADMJX010000212.1_1@PF00015_full_PFAM.317.404--1||GB_GCA_018780365.1_protein.faa_JADMJR010000027.1_7@PF00015_full_PFAM.318.507--1||GB_GCA_018780565.1_protein.faa_JADMJN010000010.1_156@PF00015_full_PFAM.310.497--1||GB_GCA_018815325.1_protein.faa_JAHIYE010000013.1_1@PF00015_full_PFAM.315.392--2||GB_GCA_018828125.1_protein.faa_JAHJWB010000006.1_106@PF00015_full_PFAM.310.523--1||GB_GCA_018828125.1_protein.faa_JAHJWB010000022.1_218@PF00015_full_PFAM.319.518--3||GB_GCA_019104825.1_protein.faa_JAHRXD010000164.1_1@PF00015_full_PFAM.1.79--2||GB_GCA_019218755.1_protein.faa_JAHUWZ010000010.1_1@PF00015_full_PFAM.326.434--4||GB_GCA_900468805.1_protein.faa_UEIF01000026.1_104@PF00015_full_PFAM.352.417--1||GB_GCA_900470445.1_protein.faa_UCAU01000003.1_106@PF00015_full_PFAM.359.544--1||GB_GCA_903643055.1_protein.faa_CAHJWV010000737.1_3@PF00015_full_PFAM.313.547--1||GB_GCA_903830565.1_protein.faa_CAIKUF010000175.1_7@PF00015_full_PFAM.325.515--4||GB_GCA_903838565.1_protein.faa_CAILZB010000023.1_12@PF00015_full_PFAM.442.633--3||GB_GCA_903839845.1_protein.faa_CAIMEA010000147.1_13@PF00015_full_PFAM.488.656--1||GB_GCA_903859265.1_protein.faa_CAIOLZ010000290.1_1@PF00015_full_PFAM.253.443--1||GB_GCA_903882725.1_protein.faa_CAIRYF010000135.1_2@PF00015_full_PFAM.310.414--2||GB_GCA_903886165.1_protein.faa_CAISLL010000406.1_1@PF00015_full_PFAM.318.410--1||GB_GCA_903886275.1_protein.faa_CAISLN010000038.1_166@PF00015_full_PFAM.306.485--1||GB_GCA_903930255.1_protein.faa_CAIYYA010000219.1_12@PF00015_full_PFAM.316.405--1||GB_GCA_903945325.1_protein.faa_CAJAVE010000080.1_2@PF00015_full_PFAM.318.500--2||GB_GCA_903945325.1_protein.faa_CAJAVE010000394.1_27@PF00015_full_PFAM.318.504--1||GB_GCA_903948045.1_protein.faa_CAJAXU010000081.1_2@PF00015_full_PFAM.312.496--4||GB_GCA_903958915.1_protein.faa_CAJBVC010000354.1_7@PF00015_full_PFAM.321.504--1||GB_GCA_903958915.1_protein.faa_CAJBVC010000742.1_1@PF00015_full_PFAM.318.416--5||RS_GCF_000175235.1_protein.faa_NZ_ACQT01000198.1_1@PF00015_full_PFAM.315.389--2||RS_GCF_000175235.1_protein.faa_NZ_ACQT01000218.1_1@PF00015_full_PFAM.373.450--3||RS_GCF_000204195.1_protein.faa_NZ_AFBG01000003.1_153@PF00015_full_PFAM.313.516--2||RS_GCF_000204195.1_protein.faa_NZ_AFBG01000021.1_247@PF00015_full_PFAM.446.631--30||RS_GCF_000211835.1_protein.faa_NZ_AEGR01000029.1_146@PF00015_full_PFAM.341.430--3||RS_GCF_000211835.1_protein.faa_NZ_AEGR01000049.1_10@PF00015_full_PFAM.461.551--6||RS_GCF_000211835.1_protein.faa_NZ_AEGR01000105.1_4@PF00015_full_PFAM.314.468--2||RS_GCF_000238595.1_protein.faa_NZ_AGTS01000137.1_58@PF00015_full_PFAM.316.511--2||RS_GCF_000238595.1_protein.faa_NZ_AGTS01000154.1_1@PF00015_full_PFAM.39.239--1||RS_GCF_000302535.1_protein.faa_NC_018708.1_1927@PF00015_full_PFAM.314.503--5||RS_GCF_000382045.1_protein.faa_NZ_KB907460.1_160@PF00015_full_PFAM.326.511--1||RS_GCF_000577615.1_protein.faa_NZ_CBXX010000067.1_7@PF00015_full_PFAM.248.433--2||RS_GCF_000739995.1_protein.faa_NZ_BBJX01000021.1_39@PF00015_full_PFAM.315.399--1||RS_GCF_000799305.1_protein.faa_NZ_JUGM01000008.1_40@PF00015_full_PFAM.313.519--1||RS_GCF_000799305.1_protein.faa_NZ_KN549091.1_9@PF00015_full_PFAM.321.506--14||RS_GCF_000799605.1_protein.faa_NZ_JUGZ01000057.1_4@PF00015_full_PFAM.314.497--1||RS_GCF_000818395.1_protein.faa_NZ_JWJG01000028.1_4380@PF00015_full_PFAM.316.504--1||RS_GCF_001422365.1_protein.faa_NZ_LMMT01000006.1_4@PF00015_full_PFAM.271.460--2||RS_GCF_001422365.1_protein.faa_NZ_LMMT01000034.1_292@PF00015_full_PFAM.445.621--7||RS_GCF_001422405.1_protein.faa_NZ_LMMV01000001.1_208@PF00015_full_PFAM.313.503--1||RS_GCF_001422445.1_protein.faa_NZ_LMNA01000001.1_979@PF00015_full_PFAM.318.509--11||RS_GCF_001422735.1_protein.faa_NZ_LMLZ01000020.1_407@PF00015_full_PFAM.315.425--3||RS_GCF_001422735.1_protein.faa_NZ_LMLZ01000024.1_61@PF00015_full_PFAM.316.493--8||RS_GCF_001424425.1_protein.faa_NZ_LMPT01000006.1_86@PF00015_full_PFAM.313.519--1||RS_GCF_001424425.1_protein.faa_NZ_LMPT01000006.1_87@PF00015_full_PFAM.59.253--22||RS_GCF_001424425.1_protein.faa_NZ_LMPT01000020.1_218@PF00015_full_PFAM.314.378--3||RS_GCF_001425785.1_protein.faa_NZ_LMDI01000056.1_86@PF00015_full_PFAM.1.316.383--3||RS_GCF_001425785.1_protein.faa_NZ_LMDI01000075.1_82@PF00015_full_PFAM.312.504--3||RS_GCF_001425865.1_protein.faa_NZ_LMDS01000004.1_216@PF00015_full_PFAM.316.504--9||RS_GCF_001425865.1_protein.faa_NZ_LMDS01000004.1_865@PF00015_full_PFAM.324.529--8||RS_GCF_001428665.1_protein.faa_NZ_LMIJ01000022.1_4@PF00015_full_PFAM.7.97--5||RS_GCF_001432305.1_protein.faa_NZ_KQ483358.1_1082@PF00015_full_PFAM.310.494--57||RS_GCF_001432305.1_protein.faa_NZ_KQ483358.1_2073@PF00015_full_PFAM.314.509--6||RS_GCF_001432305.1_protein.faa_NZ_KQ483358.1_3421@PF00015_full_PFAM.319.511--1||RS_GCF_001571225.1_protein.faa_NZ_BCTJ01000092.1_1@PF00015_full_PFAM.318.459--1||RS_GCF_001571325.1_protein.faa_NZ_BCTO01000027.1_97@PF00015_full_PFAM.327.510--1||RS_GCF_001592265.1_protein.faa_NZ_BCWP01000004.1_18@PF00015_full_PFAM.446.638--1||RS_GCF_001592265.1_protein.faa_NZ_BCWP01000073.1_2@PF00015_full_PFAM.317.504--9||RS_GCF_001592285.1_protein.faa_NZ_BCWQ01000036.1_1@PF00015_full_PFAM.320.410--1||RS_GCF_001598475.1_protein.faa_NZ_BCZA01000006.1_215@PF00015_full_PFAM.315.512--1||RS_GCF_001633105.1_protein.faa_NZ_LUKZ01000003.1_181@PF00015_full_PFAM.326.535--2||RS_GCF_001633105.1_protein.faa_NZ_LUKZ01000013.1_163@PF00015_full_PFAM.446.631--47||RS_GCF_001714725.1_protein.faa_NZ_CP016447.1_2925@PF00015_full_PFAM.328.506--1||RS_GCF_001955695.1_protein.faa_NZ_CP019236.1_917@PF00015_full_PFAM.317.505--3||RS_GCF_001955715.1_protein.faa_NZ_CP019239.1_3569@PF00015_full_PFAM.317.513--1||RS_GCF_001955715.1_protein.faa_NZ_CP019239.1_646@PF00015_full_PFAM.310.494--8||RS_GCF_002017865.1_protein.faa_NZ_MTJN01000002.1_2692@PF00015_full_PFAM.322.509--1||RS_GCF_002116905.1_protein.faa_NZ_CP015118.1_3836@PF00015_full_PFAM.313.503--1||RS_GCF_002116905.1_protein.faa_NZ_CP015118.1_3979@PF00015_full_PFAM.316.501--38||RS_GCF_002157145.1_protein.faa_NZ_CP021361.1_2544@PF00015_full_PFAM.316.494--3||RS_GCF_002176815.1_protein.faa_NZ_CP021648.1_3654@PF00015_full_PFAM.448.630--4||RS_GCF_002251855.1_protein.faa_NZ_NOXW01000014.1_66@PF00015_full_PFAM.329.513--1||RS_GCF_002251855.1_protein.faa_NZ_NOXW01000016.1_106@PF00015_full_PFAM.315.486--2||RS_GCF_002251855.1_protein.faa_NZ_NOXW01000017.1_80@PF00015_full_PFAM.317.503--1||RS_GCF_002251855.1_protein.faa_NZ_NOXW01000022.1_828@PF00015_full_PFAM.459.643--1||RS_GCF_002797445.1_protein.faa_NZ_PGEP01000001.1_2767@PF00015_full_PFAM.310.500--1||RS_GCF_002943465.1_protein.faa_NZ_PTQY01000004.1_74@PF00015_full_PFAM.318.507--1||RS_GCF_002943465.1_protein.faa_NZ_PTQY01000004.1_77@PF00015_full_PFAM.318.502--1||RS_GCF_003053545.1_protein.faa_NZ_QAXU01000011.1_219@PF00015_full_PFAM.316.513--2||RS_GCF_003053685.1_protein.faa_NZ_QAYA01000001.1_66@PF00015_full_PFAM.317.507--1||RS_GCF_003096555.1_protein.faa_NZ_QEKM01000001.1_2232@PF00015_full_PFAM.441.629--1||RS_GCF_003269065.1_protein.faa_NZ_QLTA01000002.1_105@PF00015_full_PFAM.321.507--3||RS_GCF_003337555.1_protein.faa_NZ_QPJK01000005.1_356@PF00015_full_PFAM.444.623--2||RS_GCF_003337555.1_protein.faa_NZ_QPJK01000006.1_352@PF00015_full_PFAM.324.505--5||RS_GCF_003415675.1_protein.faa_NZ_QFZK01000002.1_58@PF00015_full_PFAM.312.505--1||RS_GCF_003569915.1_protein.faa_NZ_KZ984453.1_82@PF00015_full_PFAM.330.516--1||RS_GCF_003604195.1_protein.faa_NZ_QXGR01000003.1_134@PF00015_full_PFAM.314.513--2||RS_GCF_003604195.1_protein.faa_NZ_QXGR01000006.1_224@PF00015_full_PFAM.315.506--1||RS_GCF_003604195.1_protein.faa_NZ_QXGR01000008.1_32@PF00015_full_PFAM.309.497--1||RS_GCF_003852545.1_protein.faa_NZ_QAJR01000057.1_4@PF00015_full_PFAM.322.372--1||RS_GCF_004328645.1_protein.faa_NZ_CP031395.1_2438@PF00015_full_PFAM.319.510--1||RS_GCF_004328645.1_protein.faa_NZ_CP031395.1_2638@PF00015_full_PFAM.317.507--2||RS_GCF_004328645.1_protein.faa_NZ_CP031395.1_3134@PF00015_full_PFAM.328.512--1||RS_GCF_004341365.1_protein.faa_NZ_SLXH01000028.1_49@PF00015_full_PFAM.312.511--1||RS_GCF_005239165.1_protein.faa_NZ_RAPG01000056.1_1@PF00015_full_PFAM.30.101--1||RS_GCF_005405905.1_protein.faa_NZ_BJHU01000030.1_328@PF00015_full_PFAM.312.507--4||RS_GCF_005405905.1_protein.faa_NZ_BJHU01000057.1_234@PF00015_full_PFAM.447.631--36||RS_GCF_005503365.1_protein.faa_NZ_SCML01000005.1_28@PF00015_full_PFAM.313.501--1||RS_GCF_006715665.1_protein.faa_NZ_VFNT01000001.1_3827@PF00015_full_PFAM.317.504--4||RS_GCF_006715665.1_protein.faa_NZ_VFNT01000001.1_4199@PF00015_full_PFAM.446.632--135||RS_GCF_006974105.1_protein.faa_NZ_CP036282.1_226@PF00015_full_PFAM.310.500--9||RS_GCF_007997035.1_protein.faa_NZ_VOSS01000019.1_22@PF00015_full_PFAM.318.390--1||RS_GCF_009857595.1_protein.faa_NZ_WWCU01000058.1_17@PF00015_full_PFAM.126.314--1||RS_GCF_013266755.1_protein.faa_NZ_JABRWJ010000001.1_95@PF00015_full_PFAM.325.543--1||RS_GCF_013334205.1_protein.faa_NZ_CP054424.1_2526@PF00015_full_PFAM.314.504--2||RS_GCF_013334205.1_protein.faa_NZ_CP054424.1_2766@PF00015_full_PFAM.317.505--16||RS_GCF_013334205.1_protein.faa_NZ_CP054424.1_2988@PF00015_full_PFAM.459.647--1||RS_GCF_013334205.1_protein.faa_NZ_CP054424.1_3503@PF00015_full_PFAM.316.497--7||RS_GCF_013334205.1_protein.faa_NZ_CP054424.1_506@PF00015_full_PFAM.278.471--1||RS_GCF_013376875.1_protein.faa_NZ_CP035951.1_1445@PF00015_full_PFAM.316.501--3||RS_GCF_013376875.1_protein.faa_NZ_CP035951.1_1447@PF00015_full_PFAM.328.511--6||RS_GCF_013408765.1_protein.faa_NZ_JACCCD010000001.1_5828@PF00015_full_PFAM.262.445--31||RS_GCF_014204525.1_protein.faa_NZ_JACHLP010000010.1_145@PF00015_full_PFAM.321.505--2||RS_GCF_014207955.1_protein.faa_NZ_JACHLK010000002.1_597@PF00015_full_PFAM.314.498--309||RS_GCF_014207955.1_protein.faa_NZ_JACHLK010000003.1_151@PF00015_full_PFAM.315.501--1||RS_GCF_014207955.1_protein.faa_NZ_JACHLK010000013.1_1@PF00015_full_PFAM.313.513--8||RS_GCF_014489595.1_protein.faa_NZ_CP060790.1_3323@PF00015_full_PFAM.311.496--2||RS_GCF_014836675.1_protein.faa_NZ_JACSQK010000001.1_161@PF00015_full_PFAM.314.511--1||RS_GCF_014836675.1_protein.faa_NZ_JACSQK010000012.1_39@PF00015_full_PFAM.314.519--1||RS_GCF_016428875.1_protein.faa_NZ_JAELTO010000106.1_1@PF00015_full_PFAM.320.402--1||RS_GCF_017368815.1_protein.faa_NZ_JAFNME010000008.1_65@PF00015_full_PFAM.321.511--5||RS_GCF_017798165.1_protein.faa_NZ_CP059068.1_2259@PF00015_full_PFAM.317.509--6||RS_GCF_017948265.1_protein.faa_NZ_CP072852.1_407@PF00015_full_PFAM.404.474--2||RS_GCF_019219095.1_protein.faa_NZ_JAHUWH010000005.1_33@PF00015_full_PFAM.319.511--1||RS_GCF_019219095.1_protein.faa_NZ_JAHUWH010000031.1_17@PF00015_full_PFAM.371.481--2||RS_GCF_019219095.1_protein.faa_NZ_JAHUWH010000066.1_1@PF00015_full_PFAM.1.85--12||RS_GCF_900104385.1_protein.faa_NZ_FNJA01000002.1_552@PF00015_full_PFAM.319.504--8||RS_GCF_900104385.1_protein.faa_NZ_FNJA01000003.1_552@PF00015_full_PFAM.320.498--1||RS_GCF_900142965.1_protein.faa_NZ_FRCQ01000047.1_27@PF00015_full_PFAM.314.496--9||RS_GCF_902706035.1_protein.faa_NZ_CACSJA010000007.1_172@PF00015_full_PFAM.323.510--1:scovhsp_avg=72.67300664451828:scovhsp_max=100.0:scovhsp_min=50.0:scovhsp_std=11.887562488101493:scovhsp_sum=87498.3:send_avg=149.85215946843854:send_max=183.0:send_min=50.0:send_std=24.98877028560732:send_sum=180422.0:sstart_avg=20.335548172757473:sstart_max=73.0:sstart_min=1.0:sstart_std=19.416176135100134:sstart_sum=24484.0],(((GB_GCA_903897925.1_protein.faa_CAIUDG010000037.1_57@PF00015_full_PFAM.312.497:0.240967[&&NHX:Type=GTDB:gtdb_class=c__Gammaproteobacteria:gtdb_domain=d__Bacteria:gtdb_family=f__Burkholderiaceae:gtdb_genus=g__Rhodoferax:gtdb_order=o__Burkholderiales:gtdb_phylum=p__Proteobacteria:gtdb_species=s__Rhodoferax sp903897925:heptad=MCP-36H:species=d__Bacteria_p__Proteobacteria_c__Gammaproteobacteria_o__Burkholderiales_f__Burkholderiaceae_g__Rhodoferax_s__Rhodoferax sp903897925],(RS_GCF_000739995.1_protein.faa_NZ_BBJX01000004.1_426@PF00015_full_PFAM.315.516:0.0216807[&&NHX:Type=GTDB:gtdb_class=c__Gammaproteobacteria:gtdb_domain=d__Bacteria:gtdb_family=f__Burkholderiaceae:gtdb_genus=g__Giesbergeria:gtdb_order=o__Burkholderiales:gtdb_phylum=p__Proteobacteria:gtdb_species=s__Giesbergeria granuli:heptad=MCP-36H:species=d__Bacteria_p__Proteobacteria_c__Gammaproteobacteria_o__Burkholderiales_f__Burkholderiaceae_g__Giesbergeria_s__Giesbergeria granuli],(90ecd21f-cbe0-484e-bc80-7093f150bdab_6@MCPsignal.322.475:0.0155645[&&NHX:Sample=rhiztom2:Type=capture:besthit=90.9:bitscore=239.0:capture_class=c__Gammaproteobacteria:capture_domain=d__Bacteria:capture_family=f__Burkholderiaceae:capture_genus=g__Herbaspirillum:capture_order=o__Burkholderiales:capture_phylum=p__Proteobacteria:capture_species=s__Herbaspirillum seropedicae:evalue=5.1e-81:gapopen=1.0:heptad=MCP-36H:length=154.0:mismatch=13.0:qcovhsp=100.0:qend=153.0:qstart=1.0:ref_name=RS_GCF_000739995.1_protein.faa_NZ_BBJX01000004.1_426@PF00015_full_PFAM.315.516:scovhsp=76.6:send=161.0:sstart=8.0],f11da994-9175-446f-970e-034d0fbf8377_6@MCPsignal.322.476:5e-09[&&NHX:Sample=rhiztom2:Type=capture:besthit=93.5:bitscore=254.0:capture_class=c__Gammaproteobacteria:capture_domain=d__Bacteria:capture_family=f__Burkholderiaceae:capture_genus=g__Giesbergeria:capture_order=o__Burkholderiales:capture_phylum=p__Proteobacteria:capture_species=s__Giesbergeria granuli:evalue=3.05e-87:gapopen=0.0:heptad=MCP-36H:length=154.0:mismatch=10.0:qcovhsp=100.0:qend=154.0:qstart=1.0:ref_name=RS_GCF_000739995.1_protein.faa_NZ_BBJX01000004.1_426@PF00015_full_PFAM.315.516:scovhsp=76.6:send=161.0:sstart=8.0])0.941:0.0332557[&&NHX:Sample_counter=rhiztom2--2:Type_counter=capture--2:besthit_avg=92.2:besthit_max=93.5:besthit_min=90.9:besthit_std=1.8384776310850195:besthit_sum=184.4:bitscore_avg=246.5:bitscore_max=254.0:bitscore_min=239.0:bitscore_std=10.606601717798213:bitscore_sum=493.0:capture_class_counter=c__Gammaproteobacteria--2:capture_domain_counter=d__Bacteria--2:capture_family_counter=f__Burkholderiaceae--2:capture_genus_counter=g__Giesbergeria--1||g__Herbaspirillum--1:capture_order_counter=o__Burkholderiales--2:capture_phylum_counter=p__Proteobacteria--2:capture_species_counter=s__Giesbergeria granuli--1||s__Herbaspirillum seropedicae--1:evalue_avg=2.5500015250000002e-81:evalue_max=5.1e-81:evalue_min=3.05e-87:evalue_std=3.6062424273757097e-81:evalue_sum=5.1000030500000005e-81:gapopen_avg=0.5:gapopen_max=1.0:gapopen_min=0.0:gapopen_std=0.7071067811865476:gapopen_sum=1.0:gtdb_class_counter=:gtdb_domain_counter=:gtdb_family_counter=:gtdb_genus_counter=:gtdb_order_counter=:gtdb_phylum_counter=:gtdb_species_counter=:heptad_counter=MCP-36H--2:lbd_counter=:length_avg=154.0:length_max=154.0:length_min=154.0:length_std=0.0:length_sum=308.0:mismatch_avg=11.5:mismatch_max=13.0:mismatch_min=10.0:mismatch_std=2.1213203435596424:mismatch_sum=23.0:name=N1227641:qcovhsp_avg=100.0:qcovhsp_max=100.0:qcovhsp_min=100.0:qcovhsp_std=0.0:qcovhsp_sum=200.0:qend_avg=153.5:qend_max=154.0:qend_min=153.0:qend_std=0.7071067811865476:qend_sum=307.0:qstart_avg=1.0:qstart_max=1.0:qstart_min=1.0:qstart_std=0.0:qstart_sum=2.0:ref_name_counter=RS_GCF_000739995.1_protein.faa_NZ_BBJX01000004.1_426@PF00015_full_PFAM.315.516--2:scovhsp_avg=76.6:scovhsp_max=76.6:scovhsp_min=76.6:scovhsp_std=0.0:scovhsp_sum=153.2:send_avg=161.0:send_max=161.0:send_min=161.0:send_std=0.0:send_sum=322.0:sstart_avg=8.0:sstart_max=8.0:sstart_min=8.0:sstart_std=0.0:sstart_sum=16.0])1:0.212223[&&NHX:Sample_counter=rhiztom2--2:Type_counter=GTDB--1||capture--2:besthit_avg=92.2:besthit_max=93.5:besthit_min=90.9:besthit_std=1.8384776310850195:besthit_sum=184.4:bitscore_avg=246.5:bitscore_max=254.0:bitscore_min=239.0:bitscore_std=10.606601717798213:bitscore_sum=493.0:capture_class_counter=c__Gammaproteobacteria--2:capture_domain_counter=d__Bacteria--2:capture_family_counter=f__Burkholderiaceae--2:capture_genus_counter=g__Giesbergeria--1||g__Herbaspirillum--1:capture_order_counter=o__Burkholderiales--2:capture_phylum_counter=p__Proteobacteria--2:capture_species_counter=s__Giesbergeria granuli--1||s__Herbaspirillum seropedicae--1:evalue_avg=2.5500015250000002e-81:evalue_max=5.1e-81:evalue_min=3.05e-87:evalue_std=3.6062424273757097e-81:evalue_sum=5.1000030500000005e-81:gapopen_avg=0.5:gapopen_max=1.0:gapopen_min=0.0:gapopen_std=0.7071067811865476:gapopen_sum=1.0:gtdb_class_counter=c__Gammaproteobacteria--1:gtdb_domain_counter=d__Bacteria--1:gtdb_family_counter=f__Burkholderiaceae--1:gtdb_genus_counter=g__Giesbergeria--1:gtdb_order_counter=o__Burkholderiales--1:gtdb_phylum_counter=p__Proteobacteria--1:gtdb_species_counter=s__Giesbergeria granuli--1:heptad_counter=MCP-36H--3:lbd_counter=:lca_tree=s__Giesbergeria granuli:length_avg=154.0:length_max=154.0:length_min=154.0:length_std=0.0:length_sum=308.0:mismatch_avg=11.5:mismatch_max=13.0:mismatch_min=10.0:mismatch_std=2.1213203435596424:mismatch_sum=23.0:name=N1227642:qcovhsp_avg=100.0:qcovhsp_max=100.0:qcovhsp_min=100.0:qcovhsp_std=0.0:qcovhsp_sum=200.0:qend_avg=153.5:qend_max=154.0:qend_min=153.0:qend_std=0.7071067811865476:qend_sum=307.0:qstart_avg=1.0:qstart_max=1.0:qstart_min=1.0:qstart_std=0.0:qstart_sum=2.0:ref_name_counter=RS_GCF_000739995.1_protein.faa_NZ_BBJX01000004.1_426@PF00015_full_PFAM.315.516--2:scovhsp_avg=76.6:scovhsp_max=76.6:scovhsp_min=76.6:scovhsp_std=0.0:scovhsp_sum=153.2:send_avg=161.0:send_max=161.0:send_min=161.0:send_std=0.0:send_sum=322.0:sstart_avg=8.0:sstart_max=8.0:sstart_min=8.0:sstart_std=0.0:sstart_sum=16.0])0.864:0.0453747[&&NHX:Sample_counter=rhiztom2--2:Type_counter=GTDB--2||capture--2:besthit_avg=92.2:besthit_max=93.5:besthit_min=90.9:besthit_std=1.8384776310850195:besthit_sum=184.4:bitscore_avg=246.5:bitscore_max=254.0:bitscore_min=239.0:bitscore_std=10.606601717798213:bitscore_sum=493.0:capture_class_counter=c__Gammaproteobacteria--2:capture_domain_counter=d__Bacteria--2:capture_family_counter=f__Burkholderiaceae--2:capture_genus_counter=g__Giesbergeria--1||g__Herbaspirillum--1:capture_order_counter=o__Burkholderiales--2:capture_phylum_counter=p__Proteobacteria--2:capture_species_counter=s__Giesbergeria granuli--1||s__Herbaspirillum seropedicae--1:evalue_avg=2.5500015250000002e-81:evalue_max=5.1e-81:evalue_min=3.05e-87:evalue_std=3.6062424273757097e-81:evalue_sum=5.1000030500000005e-81:gapopen_avg=0.5:gapopen_max=1.0:gapopen_min=0.0:gapopen_std=0.7071067811865476:gapopen_sum=1.0:gtdb_class_counter=c__Gammaproteobacteria--2:gtdb_domain_counter=d__Bacteria--2:gtdb_family_counter=f__Burkholderiaceae--2:gtdb_genus_counter=g__Giesbergeria--1||g__Rhodoferax--1:gtdb_order_counter=o__Burkholderiales--2:gtdb_phylum_counter=p__Proteobacteria--2:gtdb_species_counter=s__Giesbergeria granuli--1||s__Rhodoferax sp903897925--1:heptad_counter=MCP-36H--4:lbd_counter=:lca_tree=f__Burkholderiaceae:length_avg=154.0:length_max=154.0:length_min=154.0:length_std=0.0:length_sum=308.0:mismatch_avg=11.5:mismatch_max=13.0:mismatch_min=10.0:mismatch_std=2.1213203435596424:mismatch_sum=23.0:name=N1227643:qcovhsp_avg=100.0:qcovhsp_max=100.0:qcovhsp_min=100.0:qcovhsp_std=0.0:qcovhsp_sum=200.0:qend_avg=153.5:qend_max=154.0:qend_min=153.0:qend_std=0.7071067811865476:qend_sum=307.0:qstart_avg=1.0:qstart_max=1.0:qstart_min=1.0:qstart_std=0.0:qstart_sum=2.0:ref_name_counter=RS_GCF_000739995.1_protein.faa_NZ_BBJX01000004.1_426@PF00015_full_PFAM.315.516--2:scovhsp_avg=76.6:scovhsp_max=76.6:scovhsp_min=76.6:scovhsp_std=0.0:scovhsp_sum=153.2:send_avg=161.0:send_max=161.0:send_min=161.0:send_std=0.0:send_sum=322.0:sstart_avg=8.0:sstart_max=8.0:sstart_min=8.0:sstart_std=0.0:sstart_sum=16.0],((((9f353787-e74c-4f5a-913a-1c3ddecdde67_4@MCPsignal.23.82:0[&&NHX:Sample=rhizpot1:Type=capture:capture_class=c__Gammaproteobacteria:capture_domain=d__Bacteria:capture_family=f__Burkholderiaceae:capture_genus=g__KK5:capture_order=o__Burkholderiales:capture_phylum=p__Proteobacteria:capture_species=s__KK5 sp001984095:heptad=MCP-36H],8ceea998-91b1-43af-a84a-cd4a9be95e3e_3@MCPsignal.22.81:0[&&NHX:Sample=rhizpot1:Type=capture:capture_class=c__Gammaproteobacteria:capture_domain=d__Bacteria:capture_family=f__Burkholderiaceae:capture_genus=g__KK5:capture_order=o__Burkholderiales:capture_phylum=p__Proteobacteria:capture_species=s__KK5 sp001984095:heptad=MCP-36H]):0.0184464[&&NHX:Sample_counter=rhizpot1--2:Type_counter=capture--2:capture_class_counter=c__Gammaproteobacteria--2:capture_domain_counter=d__Bacteria--2:capture_family_counter=f__Burkholderiaceae--2:capture_genus_counter=g__KK5--2:capture_order_counter=o__Burkholderiales--2:capture_phylum_counter=p__Proteobacteria--2:capture_species_counter=s__KK5 sp001984095--2:gtdb_class_counter=:gtdb_domain_counter=:gtdb_family_counter=:gtdb_genus_counter=:gtdb_order_counter=:gtdb_phylum_counter=:gtdb_species_counter=:heptad_counter=MCP-36H--2:lbd_counter=:name=N1227646:ref_name_counter=],(b89707bf-09fa-4834-8c26-1dfdaab37d2f_4@MCPsignal.360.431:0.0131393[&&NHX:Sample=rhizpot1:Type=capture:capture_class=c__Gammaproteobacteria:capture_domain=d__Bacteria:capture_family=f__Burkholderiaceae:capture_genus=g__KK5:capture_order=o__Burkholderiales:capture_phylum=p__Proteobacteria:capture_species=s__KK5 sp001984095:heptad=MCP-36H],(6c16e529-10a5-457e-9a13-7dd848a8fb09_4@MCPsignal.70.180:0.00809602[&&NHX:Sample=rhizpot3:Type=capture:besthit=86.4:bitscore=165.0:capture_class=c__Gammaproteobacteria:capture_domain=d__Bacteria:capture_family=f__Burkholderiaceae:capture_genus=g__Ramlibacter:capture_order=o__Burkholderiales:capture_phylum=p__Proteobacteria:capture_species=s__Ramlibacter sp013697775:evalue=6.61e-53:gapopen=0.0:heptad=MCP-36H:length=110.0:mismatch=15.0:qcovhsp=100.0:qend=110.0:qstart=1.0:ref_name=GB_GCA_013823505.1_protein.faa_PNMH01000023.1_2@PF00015_full_PFAM.441.629:scovhsp=58.5:send=121.0:sstart=12.0],(e0240004-0bec-4ccf-abee-82fcacf6e3a0_2@MCPsignal.245.399:5e-09[&&NHX:Sample=rhizpot3:Type=capture:besthit=81.2:bitscore=222.0:capture_class=c__UBA10988:capture_domain=d__Bacteria:capture_family=f__UBA10988:capture_genus=g__UBA10988:capture_order=o__UBA10988:capture_phylum=p__Armatimonadota:capture_species=s__UBA10988 sp016235455:evalue=1.09e-74:gapopen=0.0:heptad=MCP-36H:length=154.0:mismatch=29.0:qcovhsp=100.0:qend=154.0:qstart=1.0:ref_name=RS_GCF_002116905.1_protein.faa_NZ_CP015118.1_3979@PF00015_full_PFAM.316.501:scovhsp=83.2:send=165.0:sstart=12.0],(21218d7b-e46d-41b3-931a-35a7da5f1e0a_4@MCPsignal.31.185:0.0626226[&&NHX:Sample=rhiztom1:Type=capture:capture_class=c__Desulfobulbia:capture_domain=d__Bacteria:capture_family=f__Desulfurivibrionaceae:capture_genus=g__UBA5123:capture_order=o__Desulfobulbales:capture_phylum=p__Desulfobacterota:capture_species=s__UBA5123 sp002414225:heptad=MCP-36H],(08eb2b5e-7770-4cd6-b6ec-a75e7b2cf1b6_6@MCPsignal.22.137:5e-09[&&NHX:Sample=rhizpot3:Type=capture:besthit=85.2:bitscore=176.0:capture_class=c__Gammaproteobacteria:capture_domain=d__Bacteria:capture_family=f__Burkholderiaceae:capture_genus=g__Hydrogenophaga:capture_order=o__Burkholderiales:capture_phylum=p__Proteobacteria:capture_species=s__Hydrogenophaga sp002001205:evalue=4.64e-57:gapopen=0.0:heptad=MCP-36H:length=115.0:mismatch=17.0:qcovhsp=100.0:qend=115.0:qstart=1.0:ref_name=GB_GCA_016790225.1_protein.faa_JAEUOZ010000052.1_18@PF00015_full_PFAM.340.529:scovhsp=60.8:send=159.0:sstart=45.0],0e9ad3dc-61e4-47ac-b55d-45155374b0da_1@MCPsignal.14.136:5e-09[&&NHX:Sample=rhizpot3:Type=capture:besthit=84.7:bitscore=178.0:capture_class=c__Gammaproteobacteria:capture_domain=d__Bacteria:capture_family=f__Burkholderiaceae:capture_genus=g__Hydrogenophaga:capture_order=o__Burkholderiales:capture_phylum=p__Proteobacteria:capture_species=s__Hydrogenophaga sp002001205:evalue=7.54e-58:gapopen=0.0:heptad=MCP-36H:length=118.0:mismatch=18.0:qcovhsp=96.7:qend=122.0:qstart=5.0:ref_name=GB_GCA_016790225.1_protein.faa_JAEUOZ010000052.1_18@PF00015_full_PFAM.340.529:scovhsp=62.4:send=159.0:sstart=42.0])0.898:0.0456573[&&NHX:Sample_counter=rhizpot3--2:Type_counter=capture--2:besthit_avg=84.95:besthit_max=85.2:besthit_min=84.7:besthit_std=0.3535533905932738:besthit_sum=169.9:bitscore_avg=177.0:bitscore_max=178.0:bitscore_min=176.0:bitscore_std=1.4142135623730951:bitscore_sum=354.0:capture_class_counter=c__Gammaproteobacteria--2:capture_domain_counter=d__Bacteria--2:capture_family_counter=f__Burkholderiaceae--2:capture_genus_counter=g__Hydrogenophaga--2:capture_order_counter=o__Burkholderiales--2:capture_phylum_counter=p__Proteobacteria--2:capture_species_counter=s__Hydrogenophaga sp002001205--2:evalue_avg=2.6969999999999997e-57:evalue_max=4.64e-57:evalue_min=7.54e-58:evalue_std=2.7478169516909237e-57:evalue_sum=5.393999999999999e-57:gapopen_avg=0.0:gapopen_max=0.0:gapopen_min=0.0:gapopen_std=0.0:gapopen_sum=0.0:gtdb_class_counter=:gtdb_domain_counter=:gtdb_family_counter=:gtdb_genus_counter=:gtdb_order_counter=:gtdb_phylum_counter=:gtdb_species_counter=:heptad_counter=MCP-36H--2:lbd_counter=:length_avg=116.5:length_max=118.0:length_min=115.0:length_std=2.1213203435596424:length_sum=233.0:mismatch_avg=17.5:mismatch_max=18.0:mismatch_min=17.0:mismatch_std=0.7071067811865476:mismatch_sum=35.0:name=N1227653:qcovhsp_avg=98.35:qcovhsp_max=100.0:qcovhsp_min=96.7:qcovhsp_std=2.333452377915605:qcovhsp_sum=196.7:qend_avg=118.5:qend_max=122.0:qend_min=115.0:qend_std=4.949747468305833:qend_sum=237.0:qstart_avg=3.0:qstart_max=5.0:qstart_min=1.0:qstart_std=2.8284271247461903:qstart_sum=6.0:ref_name_counter=GB_GCA_016790225.1_protein.faa_JAEUOZ010000052.1_18@PF00015_full_PFAM.340.529--2:scovhsp_avg=61.599999999999994:scovhsp_max=62.4:scovhsp_min=60.8:scovhsp_std=1.1313708498984771:scovhsp_sum=123.19999999999999:send_avg=159.0:send_max=159.0:send_min=159.0:send_std=0.0:send_sum=318.0:sstart_avg=43.5:sstart_max=45.0:sstart_min=42.0:sstart_std=2.1213203435596424:sstart_sum=87.0])0.749:0.00600862[&&NHX:Sample_counter=rhizpot3--2||rhiztom1--1:Type_counter=capture--3:besthit_avg=84.95:besthit_max=85.2:besthit_min=84.7:besthit_std=0.3535533905932738:besthit_sum=169.9:bitscore_avg=177.0:bitscore_max=178.0:bitscore_min=176.0:bitscore_std=1.4142135623730951:bitscore_sum=354.0:capture_class_counter=c__Desulfobulbia--1||c__Gammaproteobacteria--2:capture_domain_counter=d__Bacteria--3:capture_family_counter=f__Burkholderiaceae--2||f__Desulfurivibrionaceae--1:capture_genus_counter=g__Hydrogenophaga--2||g__UBA5123--1:capture_order_counter=o__Burkholderiales--2||o__Desulfobulbales--1:capture_phylum_counter=p__Desulfobacterota--1||p__Proteobacteria--2:capture_species_counter=s__Hydrogenophaga sp002001205--2||s__UBA5123 sp002414225--1:evalue_avg=2.6969999999999997e-57:evalue_max=4.64e-57:evalue_min=7.54e-58:evalue_std=2.7478169516909237e-57:evalue_sum=5.393999999999999e-57:gapopen_avg=0.0:gapopen_max=0.0:gapopen_min=0.0:gapopen_std=0.0:gapopen_sum=0.0:gtdb_class_counter=:gtdb_domain_counter=:gtdb_family_counter=:gtdb_genus_counter=:gtdb_order_counter=:gtdb_phylum_counter=:gtdb_species_counter=:heptad_counter=MCP-36H--3:lbd_counter=:length_avg=116.5:length_max=118.0:length_min=115.0:length_std=2.1213203435596424:length_sum=233.0:mismatch_avg=17.5:mismatch_max=18.0:mismatch_min=17.0:mismatch_std=0.7071067811865476:mismatch_sum=35.0:name=N1227654:qcovhsp_avg=98.35:qcovhsp_max=100.0:qcovhsp_min=96.7:qcovhsp_std=2.333452377915605:qcovhsp_sum=196.7:qend_avg=118.5:qend_max=122.0:qend_min=115.0:qend_std=4.949747468305833:qend_sum=237.0:qstart_avg=3.0:qstart_max=5.0:qstart_min=1.0:qstart_std=2.8284271247461903:qstart_sum=6.0:ref_name_counter=GB_GCA_016790225.1_protein.faa_JAEUOZ010000052.1_18@PF00015_full_PFAM.340.529--2:scovhsp_avg=61.599999999999994:scovhsp_max=62.4:scovhsp_min=60.8:scovhsp_std=1.1313708498984771:scovhsp_sum=123.19999999999999:send_avg=159.0:send_max=159.0:send_min=159.0:send_std=0.0:send_sum=318.0:sstart_avg=43.5:sstart_max=45.0:sstart_min=42.0:sstart_std=2.1213203435596424:sstart_sum=87.0])0:5e-09[&&NHX:Sample_counter=rhizpot3--3||rhiztom1--1:Type_counter=capture--4:besthit_avg=83.7:besthit_max=85.2:besthit_min=81.2:besthit_std=2.179449471770337:besthit_sum=251.10000000000002:bitscore_avg=192.0:bitscore_max=222.0:bitscore_min=176.0:bitscore_std=26.0:bitscore_sum=576.0:capture_class_counter=c__Desulfobulbia--1||c__Gammaproteobacteria--2||c__UBA10988--1:capture_domain_counter=d__Bacteria--4:capture_family_counter=f__Burkholderiaceae--2||f__Desulfurivibrionaceae--1||f__UBA10988--1:capture_genus_counter=g__Hydrogenophaga--2||g__UBA10988--1||g__UBA5123--1:capture_order_counter=o__Burkholderiales--2||o__Desulfobulbales--1||o__UBA10988--1:capture_phylum_counter=p__Armatimonadota--1||p__Desulfobacterota--1||p__Proteobacteria--2:capture_species_counter=s__Hydrogenophaga sp002001205--2||s__UBA10988 sp016235455--1||s__UBA5123 sp002414225--1:evalue_avg=1.7979999999999997e-57:evalue_max=4.64e-57:evalue_min=1.09e-74:evalue_std=2.4899502003052188e-57:evalue_sum=5.393999999999999e-57:gapopen_avg=0.0:gapopen_max=0.0:gapopen_min=0.0:gapopen_std=0.0:gapopen_sum=0.0:gtdb_class_counter=:gtdb_domain_counter=:gtdb_family_counter=:gtdb_genus_counter=:gtdb_order_counter=:gtdb_phylum_counter=:gtdb_species_counter=:heptad_counter=MCP-36H--4:lbd_counter=:length_avg=129.0:length_max=154.0:length_min=115.0:length_std=21.702534414210707:length_sum=387.0:mismatch_avg=21.333333333333332:mismatch_max=29.0:mismatch_min=17.0:mismatch_std=6.658328118479393:mismatch_sum=64.0:name=N1227655:qcovhsp_avg=98.89999999999999:qcovhsp_max=100.0:qcovhsp_min=96.7:qcovhsp_std=1.9052558883257633:qcovhsp_sum=296.7:qend_avg=130.33333333333334:qend_max=154.0:qend_min=115.0:qend_std=20.79262689833426:qend_sum=391.0:qstart_avg=2.3333333333333335:qstart_max=5.0:qstart_min=1.0:qstart_std=2.3094010767585034:qstart_sum=7.0:ref_name_counter=GB_GCA_016790225.1_protein.faa_JAEUOZ010000052.1_18@PF00015_full_PFAM.340.529--2||RS_GCF_002116905.1_protein.faa_NZ_CP015118.1_3979@PF00015_full_PFAM.316.501--1:scovhsp_avg=68.8:scovhsp_max=83.2:scovhsp_min=60.8:scovhsp_std=12.49639948145065:scovhsp_sum=206.39999999999998:send_avg=161.0:send_max=165.0:send_min=159.0:send_std=3.4641016151377544:send_sum=483.0:sstart_avg=33.0:sstart_max=45.0:sstart_min=12.0:sstart_std=18.24828759089466:sstart_sum=99.0])0.859:0.0121988[&&NHX:Sample_counter=rhizpot3--4||rhiztom1--1:Type_counter=capture--5:besthit_avg=84.375:besthit_max=86.4:besthit_min=81.2:besthit_std=2.233644256963644:besthit_sum=337.5:bitscore_avg=185.25:bitscore_max=222.0:bitscore_min=165.0:bitscore_std=25.157835094989128:bitscore_sum=741.0:capture_class_counter=c__Desulfobulbia--1||c__Gammaproteobacteria--3||c__UBA10988--1:capture_domain_counter=d__Bacteria--5:capture_family_counter=f__Burkholderiaceae--3||f__Desulfurivibrionaceae--1||f__UBA10988--1:capture_genus_counter=g__Hydrogenophaga--2||g__Ramlibacter--1||g__UBA10988--1||g__UBA5123--1:capture_order_counter=o__Burkholderiales--3||o__Desulfobulbales--1||o__UBA10988--1:capture_phylum_counter=p__Armatimonadota--1||p__Desulfobacterota--1||p__Proteobacteria--3:capture_species_counter=s__Hydrogenophaga sp002001205--2||s__Ramlibacter sp013697775--1||s__UBA10988 sp016235455--1||s__UBA5123 sp002414225--1:evalue_avg=1.6526348499999999e-53:evalue_max=6.61e-53:evalue_min=1.09e-74:evalue_std=3.304910106253172e-53:evalue_sum=6.610539399999999e-53:gapopen_avg=0.0:gapopen_max=0.0:gapopen_min=0.0:gapopen_std=0.0:gapopen_sum=0.0:gtdb_class_counter=:gtdb_domain_counter=:gtdb_family_counter=:gtdb_genus_counter=:gtdb_order_counter=:gtdb_phylum_counter=:gtdb_species_counter=:heptad_counter=MCP-36H--5:lbd_counter=:length_avg=124.25:length_max=154.0:length_min=110.0:length_std=20.1059692628831:length_sum=497.0:mismatch_avg=19.75:mismatch_max=29.0:mismatch_min=15.0:mismatch_std=6.2915286960589585:mismatch_sum=79.0:name=N1227656:qcovhsp_avg=99.175:qcovhsp_max=100.0:qcovhsp_min=96.7:qcovhsp_std=1.6499999999999986:qcovhsp_sum=396.7:qend_avg=125.25:qend_max=154.0:qend_min=110.0:qend_std=19.788464653260327:qend_sum=501.0:qstart_avg=2.0:qstart_max=5.0:qstart_min=1.0:qstart_std=2.0:qstart_sum=8.0:ref_name_counter=GB_GCA_013823505.1_protein.faa_PNMH01000023.1_2@PF00015_full_PFAM.441.629--1||GB_GCA_016790225.1_protein.faa_JAEUOZ010000052.1_18@PF00015_full_PFAM.340.529--2||RS_GCF_002116905.1_protein.faa_NZ_CP015118.1_3979@PF00015_full_PFAM.316.501--1:scovhsp_avg=66.225:scovhsp_max=83.2:scovhsp_min=58.5:scovhsp_std=11.429311731975233:scovhsp_sum=264.9:send_avg=151.0:send_max=165.0:send_min=121.0:send_std=20.199009876724155:send_sum=604.0:sstart_avg=27.75:sstart_max=45.0:sstart_min=12.0:sstart_std=18.227726133558185:sstart_sum=111.0])0:5e-09[&&NHX:Sample_counter=rhizpot1--1||rhizpot3--4||rhiztom1--1:Type_counter=capture--6:besthit_avg=84.375:besthit_max=86.4:besthit_min=81.2:besthit_std=2.233644256963644:besthit_sum=337.5:bitscore_avg=185.25:bitscore_max=222.0:bitscore_min=165.0:bitscore_std=25.157835094989128:bitscore_sum=741.0:capture_class_counter=c__Desulfobulbia--1||c__Gammaproteobacteria--4||c__UBA10988--1:capture_domain_counter=d__Bacteria--6:capture_family_counter=f__Burkholderiaceae--4||f__Desulfurivibrionaceae--1||f__UBA10988--1:capture_genus_counter=g__Hydrogenophaga--2||g__KK5--1||g__Ramlibacter--1||g__UBA10988--1||g__UBA5123--1:capture_order_counter=o__Burkholderiales--4||o__Desulfobulbales--1||o__UBA10988--1:capture_phylum_counter=p__Armatimonadota--1||p__Desulfobacterota--1||p__Proteobacteria--4:capture_species_counter=s__Hydrogenophaga sp002001205--2||s__KK5 sp001984095--1||s__Ramlibacter sp013697775--1||s__UBA10988 sp016235455--1||s__UBA5123 sp002414225--1:evalue_avg=1.6526348499999999e-53:evalue_max=6.61e-53:evalue_min=1.09e-74:evalue_std=3.304910106253172e-53:evalue_sum=6.610539399999999e-53:gapopen_avg=0.0:gapopen_max=0.0:gapopen_min=0.0:gapopen_std=0.0:gapopen_sum=0.0:gtdb_class_counter=:gtdb_domain_counter=:gtdb_family_counter=:gtdb_genus_counter=:gtdb_order_counter=:gtdb_phylum_counter=:gtdb_species_counter=:heptad_counter=MCP-36H--6:lbd_counter=:length_avg=124.25:length_max=154.0:length_min=110.0:length_std=20.1059692628831:length_sum=497.0:mismatch_avg=19.75:mismatch_max=29.0:mismatch_min=15.0:mismatch_std=6.2915286960589585:mismatch_sum=79.0:name=N1227657:qcovhsp_avg=99.175:qcovhsp_max=100.0:qcovhsp_min=96.7:qcovhsp_std=1.6499999999999986:qcovhsp_sum=396.7:qend_avg=125.25:qend_max=154.0:qend_min=110.0:qend_std=19.788464653260327:qend_sum=501.0:qstart_avg=2.0:qstart_max=5.0:qstart_min=1.0:qstart_std=2.0:qstart_sum=8.0:ref_name_counter=GB_GCA_013823505.1_protein.faa_PNMH01000023.1_2@PF00015_full_PFAM.441.629--1||GB_GCA_016790225.1_protein.faa_JAEUOZ010000052.1_18@PF00015_full_PFAM.340.529--2||RS_GCF_002116905.1_protein.faa_NZ_CP015118.1_3979@PF00015_full_PFAM.316.501--1:scovhsp_avg=66.225:scovhsp_max=83.2:scovhsp_min=58.5:scovhsp_std=11.429311731975233:scovhsp_sum=264.9:send_avg=151.0:send_max=165.0:send_min=121.0:send_std=20.199009876724155:send_sum=604.0:sstart_avg=27.75:sstart_max=45.0:sstart_min=12.0:sstart_std=18.227726133558185:sstart_sum=111.0])0:6e-09[&&NHX:Sample_counter=rhizpot1--3||rhizpot3--4||rhiztom1--1:Type_counter=capture--8:besthit_avg=84.375:besthit_max=86.4:besthit_min=81.2:besthit_std=2.233644256963644:besthit_sum=337.5:bitscore_avg=185.25:bitscore_max=222.0:bitscore_min=165.0:bitscore_std=25.157835094989128:bitscore_sum=741.0:capture_class_counter=c__Desulfobulbia--1||c__Gammaproteobacteria--6||c__UBA10988--1:capture_domain_counter=d__Bacteria--8:capture_family_counter=f__Burkholderiaceae--6||f__Desulfurivibrionaceae--1||f__UBA10988--1:capture_genus_counter=g__Hydrogenophaga--2||g__KK5--3||g__Ramlibacter--1||g__UBA10988--1||g__UBA5123--1:capture_order_counter=o__Burkholderiales--6||o__Desulfobulbales--1||o__UBA10988--1:capture_phylum_counter=p__Armatimonadota--1||p__Desulfobacterota--1||p__Proteobacteria--6:capture_species_counter=s__Hydrogenophaga sp002001205--2||s__KK5 sp001984095--3||s__Ramlibacter sp013697775--1||s__UBA10988 sp016235455--1||s__UBA5123 sp002414225--1:evalue_avg=1.6526348499999999e-53:evalue_max=6.61e-53:evalue_min=1.09e-74:evalue_std=3.304910106253172e-53:evalue_sum=6.610539399999999e-53:gapopen_avg=0.0:gapopen_max=0.0:gapopen_min=0.0:gapopen_std=0.0:gapopen_sum=0.0:gtdb_class_counter=:gtdb_domain_counter=:gtdb_family_counter=:gtdb_genus_counter=:gtdb_order_counter=:gtdb_phylum_counter=:gtdb_species_counter=:heptad_counter=MCP-36H--8:lbd_counter=:length_avg=124.25:length_max=154.0:length_min=110.0:length_std=20.1059692628831:length_sum=497.0:mismatch_avg=19.75:mismatch_max=29.0:mismatch_min=15.0:mismatch_std=6.2915286960589585:mismatch_sum=79.0:name=N1227658:qcovhsp_avg=99.175:qcovhsp_max=100.0:qcovhsp_min=96.7:qcovhsp_std=1.6499999999999986:qcovhsp_sum=396.7:qend_avg=125.25:qend_max=154.0:qend_min=110.0:qend_std=19.788464653260327:qend_sum=501.0:qstart_avg=2.0:qstart_max=5.0:qstart_min=1.0:qstart_std=2.0:qstart_sum=8.0:ref_name_counter=GB_GCA_013823505.1_protein.faa_PNMH01000023.1_2@PF00015_full_PFAM.441.629--1||GB_GCA_016790225.1_protein.faa_JAEUOZ010000052.1_18@PF00015_full_PFAM.340.529--2||RS_GCF_002116905.1_protein.faa_NZ_CP015118.1_3979@PF00015_full_PFAM.316.501--1:scovhsp_avg=66.225:scovhsp_max=83.2:scovhsp_min=58.5:scovhsp_std=11.429311731975233:scovhsp_sum=264.9:send_avg=151.0:send_max=165.0:send_min=121.0:send_std=20.199009876724155:send_sum=604.0:sstart_avg=27.75:sstart_max=45.0:sstart_min=12.0:sstart_std=18.227726133558185:sstart_sum=111.0],0f535e98-1809-4bac-bf97-86d1409e70d9_1@MCPsignal.193.264:5e-09[&&NHX:Sample=rhizpot1:Type=capture:capture_class=c__Gammaproteobacteria:capture_domain=d__Bacteria:capture_family=f__Burkholderiaceae:capture_genus=g__KK5:capture_order=o__Burkholderiales:capture_phylum=p__Proteobacteria:capture_species=s__KK5 sp001984095:heptad=MCP-36H])0.996:0.128715[&&NHX:Sample_counter=rhizpot1--4||rhizpot3--4||rhiztom1--1:Type_counter=capture--9:besthit_avg=84.375:besthit_max=86.4:besthit_min=81.2:besthit_std=2.233644256963644:besthit_sum=337.5:bitscore_avg=185.25:bitscore_max=222.0:bitscore_min=165.0:bitscore_std=25.157835094989128:bitscore_sum=741.0:capture_class_counter=c__Desulfobulbia--1||c__Gammaproteobacteria--7||c__UBA10988--1:capture_domain_counter=d__Bacteria--9:capture_family_counter=f__Burkholderiaceae--7||f__Desulfurivibrionaceae--1||f__UBA10988--1:capture_genus_counter=g__Hydrogenophaga--2||g__KK5--4||g__Ramlibacter--1||g__UBA10988--1||g__UBA5123--1:capture_order_counter=o__Burkholderiales--7||o__Desulfobulbales--1||o__UBA10988--1:capture_phylum_counter=p__Armatimonadota--1||p__Desulfobacterota--1||p__Proteobacteria--7:capture_species_counter=s__Hydrogenophaga sp002001205--2||s__KK5 sp001984095--4||s__Ramlibacter sp013697775--1||s__UBA10988 sp016235455--1||s__UBA5123 sp002414225--1:evalue_avg=1.6526348499999999e-53:evalue_max=6.61e-53:evalue_min=1.09e-74:evalue_std=3.304910106253172e-53:evalue_sum=6.610539399999999e-53:gapopen_avg=0.0:gapopen_max=0.0:gapopen_min=0.0:gapopen_std=0.0:gapopen_sum=0.0:gtdb_class_counter=:gtdb_domain_counter=:gtdb_family_counter=:gtdb_genus_counter=:gtdb_order_counter=:gtdb_phylum_counter=:gtdb_species_counter=:heptad_counter=MCP-36H--9:lbd_counter=:length_avg=124.25:length_max=154.0:length_min=110.0:length_std=20.1059692628831:length_sum=497.0:mismatch_avg=19.75:mismatch_max=29.0:mismatch_min=15.0:mismatch_std=6.2915286960589585:mismatch_sum=79.0:name=N1227660:qcovhsp_avg=99.175:qcovhsp_max=100.0:qcovhsp_min=96.7:qcovhsp_std=1.6499999999999986:qcovhsp_sum=396.7:qend_avg=125.25:qend_max=154.0:qend_min=110.0:qend_std=19.788464653260327:qend_sum=501.0:qstart_avg=2.0:qstart_max=5.0:qstart_min=1.0:qstart_std=2.0:qstart_sum=8.0:ref_name_counter=GB_GCA_013823505.1_protein.faa_PNMH01000023.1_2@PF00015_full_PFAM.441.629--1||GB_GCA_016790225.1_protein.faa_JAEUOZ010000052.1_18@PF00015_full_PFAM.340.529--2||RS_GCF_002116905.1_protein.faa_NZ_CP015118.1_3979@PF00015_full_PFAM.316.501--1:scovhsp_avg=66.225:scovhsp_max=83.2:scovhsp_min=58.5:scovhsp_std=11.429311731975233:scovhsp_sum=264.9:send_avg=151.0:send_max=165.0:send_min=121.0:send_std=20.199009876724155:send_sum=604.0:sstart_avg=27.75:sstart_max=45.0:sstart_min=12.0:sstart_std=18.227726133558185:sstart_sum=111.0],(((GB_GCA_013284265.1_protein.faa_JABTBR010000001.1_145@PF00015_full_PFAM.204.384:0.150902[&&NHX:Type=GTDB:gtdb_class=c__Gammaproteobacteria:gtdb_domain=d__Bacteria:gtdb_family=f__Burkholderiaceae:gtdb_genus=g__Rugamonas:gtdb_order=o__Burkholderiales:gtdb_phylum=p__Proteobacteria:gtdb_species=s__Rugamonas sp013284265:heptad=MCP-36H:species=d__Bacteria_p__Proteobacteria_c__Gammaproteobacteria_o__Burkholderiales_f__Burkholderiaceae_g__Rugamonas_s__Rugamonas sp013284265],(8a34a421-227a-4d9b-99bd-1cd3c76a46d3_6@MCPsignal.21.73:0.0366554[&&NHX:Sample=rhiztom1:Type=capture:besthit=100.0:bitscore=90.9:capture_class=c__Gammaproteobacteria:capture_domain=d__Bacteria:capture_family=f__Burkholderiaceae:capture_genus=g__Acidovorax_A:capture_order=o__Burkholderiales:capture_phylum=p__Proteobacteria:capture_species=s__Acidovorax_A sp002397315:evalue=7.75e-26:gapopen=0.0:heptad=MCP-36H:length=51.0:mismatch=0.0:qcovhsp=98.1:qend=52.0:qstart=2.0:ref_name=GB_GCA_019104825.1_protein.faa_JAHRXD010000164.1_1@PF00015_full_PFAM.1.79:scovhsp=65.4:send=58.0:sstart=8.0],(RS_GCF_002980625.1_protein.faa_NZ_PVLR01000018.1_3@PF00015_full_PFAM.321.511:0.0559859[&&NHX:Type=GTDB:gtdb_class=c__Gammaproteobacteria:gtdb_domain=d__Bacteria:gtdb_family=f__Burkholderiaceae:gtdb_genus=g__Malikia:gtdb_order=o__Burkholderiales:gtdb_phylum=p__Proteobacteria:gtdb_species=s__Malikia spinosa:heptad=MCP-36H:species=d__Bacteria_p__Proteobacteria_c__Gammaproteobacteria_o__Burkholderiales_f__Burkholderiaceae_g__Malikia_s__Malikia spinosa],RS_GCF_002980595.1_protein.faa_NZ_PVLQ01000017.1_34@PF00015_full_PFAM.320.507:0.0119442[&&NHX:Type=GTDB:gtdb_class=c__Gammaproteobacteria:gtdb_domain=d__Bacteria:gtdb_family=f__Burkholderiaceae:gtdb_genus=g__Malikia:gtdb_order=o__Burkholderiales:gtdb_phylum=p__Proteobacteria:gtdb_species=s__Malikia granosa:heptad=MCP-36H:species=d__Bacteria_p__Proteobacteria_c__Gammaproteobacteria_o__Burkholderiales_f__Burkholderiaceae_g__Malikia_s__Malikia granosa])0.967:0.110267[&&NHX:Sample_counter=:Type_counter=GTDB--2:capture_class_counter=:capture_domain_counter=:capture_family_counter=:capture_genus_counter=:capture_order_counter=:capture_phylum_counter=:capture_species_counter=:evoltype=D:gtdb_class_counter=c__Gammaproteobacteria--2:gtdb_domain_counter=d__Bacteria--2:gtdb_family_counter=f__Burkholderiaceae--2:gtdb_genus_counter=g__Malikia--2:gtdb_order_counter=o__Burkholderiales--2:gtdb_phylum_counter=p__Proteobacteria--2:gtdb_species_counter=s__Malikia granosa--1||s__Malikia spinosa--1:heptad_counter=MCP-36H--2:lbd_counter=:lca=d__Bacteria:lca_tree=g__Malikia:name=N1227665:ref_name_counter=])0:6e-09[&&NHX:Sample_counter=rhiztom1--1:Type_counter=GTDB--2||capture--1:besthit_avg=100.0:besthit_max=100.0:besthit_min=100.0:besthit_std=0:besthit_sum=100.0:bitscore_avg=90.9:bitscore_max=90.9:bitscore_min=90.9:bitscore_std=0:bitscore_sum=90.9:capture_class_counter=c__Gammaproteobacteria--1:capture_domain_counter=d__Bacteria--1:capture_family_counter=f__Burkholderiaceae--1:capture_genus_counter=g__Acidovorax_A--1:capture_order_counter=o__Burkholderiales--1:capture_phylum_counter=p__Proteobacteria--1:capture_species_counter=s__Acidovorax_A sp002397315--1:evalue_avg=7.75e-26:evalue_max=7.75e-26:evalue_min=7.75e-26:evalue_std=0:evalue_sum=7.75e-26:gapopen_avg=0.0:gapopen_max=0.0:gapopen_min=0.0:gapopen_std=0:gapopen_sum=0.0:gtdb_class_counter=c__Gammaproteobacteria--2:gtdb_domain_counter=d__Bacteria--2:gtdb_family_counter=f__Burkholderiaceae--2:gtdb_genus_counter=g__Malikia--2:gtdb_order_counter=o__Burkholderiales--2:gtdb_phylum_counter=p__Proteobacteria--2:gtdb_species_counter=s__Malikia granosa--1||s__Malikia spinosa--1:heptad_counter=MCP-36H--3:lbd_counter=:lca_tree=g__Malikia:length_avg=51.0:length_max=51.0:length_min=51.0:length_std=0:length_sum=51.0:mismatch_avg=0.0:mismatch_max=0.0:mismatch_min=0.0:mismatch_std=0:mismatch_sum=0.0:name=N1227666:qcovhsp_avg=98.1:qcovhsp_max=98.1:qcovhsp_min=98.1:qcovhsp_std=0:qcovhsp_sum=98.1:qend_avg=52.0:qend_max=52.0:qend_min=52.0:qend_std=0:qend_sum=52.0:qstart_avg=2.0:qstart_max=2.0:qstart_min=2.0:qstart_std=0:qstart_sum=2.0:ref_name_counter=GB_GCA_019104825.1_protein.faa_JAHRXD010000164.1_1@PF00015_full_PFAM.1.79--1:scovhsp_avg=65.4:scovhsp_max=65.4:scovhsp_min=65.4:scovhsp_std=0:scovhsp_sum=65.4:send_avg=58.0:send_max=58.0:send_min=58.0:send_std=0:send_sum=58.0:sstart_avg=8.0:sstart_max=8.0:sstart_min=8.0:sstart_std=0:sstart_sum=8.0])0.431:0.00834901[&&NHX:Sample_counter=rhiztom1--1:Type_counter=GTDB--3||capture--1:besthit_avg=100.0:besthit_max=100.0:besthit_min=100.0:besthit_std=0:besthit_sum=100.0:bitscore_avg=90.9:bitscore_max=90.9:bitscore_min=90.9:bitscore_std=0:bitscore_sum=90.9:capture_class_counter=c__Gammaproteobacteria--1:capture_domain_counter=d__Bacteria--1:capture_family_counter=f__Burkholderiaceae--1:capture_genus_counter=g__Acidovorax_A--1:capture_order_counter=o__Burkholderiales--1:capture_phylum_counter=p__Proteobacteria--1:capture_species_counter=s__Acidovorax_A sp002397315--1:evalue_avg=7.75e-26:evalue_max=7.75e-26:evalue_min=7.75e-26:evalue_std=0:evalue_sum=7.75e-26:gapopen_avg=0.0:gapopen_max=0.0:gapopen_min=0.0:gapopen_std=0:gapopen_sum=0.0:gtdb_class_counter=c__Gammaproteobacteria--3:gtdb_domain_counter=d__Bacteria--3:gtdb_family_counter=f__Burkholderiaceae--3:gtdb_genus_counter=g__Malikia--2||g__Rugamonas--1:gtdb_order_counter=o__Burkholderiales--3:gtdb_phylum_counter=p__Proteobacteria--3:gtdb_species_counter=s__Malikia granosa--1||s__Malikia spinosa--1||s__Rugamonas sp013284265--1:heptad_counter=MCP-36H--4:lbd_counter=:lca_tree=f__Burkholderiaceae:length_avg=51.0:length_max=51.0:length_min=51.0:length_std=0:length_sum=51.0:mismatch_avg=0.0:mismatch_max=0.0:mismatch_min=0.0:mismatch_std=0:mismatch_sum=0.0:name=N1227667:qcovhsp_avg=98.1:qcovhsp_max=98.1:qcovhsp_min=98.1:qcovhsp_std=0:qcovhsp_sum=98.1:qend_avg=52.0:qend_max=52.0:qend_min=52.0:qend_std=0:qend_sum=52.0:qstart_avg=2.0:qstart_max=2.0:qstart_min=2.0:qstart_std=0:qstart_sum=2.0:ref_name_counter=GB_GCA_019104825.1_protein.faa_JAHRXD010000164.1_1@PF00015_full_PFAM.1.79--1:scovhsp_avg=65.4:scovhsp_max=65.4:scovhsp_min=65.4:scovhsp_std=0:scovhsp_sum=65.4:send_avg=58.0:send_max=58.0:send_min=58.0:send_std=0:send_sum=58.0:sstart_avg=8.0:sstart_max=8.0:sstart_min=8.0:sstart_std=0:sstart_sum=8.0],(RS_GCF_013334205.1_protein.faa_NZ_CP054424.1_264@PF00015_full_PFAM.318.512:0.0309751[&&NHX:Type=GTDB:gtdb_class=c__Gammaproteobacteria:gtdb_domain=d__Bacteria:gtdb_family=f__Burkholderiaceae:gtdb_genus=g__Hylemonella:gtdb_order=o__Burkholderiales:gtdb_phylum=p__Proteobacteria:gtdb_species=s__Hylemonella sp013334205:heptad=MCP-36H:species=d__Bacteria_p__Proteobacteria_c__Gammaproteobacteria_o__Burkholderiales_f__Burkholderiaceae_g__Hylemonella_s__Hylemonella sp013334205],(GB_GCA_002633085.1_protein.faa_NSIV01000004.1_35@PF00015_full_PFAM.316.511:0.00649654[&&NHX:Type=GTDB:gtdb_class=c__Gammaproteobacteria:gtdb_domain=d__Bacteria:gtdb_family=f__Burkholderiaceae:gtdb_genus=g__Hylemonella:gtdb_order=o__Burkholderiales:gtdb_phylum=p__Proteobacteria:gtdb_species=s__Hylemonella sp002633085:heptad=MCP-36H:species=d__Bacteria_p__Proteobacteria_c__Gammaproteobacteria_o__Burkholderiales_f__Burkholderiaceae_g__Hylemonella_s__Hylemonella sp002633085],RS_GCF_001592265.1_protein.faa_NZ_BCWP01000005.1_29@PF00015_full_PFAM.318.509:0.00478518[&&NHX:Type=GTDB:gtdb_class=c__Gammaproteobacteria:gtdb_domain=d__Bacteria:gtdb_family=f__Burkholderiaceae:gtdb_genus=g__Hylemonella:gtdb_order=o__Burkholderiales:gtdb_phylum=p__Proteobacteria:gtdb_species=s__Hylemonella delicata:heptad=MCP-36H:species=d__Bacteria_p__Proteobacteria_c__Gammaproteobacteria_o__Burkholderiales_f__Burkholderiaceae_g__Hylemonella_s__Hylemonella delicata])0.349:0.0252925[&&NHX:Sample_counter=:Type_counter=GTDB--2:capture_class_counter=:capture_domain_counter=:capture_family_counter=:capture_genus_counter=:capture_order_counter=:capture_phylum_counter=:capture_species_counter=:evoltype=D:gtdb_class_counter=c__Gammaproteobacteria--2:gtdb_domain_counter=d__Bacteria--2:gtdb_family_counter=f__Burkholderiaceae--2:gtdb_genus_counter=g__Hylemonella--2:gtdb_order_counter=o__Burkholderiales--2:gtdb_phylum_counter=p__Proteobacteria--2:gtdb_species_counter=s__Hylemonella delicata--1||s__Hylemonella sp002633085--1:heptad_counter=MCP-36H--2:lbd_counter=:lca=d__Bacteria:lca_tree=g__Hylemonella:name=N1227671:ref_name_counter=])0.979:0.0628363[&&NHX:Sample_counter=:Type_counter=GTDB--3:capture_class_counter=:capture_domain_counter=:capture_family_counter=:capture_genus_counter=:capture_order_counter=:capture_phylum_counter=:capture_species_counter=:evoltype=D:gtdb_class_counter=c__Gammaproteobacteria--3:gtdb_domain_counter=d__Bacteria--3:gtdb_family_counter=f__Burkholderiaceae--3:gtdb_genus_counter=g__Hylemonella--3:gtdb_order_counter=o__Burkholderiales--3:gtdb_phylum_counter=p__Proteobacteria--3:gtdb_species_counter=s__Hylemonella delicata--1||s__Hylemonella sp002633085--1||s__Hylemonella sp013334205--1:heptad_counter=MCP-36H--3:lbd_counter=:lca=d__Bacteria:lca_tree=g__Hylemonella:name=N1227672:ref_name_counter=])0.819:0.0495315[&&NHX:Sample_counter=rhiztom1--1:Type_counter=GTDB--6||capture--1:besthit_avg=100.0:besthit_max=100.0:besthit_min=100.0:besthit_std=0:besthit_sum=100.0:bitscore_avg=90.9:bitscore_max=90.9:bitscore_min=90.9:bitscore_std=0:bitscore_sum=90.9:capture_class_counter=c__Gammaproteobacteria--1:capture_domain_counter=d__Bacteria--1:capture_family_counter=f__Burkholderiaceae--1:capture_genus_counter=g__Acidovorax_A--1:capture_order_counter=o__Burkholderiales--1:capture_phylum_counter=p__Proteobacteria--1:capture_species_counter=s__Acidovorax_A sp002397315--1:evalue_avg=7.75e-26:evalue_max=7.75e-26:evalue_min=7.75e-26:evalue_std=0:evalue_sum=7.75e-26:gapopen_avg=0.0:gapopen_max=0.0:gapopen_min=0.0:gapopen_std=0:gapopen_sum=0.0:gtdb_class_counter=c__Gammaproteobacteria--6:gtdb_domain_counter=d__Bacteria--6:gtdb_family_counter=f__Burkholderiaceae--6:gtdb_genus_counter=g__Hylemonella--3||g__Malikia--2||g__Rugamonas--1:gtdb_order_counter=o__Burkholderiales--6:gtdb_phylum_counter=p__Proteobacteria--6:gtdb_species_counter=s__Hylemonella delicata--1||s__Hylemonella sp002633085--1||s__Hylemonella sp013334205--1||s__Malikia granosa--1||s__Malikia spinosa--1||s__Rugamonas sp013284265--1:heptad_counter=MCP-36H--7:lbd_counter=:lca_tree=f__Burkholderiaceae:length_avg=51.0:length_max=51.0:length_min=51.0:length_std=0:length_sum=51.0:mismatch_avg=0.0:mismatch_max=0.0:mismatch_min=0.0:mismatch_std=0:mismatch_sum=0.0:name=N1227673:qcovhsp_avg=98.1:qcovhsp_max=98.1:qcovhsp_min=98.1:qcovhsp_std=0:qcovhsp_sum=98.1:qend_avg=52.0:qend_max=52.0:qend_min=52.0:qend_std=0:qend_sum=52.0:qstart_avg=2.0:qstart_max=2.0:qstart_min=2.0:qstart_std=0:qstart_sum=2.0:ref_name_counter=GB_GCA_019104825.1_protein.faa_JAHRXD010000164.1_1@PF00015_full_PFAM.1.79--1:scovhsp_avg=65.4:scovhsp_max=65.4:scovhsp_min=65.4:scovhsp_std=0:scovhsp_sum=65.4:send_avg=58.0:send_max=58.0:send_min=58.0:send_std=0:send_sum=58.0:sstart_avg=8.0:sstart_max=8.0:sstart_min=8.0:sstart_std=0:sstart_sum=8.0],(RS_GCF_000739995.1_protein.faa_NZ_BBJX01000006.1_28@PF00015_full_PFAM.320.507:0.0692706[&&NHX:Type=GTDB:gtdb_class=c__Gammaproteobacteria:gtdb_domain=d__Bacteria:gtdb_family=f__Burkholderiaceae:gtdb_genus=g__Giesbergeria:gtdb_order=o__Burkholderiales:gtdb_phylum=p__Proteobacteria:gtdb_species=s__Giesbergeria granuli:heptad=MCP-36H:species=d__Bacteria_p__Proteobacteria_c__Gammaproteobacteria_o__Burkholderiales_f__Burkholderiaceae_g__Giesbergeria_s__Giesbergeria granuli],bd60bdd6-d3cf-428a-9b3f-46216aeb3fd9_4@MCPsignal.183.227:1.3e-08[&&NHX:Sample=rhiztom2:Type=capture:capture_class=c__Alphaproteobacteria:capture_domain=d__Bacteria:capture_family=f__Phreatobacteraceae:capture_genus=g__Phreatobacter:capture_order=o__Rhizobiales:capture_phylum=p__Proteobacteria:capture_species=s__Phreatobacter sp016793595:heptad=MCP-36H])0.995:0.0927741[&&NHX:Sample_counter=rhiztom2--1:Type_counter=GTDB--1||capture--1:capture_class_counter=c__Alphaproteobacteria--1:capture_domain_counter=d__Bacteria--1:capture_family_counter=f__Phreatobacteraceae--1:capture_genus_counter=g__Phreatobacter--1:capture_order_counter=o__Rhizobiales--1:capture_phylum_counter=p__Proteobacteria--1:capture_species_counter=s__Phreatobacter sp016793595--1:gtdb_class_counter=c__Gammaproteobacteria--1:gtdb_domain_counter=d__Bacteria--1:gtdb_family_counter=f__Burkholderiaceae--1:gtdb_genus_counter=g__Giesbergeria--1:gtdb_order_counter=o__Burkholderiales--1:gtdb_phylum_counter=p__Proteobacteria--1:gtdb_species_counter=s__Giesbergeria granuli--1:heptad_counter=MCP-36H--2:lbd_counter=:lca_tree=s__Giesbergeria granuli:name=N1227676:ref_name_counter=])0.882:0.0319321[&&NHX:Sample_counter=rhiztom1--1||rhiztom2--1:Type_counter=GTDB--7||capture--2:besthit_avg=100.0:besthit_max=100.0:besthit_min=100.0:besthit_std=0:besthit_sum=100.0:bitscore_avg=90.9:bitscore_max=90.9:bitscore_min=90.9:bitscore_std=0:bitscore_sum=90.9:capture_class_counter=c__Alphaproteobacteria--1||c__Gammaproteobacteria--1:capture_domain_counter=d__Bacteria--2:capture_family_counter=f__Burkholderiaceae--1||f__Phreatobacteraceae--1:capture_genus_counter=g__Acidovorax_A--1||g__Phreatobacter--1:capture_order_counter=o__Burkholderiales--1||o__Rhizobiales--1:capture_phylum_counter=p__Proteobacteria--2:capture_species_counter=s__Acidovorax_A sp002397315--1||s__Phreatobacter sp016793595--1:evalue_avg=7.75e-26:evalue_max=7.75e-26:evalue_min=7.75e-26:evalue_std=0:evalue_sum=7.75e-26:gapopen_avg=0.0:gapopen_max=0.0:gapopen_min=0.0:gapopen_std=0:gapopen_sum=0.0:gtdb_class_counter=c__Gammaproteobacteria--7:gtdb_domain_counter=d__Bacteria--7:gtdb_family_counter=f__Burkholderiaceae--7:gtdb_genus_counter=g__Giesbergeria--1||g__Hylemonella--3||g__Malikia--2||g__Rugamonas--1:gtdb_order_counter=o__Burkholderiales--7:gtdb_phylum_counter=p__Proteobacteria--7:gtdb_species_counter=s__Giesbergeria granuli--1||s__Hylemonella delicata--1||s__Hylemonella sp002633085--1||s__Hylemonella sp013334205--1||s__Malikia granosa--1||s__Malikia spinosa--1||s__Rugamonas sp013284265--1:heptad_counter=MCP-36H--9:lbd_counter=:lca_tree=f__Burkholderiaceae:length_avg=51.0:length_max=51.0:length_min=51.0:length_std=0:length_sum=51.0:mismatch_avg=0.0:mismatch_max=0.0:mismatch_min=0.0:mismatch_std=0:mismatch_sum=0.0:name=N1227677:qcovhsp_avg=98.1:qcovhsp_max=98.1:qcovhsp_min=98.1:qcovhsp_std=0:qcovhsp_sum=98.1:qend_avg=52.0:qend_max=52.0:qend_min=52.0:qend_std=0:qend_sum=52.0:qstart_avg=2.0:qstart_max=2.0:qstart_min=2.0:qstart_std=0:qstart_sum=2.0:ref_name_counter=GB_GCA_019104825.1_protein.faa_JAHRXD010000164.1_1@PF00015_full_PFAM.1.79--1:scovhsp_avg=65.4:scovhsp_max=65.4:scovhsp_min=65.4:scovhsp_std=0:scovhsp_sum=65.4:send_avg=58.0:send_max=58.0:send_min=58.0:send_std=0:send_sum=58.0:sstart_avg=8.0:sstart_max=8.0:sstart_min=8.0:sstart_std=0:sstart_sum=8.0])0.235:0.0208989[&&NHX:Sample_counter=rhizpot1--4||rhizpot3--4||rhiztom1--2||rhiztom2--1:Type_counter=GTDB--7||capture--11:besthit_avg=87.5:besthit_max=100.0:besthit_min=81.2:besthit_std=7.250517222929684:besthit_sum=437.5:bitscore_avg=166.38:bitscore_max=222.0:bitscore_min=90.9:bitscore_std=47.48759838105102:bitscore_sum=831.9:capture_class_counter=c__Alphaproteobacteria--1||c__Desulfobulbia--1||c__Gammaproteobacteria--8||c__UBA10988--1:capture_domain_counter=d__Bacteria--11:capture_family_counter=f__Burkholderiaceae--8||f__Desulfurivibrionaceae--1||f__Phreatobacteraceae--1||f__UBA10988--1:capture_genus_counter=g__Acidovorax_A--1||g__Hydrogenophaga--2||g__KK5--4||g__Phreatobacter--1||g__Ramlibacter--1||g__UBA10988--1||g__UBA5123--1:capture_order_counter=o__Burkholderiales--8||o__Desulfobulbales--1||o__Rhizobiales--1||o__UBA10988--1:capture_phylum_counter=p__Armatimonadota--1||p__Desulfobacterota--1||p__Proteobacteria--9:capture_species_counter=s__Acidovorax_A sp002397315--1||s__Hydrogenophaga sp002001205--2||s__KK5 sp001984095--4||s__Phreatobacter sp016793595--1||s__Ramlibacter sp013697775--1||s__UBA10988 sp016235455--1||s__UBA5123 sp002414225--1:evalue_avg=1.55e-26:evalue_max=7.75e-26:evalue_min=1.09e-74:evalue_std=3.465905365124674e-26:evalue_sum=7.75e-26:gapopen_avg=0.0:gapopen_max=0.0:gapopen_min=0.0:gapopen_std=0.0:gapopen_sum=0.0:gtdb_class_counter=c__Gammaproteobacteria--7:gtdb_domain_counter=d__Bacteria--7:gtdb_family_counter=f__Burkholderiaceae--7:gtdb_genus_counter=g__Giesbergeria--1||g__Hylemonella--3||g__Malikia--2||g__Rugamonas--1:gtdb_order_counter=o__Burkholderiales--7:gtdb_phylum_counter=p__Proteobacteria--7:gtdb_species_counter=s__Giesbergeria granuli--1||s__Hylemonella delicata--1||s__Hylemonella sp002633085--1||s__Hylemonella sp013334205--1||s__Malikia granosa--1||s__Malikia spinosa--1||s__Rugamonas sp013284265--1:heptad_counter=MCP-36H--18:lbd_counter=:lca_tree=f__Burkholderiaceae:length_avg=109.6:length_max=154.0:length_min=51.0:length_std=37.09851749059523:length_sum=548.0:mismatch_avg=15.8:mismatch_max=29.0:mismatch_min=0.0:mismatch_std=10.377861051295685:mismatch_sum=79.0:name=N1227678:qcovhsp_avg=98.96000000000001:qcovhsp_max=100.0:qcovhsp_min=96.7:qcovhsp_std=1.507647173578752:qcovhsp_sum=494.8:qend_avg=110.6:qend_max=154.0:qend_min=52.0:qend_std=36.97025831665232:qend_sum=553.0:qstart_avg=2.0:qstart_max=5.0:qstart_min=1.0:qstart_std=1.7320508075688772:qstart_sum=10.0:ref_name_counter=GB_GCA_013823505.1_protein.faa_PNMH01000023.1_2@PF00015_full_PFAM.441.629--1||GB_GCA_016790225.1_protein.faa_JAEUOZ010000052.1_18@PF00015_full_PFAM.340.529--2||GB_GCA_019104825.1_protein.faa_JAHRXD010000164.1_1@PF00015_full_PFAM.1.79--1||RS_GCF_002116905.1_protein.faa_NZ_CP015118.1_3979@PF00015_full_PFAM.316.501--1:scovhsp_avg=66.05999999999999:scovhsp_max=83.2:scovhsp_min=58.5:scovhsp_std=9.904948258320184:scovhsp_sum=330.29999999999995:send_avg=132.4:send_max=165.0:send_min=58.0:send_std=45.11984042524973:send_sum=662.0:sstart_avg=23.8:sstart_max=45.0:sstart_min=8.0:sstart_std=18.088670487352022:sstart_sum=119.0])0.428:0.0124242[&&NHX:Sample_counter=rhizpot1--4||rhizpot3--4||rhiztom1--2||rhiztom2--3:Type_counter=GTDB--9||capture--13:besthit_avg=88.84285714285716:besthit_max=100.0:besthit_min=81.2:besthit_std=6.392927639941171:besthit_sum=621.9000000000001:bitscore_avg=189.27142857142857:bitscore_max=254.0:bitscore_min=90.9:bitscore_std=55.23147394634435:bitscore_sum=1324.9:capture_class_counter=c__Alphaproteobacteria--1||c__Desulfobulbia--1||c__Gammaproteobacteria--10||c__UBA10988--1:capture_domain_counter=d__Bacteria--13:capture_family_counter=f__Burkholderiaceae--10||f__Desulfurivibrionaceae--1||f__Phreatobacteraceae--1||f__UBA10988--1:capture_genus_counter=g__Acidovorax_A--1||g__Giesbergeria--1||g__Herbaspirillum--1||g__Hydrogenophaga--2||g__KK5--4||g__Phreatobacter--1||g__Ramlibacter--1||g__UBA10988--1||g__UBA5123--1:capture_order_counter=o__Burkholderiales--10||o__Desulfobulbales--1||o__Rhizobiales--1||o__UBA10988--1:capture_phylum_counter=p__Armatimonadota--1||p__Desulfobacterota--1||p__Proteobacteria--11:capture_species_counter=s__Acidovorax_A sp002397315--1||s__Giesbergeria granuli--1||s__Herbaspirillum seropedicae--1||s__Hydrogenophaga sp002001205--2||s__KK5 sp001984095--4||s__Phreatobacter sp016793595--1||s__Ramlibacter sp013697775--1||s__UBA10988 sp016235455--1||s__UBA5123 sp002414225--1:evalue_avg=1.1071428571428572e-26:evalue_max=7.75e-26:evalue_min=3.05e-87:evalue_std=2.929224665821511e-26:evalue_sum=7.75e-26:gapopen_avg=0.14285714285714285:gapopen_max=1.0:gapopen_min=0.0:gapopen_std=0.37796447300922725:gapopen_sum=1.0:gtdb_class_counter=c__Gammaproteobacteria--9:gtdb_domain_counter=d__Bacteria--9:gtdb_family_counter=f__Burkholderiaceae--9:gtdb_genus_counter=g__Giesbergeria--2||g__Hylemonella--3||g__Malikia--2||g__Rhodoferax--1||g__Rugamonas--1:gtdb_order_counter=o__Burkholderiales--9:gtdb_phylum_counter=p__Proteobacteria--9:gtdb_species_counter=s__Giesbergeria granuli--2||s__Hylemonella delicata--1||s__Hylemonella sp002633085--1||s__Hylemonella sp013334205--1||s__Malikia granosa--1||s__Malikia spinosa--1||s__Rhodoferax sp903897925--1||s__Rugamonas sp013284265--1:heptad_counter=MCP-36H--22:lbd_counter=:lca_tree=f__Burkholderiaceae:length_avg=122.28571428571429:length_max=154.0:length_min=51.0:length_std=37.241170254232905:length_sum=856.0:mismatch_avg=14.571428571428571:mismatch_max=29.0:mismatch_min=0.0:mismatch_std=8.772250620700536:mismatch_sum=102.0:name=N1227679:qcovhsp_avg=99.25714285714287:qcovhsp_max=100.0:qcovhsp_min=96.7:qcovhsp_std=1.331486816629118:qcovhsp_sum=694.8000000000001:qend_avg=122.85714285714286:qend_max=154.0:qend_min=52.0:qend_std=36.735217305416754:qend_sum=860.0:qstart_avg=1.7142857142857142:qstart_max=5.0:qstart_min=1.0:qstart_std=1.4960264830861911:qstart_sum=12.0:ref_name_counter=GB_GCA_013823505.1_protein.faa_PNMH01000023.1_2@PF00015_full_PFAM.441.629--1||GB_GCA_016790225.1_protein.faa_JAEUOZ010000052.1_18@PF00015_full_PFAM.340.529--2||GB_GCA_019104825.1_protein.faa_JAHRXD010000164.1_1@PF00015_full_PFAM.1.79--1||RS_GCF_000739995.1_protein.faa_NZ_BBJX01000004.1_426@PF00015_full_PFAM.315.516--2||RS_GCF_002116905.1_protein.faa_NZ_CP015118.1_3979@PF00015_full_PFAM.316.501--1:scovhsp_avg=69.07142857142857:scovhsp_max=83.2:scovhsp_min=58.5:scovhsp_std=9.58413868251677:scovhsp_sum=483.5:send_avg=140.57142857142858:send_max=165.0:send_min=58.0:send_std=39.39482682983111:send_sum=984.0:sstart_avg=19.285714285714285:sstart_max=45.0:sstart_min=8.0:sstart_std=16.660475040389112:sstart_sum=135.0],((RS_GCF_011682145.1_protein.faa_NZ_WHJH01000059.1_32@PF00015_full_PFAM.339.519:0.0352967[&&NHX:Type=GTDB:gtdb_class=c__Gammaproteobacteria:gtdb_domain=d__Bacteria:gtdb_family=f__Burkholderiaceae:gtdb_genus=g__Massilia:gtdb_order=o__Burkholderiales:gtdb_phylum=p__Proteobacteria:gtdb_species=s__Massilia mucilaginosa:heptad=MCP-36H:species=d__Bacteria_p__Proteobacteria_c__Gammaproteobacteria_o__Burkholderiales_f__Burkholderiaceae_g__Massilia_s__Massilia mucilaginosa],4503bb92-46f7-42ad-b01c-130d2085842e_3@MCPsignal.22.67:0.160764[&&NHX:Sample=rhizpot1:Type=capture:capture_class=c__Gammaproteobacteria:capture_domain=d__Bacteria:capture_family=f__Burkholderiaceae:capture_genus=g__Massilia:capture_order=o__Burkholderiales:capture_phylum=p__Proteobacteria:capture_species=s__Massilia aurea_A:heptad=MCP-36H])0.829:0.108331[&&NHX:Sample_counter=rhizpot1--1:Type_counter=GTDB--1||capture--1:capture_class_counter=c__Gammaproteobacteria--1:capture_domain_counter=d__Bacteria--1:capture_family_counter=f__Burkholderiaceae--1:capture_genus_counter=g__Massilia--1:capture_order_counter=o__Burkholderiales--1:capture_phylum_counter=p__Proteobacteria--1:capture_species_counter=s__Massilia aurea_A--1:gtdb_class_counter=c__Gammaproteobacteria--1:gtdb_domain_counter=d__Bacteria--1:gtdb_family_counter=f__Burkholderiaceae--1:gtdb_genus_counter=g__Massilia--1:gtdb_order_counter=o__Burkholderiales--1:gtdb_phylum_counter=p__Proteobacteria--1:gtdb_species_counter=s__Massilia mucilaginosa--1:heptad_counter=MCP-36H--2:lbd_counter=:lca_tree=s__Massilia mucilaginosa:name=N1227682:ref_name_counter=],(1dd12e2c-62fb-48f4-8d87-266c14b40c01_2@MCPsignal.169.251:0.10273[&&NHX:Sample=rhiztom2:Type=capture:capture_class=c__Gammaproteobacteria:capture_domain=d__Bacteria:capture_family=f__Burkholderiaceae:capture_genus=g__Hylemonella:capture_order=o__Burkholderiales:capture_phylum=p__Proteobacteria:capture_species=s__Hylemonella gracilis:heptad=MCP-36H],(RS_GCF_001677885.1_protein.faa_NZ_LOCQ01000061.1_21@PF00015_full_PFAM.320.494:0.018901[&&NHX:Type=GTDB:gtdb_class=c__Gammaproteobacteria:gtdb_domain=d__Bacteria:gtdb_family=f__Burkholderiaceae:gtdb_genus=g__Janthinobacterium:gtdb_order=o__Burkholderiales:gtdb_phylum=p__Proteobacteria:gtdb_species=s__Janthinobacterium psychrotolerans:heptad=MCP-36H:species=d__Bacteria_p__Proteobacteria_c__Gammaproteobacteria_o__Burkholderiales_f__Burkholderiaceae_g__Janthinobacterium_s__Janthinobacterium psychrotolerans],RS_GCF_002250505.1_protein.faa_NZ_NJGY01000001.1_2686@PF00015_full_PFAM.321.517:0.0342775[&&NHX:Type=GTDB:gtdb_class=c__Gammaproteobacteria:gtdb_domain=d__Bacteria:gtdb_family=f__Burkholderiaceae:gtdb_genus=g__Janthinobacterium:gtdb_order=o__Burkholderiales:gtdb_phylum=p__Proteobacteria:gtdb_species=s__Janthinobacterium sp002250505:heptad=MCP-36H:species=d__Bacteria_p__Proteobacteria_c__Gammaproteobacteria_o__Burkholderiales_f__Burkholderiaceae_g__Janthinobacterium_s__Janthinobacterium sp002250505])0.918:0.0909622[&&NHX:Sample_counter=:Type_counter=GTDB--2:capture_class_counter=:capture_domain_counter=:capture_family_counter=:capture_genus_counter=:capture_order_counter=:capture_phylum_counter=:capture_species_counter=:evoltype=D:gtdb_class_counter=c__Gammaproteobacteria--2:gtdb_domain_counter=d__Bacteria--2:gtdb_family_counter=f__Burkholderiaceae--2:gtdb_genus_counter=g__Janthinobacterium--2:gtdb_order_counter=o__Burkholderiales--2:gtdb_phylum_counter=p__Proteobacteria--2:gtdb_species_counter=s__Janthinobacterium psychrotolerans--1||s__Janthinobacterium sp002250505--1:heptad_counter=MCP-36H--2:lbd_counter=:lca=d__Bacteria:lca_tree=g__Janthinobacterium:name=N1227686:ref_name_counter=])0.792:0.0362233[&&NHX:Sample_counter=rhiztom2--1:Type_counter=GTDB--2||capture--1:capture_class_counter=c__Gammaproteobacteria--1:capture_domain_counter=d__Bacteria--1:capture_family_counter=f__Burkholderiaceae--1:capture_genus_counter=g__Hylemonella--1:capture_order_counter=o__Burkholderiales--1:capture_phylum_counter=p__Proteobacteria--1:capture_species_counter=s__Hylemonella gracilis--1:gtdb_class_counter=c__Gammaproteobacteria--2:gtdb_domain_counter=d__Bacteria--2:gtdb_family_counter=f__Burkholderiaceae--2:gtdb_genus_counter=g__Janthinobacterium--2:gtdb_order_counter=o__Burkholderiales--2:gtdb_phylum_counter=p__Proteobacteria--2:gtdb_species_counter=s__Janthinobacterium psychrotolerans--1||s__Janthinobacterium sp002250505--1:heptad_counter=MCP-36H--3:lbd_counter=:lca_tree=g__Janthinobacterium:name=N1227687:ref_name_counter=])0.555:0.0185405[&&NHX:Sample_counter=rhizpot1--1||rhiztom2--1:Type_counter=GTDB--3||capture--2:capture_class_counter=c__Gammaproteobacteria--2:capture_domain_counter=d__Bacteria--2:capture_family_counter=f__Burkholderiaceae--2:capture_genus_counter=g__Hylemonella--1||g__Massilia--1:capture_order_counter=o__Burkholderiales--2:capture_phylum_counter=p__Proteobacteria--2:capture_species_counter=s__Hylemonella gracilis--1||s__Massilia aurea_A--1:gtdb_class_counter=c__Gammaproteobacteria--3:gtdb_domain_counter=d__Bacteria--3:gtdb_family_counter=f__Burkholderiaceae--3:gtdb_genus_counter=g__Janthinobacterium--2||g__Massilia--1:gtdb_order_counter=o__Burkholderiales--3:gtdb_phylum_counter=p__Proteobacteria--3:gtdb_species_counter=s__Janthinobacterium psychrotolerans--1||s__Janthinobacterium sp002250505--1||s__Massilia mucilaginosa--1:heptad_counter=MCP-36H--5:lbd_counter=:lca_tree=f__Burkholderiaceae:name=N1227688:ref_name_counter=])0.864:0.0256913[&&NHX:Sample_counter=rhizpot1--5||rhizpot3--4||rhiztom1--2||rhiztom2--4:Type_counter=GTDB--12||capture--15:besthit_avg=88.84285714285716:besthit_max=100.0:besthit_min=81.2:besthit_std=6.392927639941171:besthit_sum=621.9000000000001:bitscore_avg=189.27142857142857:bitscore_max=254.0:bitscore_min=90.9:bitscore_std=55.23147394634435:bitscore_sum=1324.9:capture_class_counter=c__Alphaproteobacteria--1||c__Desulfobulbia--1||c__Gammaproteobacteria--12||c__UBA10988--1:capture_domain_counter=d__Bacteria--15:capture_family_counter=f__Burkholderiaceae--12||f__Desulfurivibrionaceae--1||f__Phreatobacteraceae--1||f__UBA10988--1:capture_genus_counter=g__Acidovorax_A--1||g__Giesbergeria--1||g__Herbaspirillum--1||g__Hydrogenophaga--2||g__Hylemonella--1||g__KK5--4||g__Massilia--1||g__Phreatobacter--1||g__Ramlibacter--1||g__UBA10988--1||g__UBA5123--1:capture_order_counter=o__Burkholderiales--12||o__Desulfobulbales--1||o__Rhizobiales--1||o__UBA10988--1:capture_phylum_counter=p__Armatimonadota--1||p__Desulfobacterota--1||p__Proteobacteria--13:capture_species_counter=s__Acidovorax_A sp002397315--1||s__Giesbergeria granuli--1||s__Herbaspirillum seropedicae--1||s__Hydrogenophaga sp002001205--2||s__Hylemonella gracilis--1||s__KK5 sp001984095--4||s__Massilia aurea_A--1||s__Phreatobacter sp016793595--1||s__Ramlibacter sp013697775--1||s__UBA10988 sp016235455--1||s__UBA5123 sp002414225--1:evalue_avg=1.1071428571428572e-26:evalue_max=7.75e-26:evalue_min=3.05e-87:evalue_std=2.929224665821511e-26:evalue_sum=7.75e-26:gapopen_avg=0.14285714285714285:gapopen_max=1.0:gapopen_min=0.0:gapopen_std=0.37796447300922725:gapopen_sum=1.0:gtdb_class_counter=c__Gammaproteobacteria--12:gtdb_domain_counter=d__Bacteria--12:gtdb_family_counter=f__Burkholderiaceae--12:gtdb_genus_counter=g__Giesbergeria--2||g__Hylemonella--3||g__Janthinobacterium--2||g__Malikia--2||g__Massilia--1||g__Rhodoferax--1||g__Rugamonas--1:gtdb_order_counter=o__Burkholderiales--12:gtdb_phylum_counter=p__Proteobacteria--12:gtdb_species_counter=s__Giesbergeria granuli--2||s__Hylemonella delicata--1||s__Hylemonella sp002633085--1||s__Hylemonella sp013334205--1||s__Janthinobacterium psychrotolerans--1||s__Janthinobacterium sp002250505--1||s__Malikia granosa--1||s__Malikia spinosa--1||s__Massilia mucilaginosa--1||s__Rhodoferax sp903897925--1||s__Rugamonas sp013284265--1:heptad_counter=MCP-36H--27:lbd_counter=:lca_tree=f__Burkholderiaceae:length_avg=122.28571428571429:length_max=154.0:length_min=51.0:length_std=37.241170254232905:length_sum=856.0:mismatch_avg=14.571428571428571:mismatch_max=29.0:mismatch_min=0.0:mismatch_std=8.772250620700536:mismatch_sum=102.0:name=N1227689:qcovhsp_avg=99.25714285714287:qcovhsp_max=100.0:qcovhsp_min=96.7:qcovhsp_std=1.331486816629118:qcovhsp_sum=694.8000000000001:qend_avg=122.85714285714286:qend_max=154.0:qend_min=52.0:qend_std=36.735217305416754:qend_sum=860.0:qstart_avg=1.7142857142857142:qstart_max=5.0:qstart_min=1.0:qstart_std=1.4960264830861911:qstart_sum=12.0:ref_name_counter=GB_GCA_013823505.1_protein.faa_PNMH01000023.1_2@PF00015_full_PFAM.441.629--1||GB_GCA_016790225.1_protein.faa_JAEUOZ010000052.1_18@PF00015_full_PFAM.340.529--2||GB_GCA_019104825.1_protein.faa_JAHRXD010000164.1_1@PF00015_full_PFAM.1.79--1||RS_GCF_000739995.1_protein.faa_NZ_BBJX01000004.1_426@PF00015_full_PFAM.315.516--2||RS_GCF_002116905.1_protein.faa_NZ_CP015118.1_3979@PF00015_full_PFAM.316.501--1:scovhsp_avg=69.07142857142857:scovhsp_max=83.2:scovhsp_min=58.5:scovhsp_std=9.58413868251677:scovhsp_sum=483.5:send_avg=140.57142857142858:send_max=165.0:send_min=58.0:send_std=39.39482682983111:send_sum=984.0:sstart_avg=19.285714285714285:sstart_max=45.0:sstart_min=8.0:sstart_std=16.660475040389112:sstart_sum=135.0])0.82:0.0106674[&&NHX:Sample_counter=rhizpot1--281||rhizpot2--63||rhizpot3--207||rhiztom1--348||rhiztom2--294||rhiztom3--529:Type_counter=GTDB--1317||capture--1722:besthit_avg=90.16118909991742:besthit_max=100.0:besthit_min=54.2:besthit_std=8.008565450088044:besthit_sum=109185.2:bitscore_avg=193.1066886870355:bitscore_max=273.0:bitscore_min=57.8:bitscore_std=42.476917949991105:bitscore_sum=233852.19999999998:capture_class_counter=c__Acidobacteriae--4||c__Alphaproteobacteria--60||c__Bacilli--2||c__Clostridia--36||c__Cyanobacteriia--1||c__Desulfobacteria--2||c__Desulfobulbia--7||c__Desulfovibrionia--4||c__Desulfuromonadia--3||c__Eremiobacteria--1||c__Gammaproteobacteria--1569||c__Geothermincolia--1||c__Halobacteria--3||c__Holophagae--3||c__Krumholzibacteria--1||c__Leptospirae--10||c__Limnochordia--1||c__Myxococcia--1||c__Negativicutes--1||c__Planctomycetia--1||c__Polyangia--1||c__Spirochaetia--2||c__Synergistia--1||c__Syntrophomonadia--1||c__Thermoleophilia--2||c__UBA10988--1||c__Verrucomicrobiae--3:capture_domain_counter=d__Archaea--3||d__Bacteria--1719:capture_family_counter=f__Acetobacteraceae--4||f__Acidobacteriaceae--4||f__Acutalibacteraceae--1||f__Alcanivoracaceae--2||f__Alteromonadaceae--1||f__Ancalomicrobiaceae--1||f__Azospirillaceae--2||f__Beijerinckiaceae--5||f__Burkholderiaceae--1318||f__Butyricicoccaceae--3||f__Casimicrobiaceae--11||f__Caulobacteraceae--5||f__Chromatiaceae--2||f__Chromobacteriaceae--1||f__Competibacteraceae--3||f__DSM-26407--1||f__DTU010--1||f__Desulfosarcinaceae--2||f__Desulfovibrionaceae--4||f__Desulfurivibrionaceae--7||f__Dethiosulfovibrionaceae--1||f__Devosiaceae--1||f__Elsteraceae--1||f__Enterobacteriaceae--83||f__Eremiobacteraceae--1||f__Geoalkalibacteraceae--1||f__Geobacteraceae--1||f__Halieaceae--1||f__Haloarculaceae--3||f__Halofilaceae--1||f__Halomonadaceae--5||f__Holophagaceae--3||f__JABURT01--1||f__JADJPG01--1||f__Ketobacteraceae--15||f__Kordiimonadaceae--1||f__LZORAL124-64-63--1||f__Lachnospiraceae--22||f__Leptospiraceae--10||f__Magnetospirillaceae--3||f__Magnetovibrionaceae--4||f__Marinomonadaceae--1||f__Myxococcaceae--1||f__Nevskiaceae--6||f__Nitrincolaceae--2||f__Nitrococcaceae--1||f__Opitutaceae--1||f__Oscillospiraceae--9||f__Paenibacillaceae--2||f__Phreatobacteraceae--1||f__Pleomorphomonadaceae--3||f__Pseudanabaenaceae--1||f__Pseudomonadaceae--9||f__Pseudopelobacteraceae--1||f__RBG-13-55-18--1||f__Rhizobiaceae--7||f__Rhodanobacteraceae--1||f__Rhodobacteraceae--4||f__Rhodocyclaceae--4||f__Rhodospirillaceae--1||f__Rhodothalassiaceae--1||f__Ruminococcaceae--1||f__SZUA-36--1||f__Salinisphaeraceae--4||f__Sandaracinaceae--1||f__Selenomonadaceae--1||f__Shewanellaceae--1||f__Solirubrobacteraceae--2||f__Sphingomonadaceae--7||f__Stappiaceae--1||f__Steroidobacteraceae--5||f__Sulfurifustaceae--1||f__Syntrophothermaceae--1||f__Terasakiellaceae--1||f__Thiobacillaceae--15||f__Thiotrichaceae--1||f__UBA10988--1||f__UBA12059--2||f__UBA1268--1||f__UBA9220--1||f__UBA9464--1||f__Vibrionaceae--1||f__WMHbin7--1||f__Woeseiaceae--1||f__XN24--1||f__Xanthobacteraceae--6||f__Xanthomonadaceae--68:capture_genus_counter=g__Acetatifactor--1||g__Achromobacter--38||g__Achromobacter_A--5||g__Acidovorax--372||g__Acidovorax_A--4||g__Alcanivorax--2||g__Alicycliphilus--4||g__Allorhizobium--2||g__Alteraurantiacibacter--1||g__Amphritea--1||g__Aquabacterium--189||g__Aquabacterium_A--4||g__Aquabacterium_B--3||g__Aquimonas--4||g__Aquincola--1||g__Aquitalea--1||g__Arhodomonas--1||g__Atlantibacter--23||g__Aureimonas_A--1||g__Azonexus--1||g__Azorhizobium--1||g__BOG-933--2||g__Bordetella--3||g__Bordetella_A--1||g__Bradyrhizobium--3||g__Brevundimonas--2||g__Burkholderia--26||g__Buttiauxella--1||g__CAIKVZ01--1||g__CAIMXF01--2||g__CAINDZ01--1||g__CAISGS01--1||g__CAIWAH01--1||g__CAIWHR01--11||g__CAJCBL01--1||g__COE1--1||g__Caballeronia--33||g__Candidimonas_A--1||g__Caproiciproducens--1||g__Castellaniella--1||g__Caulobacter--2||g__Chromatium--1||g__Citrobacter--2||g__Citrobacter_A--3||g__Comamonas--5||g__Comamonas_C--1||g__Contendobacter--3||g__Cronobacter--5||g__Cupriavidus--9||g__Curvibacter--10||g__DTU010--1||g__Desulfobacillus--1||g__Desulfosarcina--2||g__Dethiosulfovibrio--1||g__Devosia--1||g__Dokdonella_A--1||g__Duganella--5||g__Enterobacter--1||g__Erwinia--2||g__Erwinia_A--1||g__FEN-1191--1||g__Fen-999--1||g__Fundidesulfovibrio--3||g__Geoalkalibacter--1||g__Geoanaerobacter--1||g__Geothrix--3||g__Giesbergeria--25||g__Haliea--1||g__Halochromatium--1||g__Halomonas--1||g__Halomonas_F--3||g__Halorhabdus--1||g__Halorientalis--2||g__Herbaspirillum--4||g__Herminiimonas--3||g__Hydrogenophaga--12||g__Hylemonella--62||g__Ideonella--1||g__Ideonella_A--1||g__Intestinimonas--2||g__Iodidimonas--1||g__JAACFE01--1||g__JAAYAC01--1||g__JABCYQ01--1||g__JABDPF01--1||g__JABURT01--1||g__JADFXV01--1||g__JADJPG01--1||g__JAFGNN01--2||g__Janthinobacterium--10||g__KK5--7||g__Ketobacter--15||g__Kinneretia--9||g__Komagataeibacter--1||g__Kordiimonas--1||g__Kosakonia--4||g__Kushneria--1||g__LX47W--1||g__Lacrimispora--1||g__Lawsonibacter--1||g__Leptospira--10||g__Luteimonas--3||g__Luteimonas_B--1||g__Lysobacter--3||g__MD308--3||g__MED-G138--1||g__MFSY01--1||g__MR-S7--2||g__Magnetospirillum--1||g__Magnetovibrio--4||g__Marinobacterium--1||g__Marinomonas--1||g__Massilia--31||g__Merdisoma--1||g__Methylobacterium--5||g__Mitsuaria--11||g__Myxococcus--1||g__Neorhizobium--2||g__Noviherbaspirillum--1||g__Novosphingobium--2||g__PFJX01--2||g__PKWO01--1||g__Paenibacillus_C--2||g__Panacagrimonas--5||g__Pandoraea--37||g__Pantoea--40||g__Paraburkholderia--233||g__Paracraurococcus--1||g__Pararhodospirillum--1||g__Pararobbsia--3||g__Patulibacter--2||g__Pelethomonas--5||g__Pelomonas--1||g__Phaeospirillum--2||g__Phreatobacter--1||g__Piscinibacter--2||g__Pleomorphomonas--3||g__Povalibacter--4||g__Prosthecomicrobium_A--1||g__Pseudanabaena--1||g__Pseudoalteromonas--1||g__Pseudobutyricicoccus--1||g__Pseudoduganella--3||g__Pseudolabrys--1||g__Pseudomonas_E--7||g__Pseudomonas_F--1||g__Pseudomonas_R--1||g__Pseudooceanicola--1||g__Pseudorhizobium--2||g__Pseudorhodoferax--7||g__Pseudovibrio--1||g__Pseudoxanthomonas_A--3||g__QWPN01--1||g__QXXE01--2||g__RDXE01--1||g__RGIG2163--1||g__Ralstonia--8||g__Ramlibacter--12||g__Rhizobacter--21||g__Rhizorhabdus--3||g__Rhodobacter--1||g__Rhodoferax--16||g__Rhodopseudomonas--1||g__Rhodovarius--1||g__Roseateles--5||g__Roseomonas--1||g__Rubrivivax--19||g__Ruminiclostridium_E--1||g__SLKC01--1||g__SURF-16--1||g__SURF-21--1||g__Salinisphaera--4||g__Scandinavium--1||g__Selenomonas_B--1||g__Shewanella--1||g__Sphingomonas--1||g__Sporofaciens--8||g__Stagnimonas--1||g__Stenotrophomonas--19||g__Tateyamaria--2||g__Tepidimonas--2||g__Terasakiella--1||g__Terracidiphilus--4||g__Thermomonas--1||g__Thioalbus--1||g__Thiobacillus--13||g__Thiothrix--1||g__UBA10988--1||g__UBA1603--1||g__UBA3282--1||g__UBA3402--3||g__UBA5123--6||g__UBA5157--1||g__UBA9220--1||g__VBDL01--1||g__Variovorax--47||g__Ventrimonas--3||g__Vibrio--1||g__Vulcaniibacterium_B--1||g__WMHbin7--1||g__XN24--1||g__Xanthomonas--14||g__Xanthomonas_A--18||g__Xanthomonas_B--1||g__Xylophilus--1||g__Zoogloea--1:capture_order_counter=o__Acetobacterales--4||o__Acidiferrobacterales--1||o__Acidobacteriales--4||o__Azospirillales--2||o__Burkholderiales--1350||o__Caulobacterales--5||o__Chromatiales--2||o__Competibacterales--3||o__DSM-26407--1||o__DTU010--1||o__Desulfobacterales--2||o__Desulfobulbales--7||o__Desulfovibrionales--4||o__Desulfuromonadales--1||o__Elsterales--1||o__Enterobacterales--86||o__Eremiobacterales--1||o__Geobacterales--2||o__Geothermincolales--1||o__Halobacteriales--3||o__Holophagales--3||o__JABURT01--1||o__LZORAL124-64-63--1||o__Lachnospirales--22||o__Leptospirales--10||o__Myxococcales--1||o__Nevskiales--10||o__Nitrococcales--1||o__Opitutales--1||o__Oscillospirales--14||o__Paenibacillales--2||o__Pedosphaerales--2||o__Pirellulales--1||o__Polyangiales--1||o__Pseudanabaenales--1||o__Pseudomonadales--35||o__Rhizobiales--25||o__Rhodobacterales--4||o__Rhodospirillales--10||o__Selenomonadales--1||o__Solirubrobacterales--2||o__Sphingomonadales--9||o__Steroidobacterales--5||o__Synergistales--1||o__Syntrophomonadales--1||o__Thiotrichales--1||o__Treponematales--2||o__UBA10988--1||o__Woeseiales--1||o__XJ16--1||o__XN24--1||o__Xanthomonadales--70:capture_phylum_counter=p__Acidobacteriota--7||p__Actinobacteriota--3||p__Armatimonadota--1||p__Cyanobacteria--1||p__Desulfobacterota--12||p__Desulfobacterota_I--4||p__Eremiobacterota--1||p__Firmicutes--2||p__Firmicutes_A--36||p__Firmicutes_B--1||p__Firmicutes_C--1||p__Firmicutes_G--1||p__Halobacteriota--3||p__Krumholzibacteriota--1||p__Myxococcota--2||p__Planctomycetota--1||p__Proteobacteria--1629||p__Spirochaetota--12||p__Synergistota--1||p__Verrucomicrobiota--3:capture_species_counter=s__Acetatifactor sp910587755--1||s__Achromobacter deleyi--5||s__Achromobacter denitrificans--7||s__Achromobacter mucicolens--3||s__Achromobacter pulmonis--3||s__Achromobacter pulmonis_A--2||s__Achromobacter sp001428845--5||s__Achromobacter sp014170335--4||s__Achromobacter spanius_C--1||s__Achromobacter xylosoxidans_C--8||s__Achromobacter_A sp016462365--5||s__Acidovorax delafieldii_B--2||s__Acidovorax kalamii--23||s__Acidovorax radicis--1||s__Acidovorax sp000302535--4||s__Acidovorax sp001411535--254||s__Acidovorax sp001422735--1||s__Acidovorax sp001424425--5||s__Acidovorax sp003852545--1||s__Acidovorax sp004210805--29||s__Acidovorax sp005405905--5||s__Acidovorax sp006715665--42||s__Acidovorax sp016783915--1||s__Acidovorax sp018828125--3||s__Acidovorax sp019218755--1||s__Acidovorax_A citrulli--1||s__Acidovorax_A sp002397315--3||s__Alcanivorax xenomutans--2||s__Alicycliphilus sp018240995--4||s__Allorhizobium glycinendophyticum--1||s__Allorhizobium sp003527225--1||s__Alteraurantiacibacter sp902498745--1||s__Amphritea spongicola--1||s__Aquabacterium parvum--1||s__Aquabacterium sp002339015--187||s__Aquabacterium sp016000265--1||s__Aquabacterium_A sp001770815--1||s__Aquabacterium_A sp016721465--2||s__Aquabacterium_A terrae--1||s__Aquabacterium_B tepidiphilum--3||s__Aquimonas voraii--4||s__Aquincola tertiaricarbonis--1||s__Aquitalea sp003693445--1||s__Arhodomonas aquaeolei--1||s__Atlantibacter hermannii--3||s__Atlantibacter sp002345315--20||s__Aureimonas_A endophytica--1||s__Azonexus sp900549295--1||s__Azorhizobium oxalatiphilum--1||s__BOG-933 sp903920145--2||s__Bordetella sp002261335--1||s__Bordetella sp002261475--2||s__Bordetella_A sp019218885--1||s__Bradyrhizobium erythrophlei_D--1||s__Bradyrhizobium nanningense--1||s__Bradyrhizobium sp018736105--1||s__Brevundimonas sp003241825--1||s__Brevundimonas sp017308115--1||s__Burkholderia catarinensis--1||s__Burkholderia cenocepacia_B--2||s__Burkholderia glumae--2||s__Burkholderia multivorans--2||s__Burkholderia plantarii--1||s__Burkholderia puraquae--3||s__Burkholderia sp001522865--1||s__Burkholderia sp003853645--2||s__Burkholderia sp003853705--1||s__Burkholderia sp004343775--3||s__Burkholderia sp011605345--5||s__Burkholderia sp902833045--1||s__Burkholderia vietnamiensis--2||s__Buttiauxella warmboldiae--1||s__CAIKVZ01 sp903830985--1||s__CAIMXF01 sp903845345--2||s__CAINDZ01 sp903912525--1||s__CAISGS01 sp903884915--1||s__CAIWAH01 sp903910585--1||s__CAIWHR01 sp903912485--11||s__CAJCBL01 sp903960515--1||s__COE1 sp002490665--1||s__Caballeronia arvi--1||s__Caballeronia calva--1||s__Caballeronia concitans--1||s__Caballeronia crenata--1||s__Caballeronia ptereochthonis--10||s__Caballeronia sordidicola_B--2||s__Caballeronia sp001557535--1||s__Caballeronia sp018449635--3||s__Caballeronia telluris--4||s__Caballeronia temeraria--6||s__Caballeronia udeis--1||s__Caballeronia verschuerenii--1||s__Caballeronia zhejiangensis--1||s__Candidimonas_A sp002849615--1||s__Caproiciproducens sp012839345--1||s__Castellaniella sp019166125--1||s__Caulobacter radicis--1||s__Caulobacter sp017744445--1||s__Chromatium sp903866365--1||s__Citrobacter freundii_E--2||s__Citrobacter_A telavivensis--3||s__Comamonas aquatica--1||s__Comamonas denitrificans_A--3||s__Comamonas tsuruhatensis--1||s__Comamonas_C sp019195435--1||s__Contendobacter odensis_A--3||s__Cronobacter malonaticus--5||s__Cupriavidus numazuensis--1||s__Cupriavidus sp000379565--2||s__Cupriavidus sp013361545--4||s__Cupriavidus sp019236395--1||s__Cupriavidus taiwanensis_B--1||s__Curvibacter sp003987795--1||s__Curvibacter sp019233055--9||s__DTU010 sp002391385--1||s__Desulfobacillus sp003105015--1||s__Desulfosarcina alkanivorans--2||s__Dethiosulfovibrio peptidovorans--1||s__Devosia marina--1||s__Dokdonella_A sp002632325--1||s__Duganella rivi--1||s__Duganella sacchari--1||s__Duganella sp000381565--1||s__Duganella sp003416895--2||s__Enterobacter cloacae_L--1||s__Erwinia rhapontici--2||s__Erwinia_A teleogrylli--1||s__FEN-1191 sp013289615--1||s__Fen-999 sp003157035--1||s__Fundidesulfovibrio putealis--1||s__Fundidesulfovibrio sp013019105--2||s__Geoalkalibacter ferrihydriticus--1||s__Geoanaerobacter pelophilus--1||s__Geothrix sp903857495--1||s__Geothrix sp903884655--1||s__Geothrix sp903913215--1||s__Giesbergeria granuli--2||s__Giesbergeria lacusdiani--4||s__Giesbergeria metamorpha--5||s__Giesbergeria sp001770955--3||s__Giesbergeria sp010020825--1||s__Giesbergeria sp012932145--9||s__Giesbergeria sp903882725--1||s__Haliea sp002414665--1||s__Halochromatium modestohalophilus--1||s__Halomonas elongata--1||s__Halomonas_F pacifica--3||s__Halorhabdus rudnickae--1||s__Halorientalis persicus--1||s__Halorientalis regularis--1||s__Herbaspirillum robiniae--1||s__Herbaspirillum seropedicae--1||s__Herbaspirillum sp000282135--1||s__Herbaspirillum sp000577615--1||s__Herminiimonas sp002384815--3||s__Hydrogenophaga intermedia--2||s__Hydrogenophaga palleronii--2||s__Hydrogenophaga pseudoflava--1||s__Hydrogenophaga sp002001205--2||s__Hydrogenophaga sp002840835--1||s__Hydrogenophaga sp006227785--1||s__Hydrogenophaga sp011772445--1||s__Hydrogenophaga sp018335615--2||s__Hylemonella gracilis--51||s__Hylemonella sp001797315--3||s__Hylemonella sp003500955--8||s__Ideonella sp016710065--1||s__Ideonella_A sakaiensis--1||s__Intestinimonas merdavium--2||s__Iodidimonas muriae--1||s__JAACFE01 sp009937525--1||s__JAAYAC01 sp012719535--1||s__JABCYQ01 sp013290125--1||s__JABDPF01 sp013001885--1||s__JABURT01 sp014762485--1||s__JADFXV01 sp015233395--1||s__JADJPG01 sp016713365--1||s__JAFGNN01 sp018262985--2||s__Janthinobacterium sp002869965--2||s__Janthinobacterium sp014379395--5||s__Janthinobacterium sp900156175--3||s__KK5 sp001984095--7||s__Ketobacter sp002708905--15||s__Kinneretia sp015657635--9||s__Komagataeibacter melomenusus--1||s__Kordiimonas sp006226495--1||s__Kosakonia pseudosacchari--1||s__Kosakonia sp000410515--3||s__Kushneria indalinina--1||s__LX47W sp014042365--1||s__Lacrimispora saccharolytica--1||s__Lawsonibacter sp000492175--1||s__Leptospira gomenensis--10||s__Luteimonas citri_A--2||s__Luteimonas sp002307375--1||s__Luteimonas_B profundi--1||s__Lysobacter capsici_A--1||s__Lysobacter sp900107375--1||s__Lysobacter terrigena--1||s__MD308 sp910578455--3||s__MED-G138 sp004213565--1||s__MFSY01 sp001785175--1||s__MR-S7 sp000400995--2||s__Magnetospirillum aberrantis--1||s__Magnetovibrio blakemorei--4||s__Marinobacterium litorale--1||s__Marinomonas arctica--1||s__Massilia atriviolacea--7||s__Massilia aurea_A--18||s__Massilia sp003520365--4||s__Massilia sp003590855--1||s__Massilia sp014171595--1||s__Merdisoma sp910574255--1||s__Methylobacterium extorquens--1||s__Methylobacterium mesophilicum--1||s__Methylobacterium rhodesianum--1||s__Methylobacterium sp001423085--1||s__Methylobacterium sp014191355--1||s__Mitsuaria sp002761755--11||s__Myxococcus xanthus_B--1||s__Neorhizobium cellulosilyticum--1||s__Neorhizobium sp001005825--1||s__Noviherbaspirillum sp004570315--1||s__Novosphingobium sp900117425--1||s__Novosphingobium sp903868655--1||s__PFJX01 sp903918705--2||s__PKWO01 sp003132085--1||s__Paenibacillus_C nanensis--2||s__Panacagrimonas perspica--5||s__Pandoraea anhela--5||s__Pandoraea bronchicola--4||s__Pandoraea capi--2||s__Pandoraea communis--4||s__Pandoraea fibrosis--14||s__Pandoraea iniqua--4||s__Pandoraea pneumonica--1||s__Pandoraea pulmonicola--3||s__Pantoea cypripedii_A--1||s__Pantoea piersonii--3||s__Pantoea sp002359495--33||s__Pantoea sp002434205--1||s__Pantoea sp003236715--2||s__Paraburkholderia aspalathi--1||s__Paraburkholderia atlantica--1||s__Paraburkholderia caballeronis--1||s__Paraburkholderia dilworthii--3||s__Paraburkholderia eburnea--1||s__Paraburkholderia fungorum_A--2||s__Paraburkholderia hiiakae--1||s__Paraburkholderia kirstenboschensis--1||s__Paraburkholderia kururiensis_A--1||s__Paraburkholderia phenazinium--1||s__Paraburkholderia phenoliruptrix--1||s__Paraburkholderia phymatum--2||s__Paraburkholderia phytofirmans--1||s__Paraburkholderia ribeironis--1||s__Paraburkholderia sp003002025--3||s__Paraburkholderia sp004339745--2||s__Paraburkholderia sp014397785--206||s__Paraburkholderia susongensis--1||s__Paraburkholderia tuberum--2||s__Paraburkholderia xenovorans--1||s__Paracraurococcus sp004343615--1||s__Pararhodospirillum photometricum--1||s__Pararobbsia silviterrae--3||s__Patulibacter americanus--2||s__Pelethomonas sp910579965--5||s__Pelomonas saccharophila--1||s__Phaeospirillum sp900184795--2||s__Phreatobacter sp016793595--1||s__Piscinibacter defluvii--1||s__Piscinibacter sp016706565--1||s__Pleomorphomonas sp004366315--3||s__Povalibacter uvarum--4||s__Prosthecomicrobium_A hirschii--1||s__Pseudanabaena sp002251945--1||s__Pseudoalteromonas piscicida_A--1||s__Pseudobutyricicoccus sp910579575--1||s__Pseudoduganella sp003053665--1||s__Pseudoduganella sp004217275--2||s__Pseudolabrys sp903885555--1||s__Pseudomonas_E cichorii--1||s__Pseudomonas_E moorei--1||s__Pseudomonas_E nabeulensis--1||s__Pseudomonas_E sp001297015--1||s__Pseudomonas_E sp003097235--1||s__Pseudomonas_E sp013386825--1||s__Pseudomonas_E trivialis_B--1||s__Pseudomonas_F resinovorans--1||s__Pseudomonas_R sp900766265--1||s__Pseudooceanicola sp011806405--1||s__Pseudorhizobium flavum--2||s__Pseudorhodoferax soli--3||s__Pseudorhodoferax sp001422365--4||s__Pseudovibrio sp900143565--1||s__Pseudoxanthomonas_A kalamensis--1||s__Pseudoxanthomonas_A sp014851815--1||s__Pseudoxanthomonas_A sp900109775--1||s__QWPN01 sp005789975--1||s__QXXE01 sp009911355--2||s__RDXE01 sp004292755--1||s__RGIG2163 sp017408525--1||s__Ralstonia pickettii_A--1||s__Ralstonia sp000955795--2||s__Ralstonia sp001078575--1||s__Ralstonia sp003851545--2||s__Ralstonia sp007997035--2||s__Ramlibacter alkalitolerans--1||s__Ramlibacter sp004144865--1||s__Ramlibacter sp007833165--1||s__Ramlibacter sp013697775--8||s__Ramlibacter sp014297465--1||s__Rhizobacter gummiphilus--5||s__Rhizobacter sp000799605--13||s__Rhizobacter sp001425785--1||s__Rhizobacter sp018780185--2||s__Rhizorhabdus sp011044255--3||s__Rhodobacter capsulatus_B--1||s__Rhodoferax ferrireducens--1||s__Rhodoferax saidenbachensis--1||s__Rhodoferax sp002422455--3||s__Rhodoferax sp002786915--4||s__Rhodoferax sp903828665--3||s__Rhodoferax sp903859265--1||s__Rhodoferax sp903886165--2||s__Rhodoferax sp903930255--1||s__Rhodopseudomonas pentothenatexigens--1||s__Rhodovarius sp004005855--1||s__Roseateles sp900109745--5||s__Roseomonas ludipueritiae--1||s__Rubrivivax sp001295865--11||s__Rubrivivax sp001295905--4||s__Rubrivivax sp016789955--2||s__Rubrivivax sp016790425--1||s__Rubrivivax sp018780805--1||s__Ruminiclostridium_E sp017479645--1||s__SLKC01 sp007134775--1||s__SURF-16 sp016219175--1||s__SURF-21 sp003598015--1||s__Salinisphaera sp003602005--4||s__Scandinavium sp900215375--1||s__Selenomonas_B sp017635515--1||s__Shewanella carassii--1||s__Sphingomonas sp004345855--1||s__Sporofaciens sp910574885--8||s__Stagnimonas sp004297005--1||s__Stenotrophomonas acidaminiphila--3||s__Stenotrophomonas acidaminiphila_A--1||s__Stenotrophomonas chelatiphaga--2||s__Stenotrophomonas daejeonensis--1||s__Stenotrophomonas maltophilia_AQ--2||s__Stenotrophomonas maltophilia_AV--3||s__Stenotrophomonas pavanii--2||s__Stenotrophomonas rhizophila_A--2||s__Stenotrophomonas sp002329155--1||s__Stenotrophomonas sp002359895--1||s__Stenotrophomonas sp002471015--1||s__Tateyamaria sp000814025--2||s__Tepidimonas aquatica--2||s__Terasakiella magnetica_A--1||s__Terracidiphilus sp003138365--4||s__Thermomonas sp014678725--1||s__Thioalbus denitrificans--1||s__Thiobacillus sp016195805--3||s__Thiobacillus sp018780025--10||s__Thiothrix nivea--1||s__UBA10988 sp016235455--1||s__UBA1603 sp002322035--1||s__UBA3282 sp014804565--1||s__UBA3402 sp910575585--1||s__UBA3402 sp910577935--1||s__UBA3402 sp910585645--1||s__UBA5123 sp002414225--6||s__UBA5157 sp002415335--1||s__UBA9220 sp003519965--1||s__VBDL01 sp005884255--1||s__Variovorax paradoxus_G--1||s__Variovorax sp001426505--17||s__Variovorax sp001541225--2||s__Variovorax sp001984055--27||s__Ventrimonas sp910575255--1||s__Ventrimonas sp910588875--2||s__Vibrio tritonius--1||s__Vulcaniibacterium_B gelatinicum--1||s__WMHbin7 sp902725215--1||s__XN24 sp011089885--1||s__Xanthomonas cannabis--4||s__Xanthomonas cissicola--1||s__Xanthomonas fragariae--2||s__Xanthomonas prunicola--5||s__Xanthomonas vesicatoria--2||s__Xanthomonas_A albilineans--2||s__Xanthomonas_A sontii--12||s__Xanthomonas_A sp000963005--1||s__Xanthomonas_A sp001043115--1||s__Xanthomonas_A translucens_A--2||s__Xanthomonas_B massiliensis--1||s__Xylophilus sp016428875--1||s__Zoogloea oleivorans--1:evalue_avg=4.1863124013607627e-16:evalue_max=4.91e-13:evalue_min=9.39e-95:evalue_std=1.4115910042240058e-14:evalue_sum=5.069624318047884e-13:gapopen_avg=0.14698596201486375:gapopen_max=3.0:gapopen_min=0.0:gapopen_std=0.4124473407523453:gapopen_sum=178.0:gtdb_class_counter=c__Alphaproteobacteria--3||c__Gammaproteobacteria--1312||c__Spirochaetia--1||c__Verrucomicrobiae--1:gtdb_domain_counter=d__Bacteria--1317:gtdb_family_counter=f__Akkermansiaceae--1||f__Burkholderiaceae--1307||f__Caulobacteraceae--1||f__Elsteraceae--1||f__Enterobacteriaceae--1||f__Micropepsaceae--1||f__Rhodocyclaceae--2||f__Treponemataceae--1||f__Usitatibacteraceae--2:gtdb_genus_counter=g__AVCC01--1||g__Achromobacter--2||g__Acidovorax--101||g__Acidovorax_A--31||g__Acidovorax_C--10||g__Acidovorax_F--1||g__Albitalea--1||g__Alicycliphilus--2||g__Aquabacterium--1||g__Burkholderia--3||g__CAIKUF01--1||g__CAIKVZ01--51||g__CAILRJ01--1||g__CAISIP01--1||g__Caballeronia--1||g__Comamonas--42||g__Comamonas_C--14||g__Cupriavidus--3||g__Curvibacter--16||g__Diaphorobacter--1||g__Duganella--1||g__Extensimonas--1||g__Giesbergeria--64||g__Herbaspirillum--2||g__Hydrogenophaga--1||g__Hylemonella--114||g__Ideonella--1||g__Ideonella_A--1||g__JAABRC01--2||g__JAAYGT01--1||g__JADJBS01--3||g__JAFALK01--1||g__Janthinobacterium--4||g__Kosakonia--1||g__LMDS01--2||g__LX47W--6||g__Luteolibacter--1||g__MR-S7--1||g__Malikia--2||g__Massilia--2||g__Melaminivora_A--2||g__Mitsuaria--2||g__NBD-18--2||g__Oryzisolibacter--1||g__PBB1--1||g__PKWO01--1||g__Palsa-881--1||g__Pandoraea--1||g__Paraburkholderia--7||g__Paucibacter_A--5||g__Pelomonas--11||g__Polaromonas--3||g__Pseudoduganella--3||g__Pseudorhodoferax--12||g__Pulveribacter--1||g__Pusillimonas_A--1||g__RDXE01--1||g__Ramlibacter--1||g__Rhizobacter--10||g__Rhizomicrobium--1||g__Rhodoferax--672||g__Rhodoferax_B--32||g__Roseateles--3||g__Rubrivivax--4||g__Rugamonas--3||g__Solimicrobium--1||g__Sphaerotilus--1||g__Symbiobacter--5||g__Tepidicella--1||g__Thauera--2||g__Treponema_D--1||g__UBA2334--3||g__UKL13-2--2||g__Undibacterium--14||g__Variovorax--4||g__WAJ17--2||g__Xenophilus--1||g__Xylophilus--4:gtdb_order_counter=o__Burkholderiales--1311||o__Caulobacterales--1||o__Elsterales--1||o__Enterobacterales--1||o__Micropepsales--1||o__Treponematales--1||o__Verrucomicrobiales--1:gtdb_phylum_counter=p__Proteobacteria--1315||p__Spirochaetota--1||p__Verrucomicrobiota--1:gtdb_species_counter=s__AVCC01 sp012927585--1||s__Achromobacter denitrificans--1||s__Achromobacter sp000757485--1||s__Acidovorax aporrectodeae--1||s__Acidovorax carolinensis--1||s__Acidovorax defluvii--2||s__Acidovorax delafieldii--4||s__Acidovorax delafieldii_A--1||s__Acidovorax delafieldii_B--3||s__Acidovorax delafieldii_C--3||s__Acidovorax eiseniae--1||s__Acidovorax facilis--4||s__Acidovorax kalamii--1||s__Acidovorax radicis--2||s__Acidovorax soli_A--2||s__Acidovorax sp000302535--4||s__Acidovorax sp001411535--3||s__Acidovorax sp001422735--1||s__Acidovorax sp001424425--3||s__Acidovorax sp001428665--2||s__Acidovorax sp001464865--4||s__Acidovorax sp001633105--4||s__Acidovorax sp001714725--3||s__Acidovorax sp002176815--1||s__Acidovorax sp002754495--2||s__Acidovorax sp002797445--4||s__Acidovorax sp003053545--4||s__Acidovorax sp003058055--4||s__Acidovorax sp003060895--3||s__Acidovorax sp003208485--1||s__Acidovorax sp003663825--4||s__Acidovorax sp003852545--4||s__Acidovorax sp004210805--3||s__Acidovorax sp005405905--3||s__Acidovorax sp006715665--4||s__Acidovorax sp011620245--1||s__Acidovorax sp013408765--3||s__Acidovorax sp016783915--3||s__Acidovorax sp018780365--2||s__Acidovorax sp018828125--3||s__Acidovorax sp019219095--2||s__Acidovorax temperans--1||s__Acidovorax_A anthurii--1||s__Acidovorax_A avenae--4||s__Acidovorax_A cattleyae--3||s__Acidovorax_A citrulli--4||s__Acidovorax_A konjaci--2||s__Acidovorax_A oryzae--4||s__Acidovorax_A sp001424265--3||s__Acidovorax_A sp002397315--4||s__Acidovorax_A valerianellae--2||s__Acidovorax_A wautersii--4||s__Acidovorax_C caeni--2||s__Acidovorax_C sp001725235--4||s__Acidovorax_C sp011303755--4||s__Acidovorax_F monticola--1||s__Albitalea sp905339355--1||s__Alicycliphilus sp018241405--1||s__Alicycliphilus sp018242005--1||s__Aquabacterium sp001770725--1||s__Burkholderia anthina_A--1||s__Burkholderia seminalis--1||s__Burkholderia sp000687455--1||s__CAIKUF01 sp903830565--1||s__CAIKVZ01 sp903830985--19||s__CAIKVZ01 sp903832285--7||s__CAIKVZ01 sp903838565--12||s__CAIKVZ01 sp903844215--5||s__CAIKVZ01 sp903909815--8||s__CAILRJ01 sp014376645--1||s__CAISIP01 sp016790475--1||s__Caballeronia sordidicola_A--1||s__Comamonas acidovorans--1||s__Comamonas antarcticus--1||s__Comamonas aquatica--3||s__Comamonas denitrificans_A--3||s__Comamonas jiangduensis--3||s__Comamonas konjaci_A--1||s__Comamonas phosphati--2||s__Comamonas sp009360615--1||s__Comamonas sp014836675--3||s__Comamonas sp015478895--3||s__Comamonas sp018384835--1||s__Comamonas sp018413525--2||s__Comamonas sp019104825--3||s__Comamonas sp019236485--2||s__Comamonas sp900564145--1||s__Comamonas sp902706035--1||s__Comamonas terrae--2||s__Comamonas terrigena--3||s__Comamonas testosteroni--1||s__Comamonas testosteroni_B--1||s__Comamonas testosteroni_C--1||s__Comamonas testosteroni_F--1||s__Comamonas thiooxydans--1||s__Comamonas tsuruhatensis--1||s__Comamonas_C badia--1||s__Comamonas_C sp001724135--3||s__Comamonas_C sp001725255--4||s__Comamonas_C sp002894305--1||s__Comamonas_C sp007954405--3||s__Comamonas_C sp019195435--2||s__Cupriavidus necator_C--1||s__Cupriavidus numazuensis--2||s__Curvibacter gracilis--5||s__Curvibacter lanceolatus--6||s__Curvibacter sp003987795--2||s__Curvibacter sp019233055--3||s__Diaphorobacter nitroreducens--1||s__Duganella sp900109645--1||s__Extensimonas perlucida--1||s__Giesbergeria anulus--5||s__Giesbergeria granuli--7||s__Giesbergeria lacusdiani--7||s__Giesbergeria metamorpha--5||s__Giesbergeria psychrophila--4||s__Giesbergeria sp001770955--6||s__Giesbergeria sp003096555--3||s__Giesbergeria sp010020825--7||s__Giesbergeria sp012932145--1||s__Giesbergeria sp016192425--5||s__Giesbergeria sp017985015--1||s__Giesbergeria sp017987055--3||s__Giesbergeria sp017988165--3||s__Giesbergeria sp017998735--1||s__Giesbergeria sp903882725--5||s__Giesbergeria suum--1||s__Herbaspirillum sp000577615--1||s__Herbaspirillum sp014192645--1||s__Hydrogenophaga sp001770905--1||s__Hylemonella delicata--10||s__Hylemonella gracilis--11||s__Hylemonella gracilis_A--10||s__Hylemonella gracilis_B--13||s__Hylemonella sp001432305--10||s__Hylemonella sp001797315--5||s__Hylemonella sp002342165--2||s__Hylemonella sp002454975--2||s__Hylemonella sp002633085--13||s__Hylemonella sp003500955--3||s__Hylemonella sp013334205--12||s__Hylemonella sp016185015--14||s__Hylemonella sp018815325--9||s__Ideonella sp018780145--1||s__Ideonella_A sakaiensis--1||s__JAABRC01 sp011391115--2||s__JAAYGT01 sp012727555--1||s__JADJBS01 sp016703665--3||s__JAFALK01 sp019234295--1||s__Janthinobacterium psychrotolerans--1||s__Janthinobacterium sp002002885--1||s__Janthinobacterium sp002250505--2||s__Kosakonia oryziphila--1||s__LMDS01 sp001425865--2||s__LX47W sp014042345--1||s__LX47W sp014042355--1||s__LX47W sp014042365--4||s__Luteolibacter sp903875675--1||s__MR-S7 sp000400995--1||s__Malikia granosa--1||s__Malikia spinosa--1||s__Massilia mucilaginosa--1||s__Massilia sp003484545--1||s__Melaminivora_A jejuensis--2||s__Mitsuaria noduli--1||s__Mitsuaria sp001653795--1||s__NBD-18 sp903847325--2||s__Oryzisolibacter propanilivorax--1||s__PBB1 sp017986065--1||s__PKWO01 sp003132085--1||s__Palsa-881 sp018241335--1||s__Pandoraea cepalis--1||s__Paraburkholderia aspalathi--1||s__Paraburkholderia caffeinilytica--1||s__Paraburkholderia lacunae--1||s__Paraburkholderia phenazinium_B--1||s__Paraburkholderia sediminicola--1||s__Paraburkholderia sp003002025--1||s__Paraburkholderia sp900230185--1||s__Paucibacter_A sp002255955--2||s__Paucibacter_A sp018780415--3||s__Pelomonas depolymerans_A--1||s__Pelomonas sp001425055--1||s__Pelomonas sp001425165--1||s__Pelomonas sp001425705--1||s__Pelomonas sp001426885--1||s__Pelomonas sp003550215--1||s__Pelomonas sp003963005--1||s__Pelomonas sp003963075--1||s__Pelomonas sp009996515--1||s__Pelomonas sp016195825--2||s__Polaromonas sp012927455--2||s__Polaromonas sp016185115--1||s__Pseudoduganella aquatica_A--1||s__Pseudoduganella namucuonensis--1||s__Pseudoduganella sp003053665--1||s__Pseudorhodoferax aquiterrae--1||s__Pseudorhodoferax boronicumulans_A--2||s__Pseudorhodoferax soli--3||s__Pseudorhodoferax sp001422365--2||s__Pseudorhodoferax sp001422405--2||s__Pseudorhodoferax sp001422445--2||s__Pulveribacter sp002434305--1||s__Pusillimonas_A sp012744285--1||s__RDXE01 sp013297545--1||s__Ramlibacter sp014376915--1||s__Rhizobacter gummiphilus--1||s__Rhizobacter sp000799305--1||s__Rhizobacter sp000799605--1||s__Rhizobacter sp000800095--1||s__Rhizobacter sp001425785--1||s__Rhizobacter sp001425825--1||s__Rhizobacter sp012275445--1||s__Rhizobacter sp012932665--1||s__Rhizobacter sp018780185--1||s__Rhizobacter sp900142965--1||s__Rhizomicrobium sp013149165--1||s__Rhodoferax antarcticus--6||s__Rhodoferax bucti--8||s__Rhodoferax fermentans--18||s__Rhodoferax ferrireducens--10||s__Rhodoferax ferrireducens_A--4||s__Rhodoferax saidenbachensis--20||s__Rhodoferax sp001770935--11||s__Rhodoferax sp001771065--1||s__Rhodoferax sp001795455--9||s__Rhodoferax sp001871515--1||s__Rhodoferax sp002163715--11||s__Rhodoferax sp002251855--14||s__Rhodoferax sp002256115--5||s__Rhodoferax sp002390825--4||s__Rhodoferax sp002413825--6||s__Rhodoferax sp002422455--2||s__Rhodoferax sp002784245--2||s__Rhodoferax sp002786915--1||s__Rhodoferax sp002789915--1||s__Rhodoferax sp002943465--15||s__Rhodoferax sp003347515--10||s__Rhodoferax sp003415675--14||s__Rhodoferax sp004293725--6||s__Rhodoferax sp006974105--12||s__Rhodoferax sp007280205--1||s__Rhodoferax sp008015235--10||s__Rhodoferax sp008080595--7||s__Rhodoferax sp009922295--1||s__Rhodoferax sp009925925--7||s__Rhodoferax sp010365055--9||s__Rhodoferax sp012927445--8||s__Rhodoferax sp013297935--8||s__Rhodoferax sp013416775--19||s__Rhodoferax sp013791765--9||s__Rhodoferax sp016708345--3||s__Rhodoferax sp016708725--13||s__Rhodoferax sp016718155--3||s__Rhodoferax sp016718405--2||s__Rhodoferax sp016719055--10||s__Rhodoferax sp016719405--8||s__Rhodoferax sp017798165--14||s__Rhodoferax sp017948265--4||s__Rhodoferax sp017997975--9||s__Rhodoferax sp018061265--2||s__Rhodoferax sp018063565--3||s__Rhodoferax sp018474005--4||s__Rhodoferax sp018619435--23||s__Rhodoferax sp018780565--11||s__Rhodoferax sp018882485--1||s__Rhodoferax sp903822205--10||s__Rhodoferax sp903823025--13||s__Rhodoferax sp903828665--1||s__Rhodoferax sp903840825--1||s__Rhodoferax sp903845935--10||s__Rhodoferax sp903853895--10||s__Rhodoferax sp903856025--14||s__Rhodoferax sp903859265--5||s__Rhodoferax sp903863395--8||s__Rhodoferax sp903864505--11||s__Rhodoferax sp903870065--17||s__Rhodoferax sp903870955--13||s__Rhodoferax sp903873485--9||s__Rhodoferax sp903876045--14||s__Rhodoferax sp903876735--2||s__Rhodoferax sp903886165--6||s__Rhodoferax sp903886275--17||s__Rhodoferax sp903896425--3||s__Rhodoferax sp903897005--6||s__Rhodoferax sp903897925--16||s__Rhodoferax sp903905735--10||s__Rhodoferax sp903914175--2||s__Rhodoferax sp903920405--7||s__Rhodoferax sp903924955--15||s__Rhodoferax sp903927295--1||s__Rhodoferax sp903929815--7||s__Rhodoferax sp903930255--8||s__Rhodoferax sp903938955--10||s__Rhodoferax sp903944555--9||s__Rhodoferax sp903945325--10||s__Rhodoferax sp903948045--4||s__Rhodoferax sp903954045--9||s__Rhodoferax sp903958915--14||s__Rhodoferax_B koreense--3||s__Rhodoferax_B sp003097105--15||s__Rhodoferax_B sp900104385--14||s__Roseateles depolymerans--1||s__Roseateles sp900109745--1||s__Roseateles terrae--1||s__Rubrivivax gelatinosus_B--1||s__Rubrivivax sp013822265--1||s__Rubrivivax sp903876715--1||s__Rubrivivax sp904426505--1||s__Rugamonas sp013284265--3||s__Solimicrobium aquaticum--1||s__Sphaerotilus hippei--1||s__Symbiobacter mobilis--5||s__Tepidicella baoligensis--1||s__Thauera aromatica--1||s__Thauera chlorobenzoica--1||s__Treponema_D sp905236465--1||s__UBA2334 sp002344885--2||s__UBA2334 sp013823635--1||s__UKL13-2 sp001602455--1||s__UKL13-2 sp014378085--1||s__Undibacterium amnicola--1||s__Undibacterium parvum--1||s__Undibacterium seohonense--3||s__Undibacterium sp009937955--1||s__Undibacterium sp009937975--1||s__Undibacterium sp014284115--1||s__Undibacterium sp014284175--1||s__Undibacterium sp014284335--1||s__Undibacterium sp016196925--1||s__Undibacterium sp018139545--2||s__Undibacterium sp018139645--1||s__Variovorax guangxiensis--1||s__Variovorax paradoxus_A--1||s__Variovorax sp003952185--1||s__Variovorax sp013376045--1||s__WAJ17 sp019234815--2||s__Xenophilus azovorans--1||s__Xylophilus rhododendri--3||s__Xylophilus sp001421705--1:heptad_counter=MCP-36H--3034||MCP-38H--1||MCP-40H--2||MCP-44H--1||MCP-48H--1:lbd_counter=4HB_MCP_1--12||TarH--1||UNKNOWN--2:lca_tree=f__Burkholderiaceae:length_avg=130.5664739884393:length_max=176.0:length_min=39.0:length_std=27.743265117414516:length_sum=158116.0:mismatch_avg=12.737407101568952:mismatch_max=61.0:mismatch_min=0.0:mismatch_std=11.124483290379514:mismatch_sum=15425.0:name=N1227690:qcovhsp_avg=99.54525185796862:qcovhsp_max=100.0:qcovhsp_min=95.2:qcovhsp_std=0.9193872367292222:qcovhsp_sum=120549.3:qend_avg=130.70355078447565:qend_max=172.0:qend_min=40.0:qend_std=27.697488842997227:qend_sum=158282.0:qstart_avg=1.2725020644095788:qstart_max=8.0:qstart_min=1.0:qstart_std=0.8362027111707354:qstart_sum=1541.0:ref_name_counter=GB_GCA_001725235.1_protein.faa_MEFU01000020.1_1@PF00015_full_PFAM.311.416--1||GB_GCA_001770955.1_protein.faa_MESL01000002.1_48@PF00015_full_PFAM.314.511--5||GB_GCA_001770955.1_protein.faa_MESL01000054.1_57@PF00015_full_PFAM.316.502--1||GB_GCA_001795455.1_protein.faa_MGPB01000039.1_11@PF00015_full_PFAM.456.640--1||GB_GCA_002255955.1_protein.faa_NKIM01000044.1_32@PF00015_full_PFAM.208.397--2||GB_GCA_002327945.1_protein.faa_DCVY01000010.1_16@PF00015_full_PFAM.434.622--1||GB_GCA_002454975.1_protein.faa_DKJZ01000024.1_4@PF00015_full_PFAM.318.508--1||GB_GCA_002633085.1_protein.faa_NSIV01000001.1_990@PF00015_full_PFAM.323.508--2||GB_GCA_002633085.1_protein.faa_NSIV01000002.1_228@PF00015_full_PFAM.445.639--1||GB_GCA_002786915.1_protein.faa_PCUV01000032.1_78@PF00015_full_PFAM.318.510--1||GB_GCA_003136595.1_protein.faa_PLEY01000100.1_2@PF00015_full_PFAM.503.585--1||GB_GCA_003241965.1_protein.faa_QBMB01000011.1_2@PF00015_full_PFAM.320.502--1||GB_GCA_003241965.1_protein.faa_QBMB01000053.1_14@PF00015_full_PFAM.319.520--2||GB_GCA_003265685.1_protein.faa_KZ836103.1_43@PF00015_full_PFAM.315.504--5||GB_GCA_003500955.1_protein.faa_DNQP01000161.1_1@PF00015_full_PFAM.1.139--1||GB_GCA_003500955.1_protein.faa_DNQP01000222.1_13@PF00015_full_PFAM.318.505--43||GB_GCA_003987795.1_protein.faa_RXJO01000584.1_2@PF00015_full_PFAM.315.513--3||GB_GCA_004210805.1_protein.faa_SDXZ01000026.1_35@PF00015_full_PFAM.312.502--1||GB_GCA_004210805.1_protein.faa_SDXZ01000115.1_3@PF00015_full_PFAM.328.525--2||GB_GCA_004210805.1_protein.faa_SDXZ01000115.1_7@PF00015_full_PFAM.223.405--2||GB_GCA_004293725.1_protein.faa_REAW01000004.1_101@PF00015_full_PFAM.458.643--1||GB_GCA_004297345.1_protein.faa_SCTN01000310.1_11@PF00015_full_PFAM.165.361--1||GB_GCA_004322345.1_protein.faa_SCTQ01000268.1_4@PF00015_full_PFAM.319.406--2||GB_GCA_008015235.1_protein.faa_SSFF01000011.1_84@PF00015_full_PFAM.429.626--3||GB_GCA_010365055.1_protein.faa_JAAFHA010000097.1_4@PF00015_full_PFAM.322.510--3||GB_GCA_011772445.1_protein.faa_WVZN01000040.1_46@PF00015_full_PFAM.316.503--1||GB_GCA_013823505.1_protein.faa_PNMH01000023.1_2@PF00015_full_PFAM.441.629--2||GB_GCA_013823855.1_protein.faa_PNMW01000024.1_34@PF00015_full_PFAM.794.925--1||GB_GCA_013824165.1_protein.faa_PNNH01000084.1_70@PF00015_full_PFAM.322.515--5||GB_GCA_015655465.1_protein.faa_JAATEY010000196.1_10@PF00015_full_PFAM.708.781--1||GB_GCA_016185015.1_protein.faa_JACPOI010000002.1_49@PF00015_full_PFAM.313.509--6||GB_GCA_016185015.1_protein.faa_JACPOI010000004.1_96@PF00015_full_PFAM.325.515--4||GB_GCA_016185015.1_protein.faa_JACPOI010000016.1_134@PF00015_full_PFAM.314.551--3||GB_GCA_016185015.1_protein.faa_JACPOI010000016.1_136@PF00015_full_PFAM.318.511--1||GB_GCA_016185015.1_protein.faa_JACPOI010000036.1_14@PF00015_full_PFAM.310.508--3||GB_GCA_016185015.1_protein.faa_JACPOI010000036.1_16@PF00015_full_PFAM.281.476--10||GB_GCA_016185075.1_protein.faa_JACPOH010000037.1_8@PF00015_full_PFAM.288.468--1||GB_GCA_016185115.1_protein.faa_JACPOF010000006.1_15@PF00015_full_PFAM.321.508--1||GB_GCA_016703665.1_protein.faa_JADJBS010000009.1_128@PF00015_full_PFAM.317.506--1||GB_GCA_016708725.1_protein.faa_JADJFE010000013.1_24@PF00015_full_PFAM.315.509--1||GB_GCA_016719055.1_protein.faa_JADKAW010000038.1_59@PF00015_full_PFAM.310.497--2||GB_GCA_016719405.1_protein.faa_JADJZE010000013.1_26@PF00015_full_PFAM.317.410--2||GB_GCA_016719405.1_protein.faa_JADJZE010000019.1_40@PF00015_full_PFAM.176.372--1||GB_GCA_016719405.1_protein.faa_JADJZE010000019.1_47@PF00015_full_PFAM.318.509--1||GB_GCA_016783915.1_protein.faa_JADHVT010000082.1_1@PF00015_full_PFAM.367.549--5||GB_GCA_016790225.1_protein.faa_JAEUOZ010000052.1_18@PF00015_full_PFAM.340.529--2||GB_GCA_017307855.1_protein.faa_JAFKGD010000001.1_361@PF00015_full_PFAM.315.503--1||GB_GCA_017744285.1_protein.faa_JAGIBP010000002.1_1@PF00015_full_PFAM.311.388--1||GB_GCA_017997975.1_protein.faa_JAGODZ010000120.1_2@PF00015_full_PFAM.319.510--1||GB_GCA_018054745.1_protein.faa_JAGPIX010000078.1_11@PF00015_full_PFAM.68.254--2||GB_GCA_018780185.1_protein.faa_JADMJX010000212.1_1@PF00015_full_PFAM.317.404--1||GB_GCA_018780365.1_protein.faa_JADMJR010000027.1_7@PF00015_full_PFAM.318.507--1||GB_GCA_018780565.1_protein.faa_JADMJN010000010.1_156@PF00015_full_PFAM.310.497--1||GB_GCA_018815325.1_protein.faa_JAHIYE010000013.1_1@PF00015_full_PFAM.315.392--2||GB_GCA_018828125.1_protein.faa_JAHJWB010000006.1_106@PF00015_full_PFAM.310.523--1||GB_GCA_018828125.1_protein.faa_JAHJWB010000022.1_218@PF00015_full_PFAM.319.518--3||GB_GCA_019104825.1_protein.faa_JAHRXD010000164.1_1@PF00015_full_PFAM.1.79--3||GB_GCA_019218755.1_protein.faa_JAHUWZ010000010.1_1@PF00015_full_PFAM.326.434--4||GB_GCA_900468805.1_protein.faa_UEIF01000026.1_104@PF00015_full_PFAM.352.417--1||GB_GCA_900470445.1_protein.faa_UCAU01000003.1_106@PF00015_full_PFAM.359.544--1||GB_GCA_903643055.1_protein.faa_CAHJWV010000737.1_3@PF00015_full_PFAM.313.547--1||GB_GCA_903830565.1_protein.faa_CAIKUF010000175.1_7@PF00015_full_PFAM.325.515--4||GB_GCA_903838565.1_protein.faa_CAILZB010000023.1_12@PF00015_full_PFAM.442.633--3||GB_GCA_903839845.1_protein.faa_CAIMEA010000147.1_13@PF00015_full_PFAM.488.656--1||GB_GCA_903859265.1_protein.faa_CAIOLZ010000290.1_1@PF00015_full_PFAM.253.443--1||GB_GCA_903882725.1_protein.faa_CAIRYF010000135.1_2@PF00015_full_PFAM.310.414--2||GB_GCA_903886165.1_protein.faa_CAISLL010000406.1_1@PF00015_full_PFAM.318.410--1||GB_GCA_903886275.1_protein.faa_CAISLN010000038.1_166@PF00015_full_PFAM.306.485--1||GB_GCA_903930255.1_protein.faa_CAIYYA010000219.1_12@PF00015_full_PFAM.316.405--1||GB_GCA_903945325.1_protein.faa_CAJAVE010000080.1_2@PF00015_full_PFAM.318.500--2||GB_GCA_903945325.1_protein.faa_CAJAVE010000394.1_27@PF00015_full_PFAM.318.504--1||GB_GCA_903948045.1_protein.faa_CAJAXU010000081.1_2@PF00015_full_PFAM.312.496--4||GB_GCA_903958915.1_protein.faa_CAJBVC010000354.1_7@PF00015_full_PFAM.321.504--1||GB_GCA_903958915.1_protein.faa_CAJBVC010000742.1_1@PF00015_full_PFAM.318.416--5||RS_GCF_000175235.1_protein.faa_NZ_ACQT01000198.1_1@PF00015_full_PFAM.315.389--2||RS_GCF_000175235.1_protein.faa_NZ_ACQT01000218.1_1@PF00015_full_PFAM.373.450--3||RS_GCF_000204195.1_protein.faa_NZ_AFBG01000003.1_153@PF00015_full_PFAM.313.516--2||RS_GCF_000204195.1_protein.faa_NZ_AFBG01000021.1_247@PF00015_full_PFAM.446.631--30||RS_GCF_000211835.1_protein.faa_NZ_AEGR01000029.1_146@PF00015_full_PFAM.341.430--3||RS_GCF_000211835.1_protein.faa_NZ_AEGR01000049.1_10@PF00015_full_PFAM.461.551--6||RS_GCF_000211835.1_protein.faa_NZ_AEGR01000105.1_4@PF00015_full_PFAM.314.468--2||RS_GCF_000238595.1_protein.faa_NZ_AGTS01000137.1_58@PF00015_full_PFAM.316.511--2||RS_GCF_000238595.1_protein.faa_NZ_AGTS01000154.1_1@PF00015_full_PFAM.39.239--1||RS_GCF_000302535.1_protein.faa_NC_018708.1_1927@PF00015_full_PFAM.314.503--5||RS_GCF_000382045.1_protein.faa_NZ_KB907460.1_160@PF00015_full_PFAM.326.511--1||RS_GCF_000577615.1_protein.faa_NZ_CBXX010000067.1_7@PF00015_full_PFAM.248.433--2||RS_GCF_000739995.1_protein.faa_NZ_BBJX01000004.1_426@PF00015_full_PFAM.315.516--2||RS_GCF_000739995.1_protein.faa_NZ_BBJX01000021.1_39@PF00015_full_PFAM.315.399--1||RS_GCF_000799305.1_protein.faa_NZ_JUGM01000008.1_40@PF00015_full_PFAM.313.519--1||RS_GCF_000799305.1_protein.faa_NZ_KN549091.1_9@PF00015_full_PFAM.321.506--14||RS_GCF_000799605.1_protein.faa_NZ_JUGZ01000057.1_4@PF00015_full_PFAM.314.497--1||RS_GCF_000818395.1_protein.faa_NZ_JWJG01000028.1_4380@PF00015_full_PFAM.316.504--1||RS_GCF_001422365.1_protein.faa_NZ_LMMT01000006.1_4@PF00015_full_PFAM.271.460--2||RS_GCF_001422365.1_protein.faa_NZ_LMMT01000034.1_292@PF00015_full_PFAM.445.621--7||RS_GCF_001422405.1_protein.faa_NZ_LMMV01000001.1_208@PF00015_full_PFAM.313.503--1||RS_GCF_001422445.1_protein.faa_NZ_LMNA01000001.1_979@PF00015_full_PFAM.318.509--11||RS_GCF_001422735.1_protein.faa_NZ_LMLZ01000020.1_407@PF00015_full_PFAM.315.425--3||RS_GCF_001422735.1_protein.faa_NZ_LMLZ01000024.1_61@PF00015_full_PFAM.316.493--8||RS_GCF_001424425.1_protein.faa_NZ_LMPT01000006.1_86@PF00015_full_PFAM.313.519--1||RS_GCF_001424425.1_protein.faa_NZ_LMPT01000006.1_87@PF00015_full_PFAM.59.253--22||RS_GCF_001424425.1_protein.faa_NZ_LMPT01000020.1_218@PF00015_full_PFAM.314.378--3||RS_GCF_001425785.1_protein.faa_NZ_LMDI01000056.1_86@PF00015_full_PFAM.1.316.383--3||RS_GCF_001425785.1_protein.faa_NZ_LMDI01000075.1_82@PF00015_full_PFAM.312.504--3||RS_GCF_001425865.1_protein.faa_NZ_LMDS01000004.1_216@PF00015_full_PFAM.316.504--9||RS_GCF_001425865.1_protein.faa_NZ_LMDS01000004.1_865@PF00015_full_PFAM.324.529--8||RS_GCF_001428665.1_protein.faa_NZ_LMIJ01000022.1_4@PF00015_full_PFAM.7.97--5||RS_GCF_001432305.1_protein.faa_NZ_KQ483358.1_1082@PF00015_full_PFAM.310.494--57||RS_GCF_001432305.1_protein.faa_NZ_KQ483358.1_2073@PF00015_full_PFAM.314.509--6||RS_GCF_001432305.1_protein.faa_NZ_KQ483358.1_3421@PF00015_full_PFAM.319.511--1||RS_GCF_001571225.1_protein.faa_NZ_BCTJ01000092.1_1@PF00015_full_PFAM.318.459--1||RS_GCF_001571325.1_protein.faa_NZ_BCTO01000027.1_97@PF00015_full_PFAM.327.510--1||RS_GCF_001592265.1_protein.faa_NZ_BCWP01000004.1_18@PF00015_full_PFAM.446.638--1||RS_GCF_001592265.1_protein.faa_NZ_BCWP01000073.1_2@PF00015_full_PFAM.317.504--9||RS_GCF_001592285.1_protein.faa_NZ_BCWQ01000036.1_1@PF00015_full_PFAM.320.410--1||RS_GCF_001598475.1_protein.faa_NZ_BCZA01000006.1_215@PF00015_full_PFAM.315.512--1||RS_GCF_001633105.1_protein.faa_NZ_LUKZ01000003.1_181@PF00015_full_PFAM.326.535--2||RS_GCF_001633105.1_protein.faa_NZ_LUKZ01000013.1_163@PF00015_full_PFAM.446.631--47||RS_GCF_001714725.1_protein.faa_NZ_CP016447.1_2925@PF00015_full_PFAM.328.506--1||RS_GCF_001955695.1_protein.faa_NZ_CP019236.1_917@PF00015_full_PFAM.317.505--3||RS_GCF_001955715.1_protein.faa_NZ_CP019239.1_3569@PF00015_full_PFAM.317.513--1||RS_GCF_001955715.1_protein.faa_NZ_CP019239.1_646@PF00015_full_PFAM.310.494--8||RS_GCF_002017865.1_protein.faa_NZ_MTJN01000002.1_2692@PF00015_full_PFAM.322.509--1||RS_GCF_002116905.1_protein.faa_NZ_CP015118.1_3836@PF00015_full_PFAM.313.503--1||RS_GCF_002116905.1_protein.faa_NZ_CP015118.1_3979@PF00015_full_PFAM.316.501--39||RS_GCF_002157145.1_protein.faa_NZ_CP021361.1_2544@PF00015_full_PFAM.316.494--3||RS_GCF_002176815.1_protein.faa_NZ_CP021648.1_3654@PF00015_full_PFAM.448.630--4||RS_GCF_002251855.1_protein.faa_NZ_NOXW01000014.1_66@PF00015_full_PFAM.329.513--1||RS_GCF_002251855.1_protein.faa_NZ_NOXW01000016.1_106@PF00015_full_PFAM.315.486--2||RS_GCF_002251855.1_protein.faa_NZ_NOXW01000017.1_80@PF00015_full_PFAM.317.503--1||RS_GCF_002251855.1_protein.faa_NZ_NOXW01000022.1_828@PF00015_full_PFAM.459.643--1||RS_GCF_002797445.1_protein.faa_NZ_PGEP01000001.1_2767@PF00015_full_PFAM.310.500--1||RS_GCF_002943465.1_protein.faa_NZ_PTQY01000004.1_74@PF00015_full_PFAM.318.507--1||RS_GCF_002943465.1_protein.faa_NZ_PTQY01000004.1_77@PF00015_full_PFAM.318.502--1||RS_GCF_003053545.1_protein.faa_NZ_QAXU01000011.1_219@PF00015_full_PFAM.316.513--2||RS_GCF_003053685.1_protein.faa_NZ_QAYA01000001.1_66@PF00015_full_PFAM.317.507--1||RS_GCF_003096555.1_protein.faa_NZ_QEKM01000001.1_2232@PF00015_full_PFAM.441.629--1||RS_GCF_003269065.1_protein.faa_NZ_QLTA01000002.1_105@PF00015_full_PFAM.321.507--3||RS_GCF_003337555.1_protein.faa_NZ_QPJK01000005.1_356@PF00015_full_PFAM.444.623--2||RS_GCF_003337555.1_protein.faa_NZ_QPJK01000006.1_352@PF00015_full_PFAM.324.505--5||RS_GCF_003415675.1_protein.faa_NZ_QFZK01000002.1_58@PF00015_full_PFAM.312.505--1||RS_GCF_003569915.1_protein.faa_NZ_KZ984453.1_82@PF00015_full_PFAM.330.516--1||RS_GCF_003604195.1_protein.faa_NZ_QXGR01000003.1_134@PF00015_full_PFAM.314.513--2||RS_GCF_003604195.1_protein.faa_NZ_QXGR01000006.1_224@PF00015_full_PFAM.315.506--1||RS_GCF_003604195.1_protein.faa_NZ_QXGR01000008.1_32@PF00015_full_PFAM.309.497--1||RS_GCF_003852545.1_protein.faa_NZ_QAJR01000057.1_4@PF00015_full_PFAM.322.372--1||RS_GCF_004328645.1_protein.faa_NZ_CP031395.1_2438@PF00015_full_PFAM.319.510--1||RS_GCF_004328645.1_protein.faa_NZ_CP031395.1_2638@PF00015_full_PFAM.317.507--2||RS_GCF_004328645.1_protein.faa_NZ_CP031395.1_3134@PF00015_full_PFAM.328.512--1||RS_GCF_004341365.1_protein.faa_NZ_SLXH01000028.1_49@PF00015_full_PFAM.312.511--1||RS_GCF_005239165.1_protein.faa_NZ_RAPG01000056.1_1@PF00015_full_PFAM.30.101--1||RS_GCF_005405905.1_protein.faa_NZ_BJHU01000030.1_328@PF00015_full_PFAM.312.507--4||RS_GCF_005405905.1_protein.faa_NZ_BJHU01000057.1_234@PF00015_full_PFAM.447.631--36||RS_GCF_005503365.1_protein.faa_NZ_SCML01000005.1_28@PF00015_full_PFAM.313.501--1||RS_GCF_006715665.1_protein.faa_NZ_VFNT01000001.1_3827@PF00015_full_PFAM.317.504--4||RS_GCF_006715665.1_protein.faa_NZ_VFNT01000001.1_4199@PF00015_full_PFAM.446.632--135||RS_GCF_006974105.1_protein.faa_NZ_CP036282.1_226@PF00015_full_PFAM.310.500--9||RS_GCF_007997035.1_protein.faa_NZ_VOSS01000019.1_22@PF00015_full_PFAM.318.390--1||RS_GCF_009857595.1_protein.faa_NZ_WWCU01000058.1_17@PF00015_full_PFAM.126.314--1||RS_GCF_013266755.1_protein.faa_NZ_JABRWJ010000001.1_95@PF00015_full_PFAM.325.543--1||RS_GCF_013334205.1_protein.faa_NZ_CP054424.1_2526@PF00015_full_PFAM.314.504--2||RS_GCF_013334205.1_protein.faa_NZ_CP054424.1_2766@PF00015_full_PFAM.317.505--16||RS_GCF_013334205.1_protein.faa_NZ_CP054424.1_2988@PF00015_full_PFAM.459.647--1||RS_GCF_013334205.1_protein.faa_NZ_CP054424.1_3503@PF00015_full_PFAM.316.497--7||RS_GCF_013334205.1_protein.faa_NZ_CP054424.1_506@PF00015_full_PFAM.278.471--1||RS_GCF_013376875.1_protein.faa_NZ_CP035951.1_1445@PF00015_full_PFAM.316.501--3||RS_GCF_013376875.1_protein.faa_NZ_CP035951.1_1447@PF00015_full_PFAM.328.511--6||RS_GCF_013408765.1_protein.faa_NZ_JACCCD010000001.1_5828@PF00015_full_PFAM.262.445--31||RS_GCF_014204525.1_protein.faa_NZ_JACHLP010000010.1_145@PF00015_full_PFAM.321.505--2||RS_GCF_014207955.1_protein.faa_NZ_JACHLK010000002.1_597@PF00015_full_PFAM.314.498--309||RS_GCF_014207955.1_protein.faa_NZ_JACHLK010000003.1_151@PF00015_full_PFAM.315.501--1||RS_GCF_014207955.1_protein.faa_NZ_JACHLK010000013.1_1@PF00015_full_PFAM.313.513--8||RS_GCF_014489595.1_protein.faa_NZ_CP060790.1_3323@PF00015_full_PFAM.311.496--2||RS_GCF_014836675.1_protein.faa_NZ_JACSQK010000001.1_161@PF00015_full_PFAM.314.511--1||RS_GCF_014836675.1_protein.faa_NZ_JACSQK010000012.1_39@PF00015_full_PFAM.314.519--1||RS_GCF_016428875.1_protein.faa_NZ_JAELTO010000106.1_1@PF00015_full_PFAM.320.402--1||RS_GCF_017368815.1_protein.faa_NZ_JAFNME010000008.1_65@PF00015_full_PFAM.321.511--5||RS_GCF_017798165.1_protein.faa_NZ_CP059068.1_2259@PF00015_full_PFAM.317.509--6||RS_GCF_017948265.1_protein.faa_NZ_CP072852.1_407@PF00015_full_PFAM.404.474--2||RS_GCF_019219095.1_protein.faa_NZ_JAHUWH010000005.1_33@PF00015_full_PFAM.319.511--1||RS_GCF_019219095.1_protein.faa_NZ_JAHUWH010000031.1_17@PF00015_full_PFAM.371.481--2||RS_GCF_019219095.1_protein.faa_NZ_JAHUWH010000066.1_1@PF00015_full_PFAM.1.85--12||RS_GCF_900104385.1_protein.faa_NZ_FNJA01000002.1_552@PF00015_full_PFAM.319.504--8||RS_GCF_900104385.1_protein.faa_NZ_FNJA01000003.1_552@PF00015_full_PFAM.320.498--1||RS_GCF_900142965.1_protein.faa_NZ_FRCQ01000047.1_27@PF00015_full_PFAM.314.496--9||RS_GCF_902706035.1_protein.faa_NZ_CACSJA010000007.1_172@PF00015_full_PFAM.323.510--1:scovhsp_avg=72.65218827415359:scovhsp_max=100.0:scovhsp_min=50.0:scovhsp_std=11.875466818178035:scovhsp_sum=87981.8:send_avg=149.79851362510323:send_max=183.0:send_min=50.0:send_std=25.080215727328977:send_sum=181406.0:sstart_avg=20.329479768786126:sstart_max=73.0:sstart_min=1.0:sstart_std=19.39561034030477:sstart_sum=24619.0])0.787:0.00638598[&&NHX:Sample_counter=rhizpot1--281||rhizpot2--63||rhizpot3--208||rhiztom1--365||rhiztom2--303||rhiztom3--537:Type_counter=GTDB--1322||capture--1757:besthit_avg=90.09620048504446:besthit_max=100.0:besthit_min=54.2:besthit_std=7.965715986844762:besthit_sum=111449.0:bitscore_avg=193.10436540016167:bitscore_max=273.0:bitscore_min=57.8:bitscore_std=42.42292531849199:bitscore_sum=238870.09999999998:capture_class_counter=c__Acidobacteriae--4||c__Alphaproteobacteria--61||c__Bacilli--2||c__Clostridia--37||c__Cyanobacteriia--1||c__Desulfarculia--1||c__Desulfobacteria--2||c__Desulfobulbia--7||c__Desulfovibrionia--4||c__Desulfuromonadia--3||c__Eremiobacteria--1||c__Gammaproteobacteria--1601||c__Geothermincolia--1||c__Halobacteria--3||c__Holophagae--3||c__Krumholzibacteria--1||c__Leptospirae--10||c__Limnochordia--1||c__Myxococcia--1||c__Negativicutes--1||c__Planctomycetia--1||c__Polyangia--1||c__Spirochaetia--2||c__Synergistia--1||c__Syntrophomonadia--1||c__Thermoleophilia--2||c__UBA10988--1||c__Verrucomicrobiae--3:capture_domain_counter=d__Archaea--3||d__Bacteria--1754:capture_family_counter=f__Acetobacteraceae--4||f__Acidobacteriaceae--4||f__Acutalibacteraceae--1||f__Alcanivoracaceae--2||f__Alteromonadaceae--1||f__Ancalomicrobiaceae--1||f__Azospirillaceae--2||f__Beijerinckiaceae--5||f__Burkholderiaceae--1346||f__Butyricicoccaceae--3||f__Casimicrobiaceae--11||f__Caulobacteraceae--6||f__Chromatiaceae--2||f__Chromobacteriaceae--1||f__Competibacteraceae--3||f__DSM-26407--1||f__DTU010--1||f__Desulfarculaceae--1||f__Desulfosarcinaceae--2||f__Desulfovibrionaceae--4||f__Desulfurivibrionaceae--7||f__Dethiosulfovibrionaceae--1||f__Devosiaceae--1||f__Elsteraceae--1||f__Enterobacteriaceae--84||f__Eremiobacteraceae--1||f__Geoalkalibacteraceae--1||f__Geobacteraceae--1||f__Halieaceae--1||f__Haloarculaceae--3||f__Halofilaceae--1||f__Halomonadaceae--5||f__Holophagaceae--3||f__JABURT01--1||f__JADJPG01--1||f__Ketobacteraceae--15||f__Kordiimonadaceae--1||f__LZORAL124-64-63--1||f__Lachnospiraceae--23||f__Leptospiraceae--10||f__Magnetospirillaceae--3||f__Magnetovibrionaceae--4||f__Marinomonadaceae--1||f__Myxococcaceae--1||f__Nevskiaceae--6||f__Nitrincolaceae--2||f__Nitrococcaceae--1||f__Opitutaceae--1||f__Oscillospiraceae--9||f__Paenibacillaceae--2||f__Phreatobacteraceae--1||f__Pleomorphomonadaceae--3||f__Pseudanabaenaceae--1||f__Pseudomonadaceae--9||f__Pseudopelobacteraceae--1||f__RBG-13-55-18--1||f__Rhizobiaceae--7||f__Rhodanobacteraceae--1||f__Rhodobacteraceae--4||f__Rhodocyclaceae--4||f__Rhodospirillaceae--1||f__Rhodothalassiaceae--1||f__Ruminococcaceae--1||f__SZUA-36--1||f__Salinisphaeraceae--4||f__Sandaracinaceae--1||f__Selenomonadaceae--1||f__Shewanellaceae--1||f__Solirubrobacteraceae--2||f__Sphingomonadaceae--7||f__Stappiaceae--1||f__Steroidobacteraceae--5||f__Sulfurifustaceae--1||f__Syntrophothermaceae--1||f__Terasakiellaceae--1||f__Thiobacillaceae--17||f__Thiotrichaceae--1||f__UBA10988--1||f__UBA12059--2||f__UBA1268--1||f__UBA9220--1||f__UBA9464--1||f__Vibrionaceae--1||f__WMHbin7--1||f__Woeseiaceae--1||f__XN24--1||f__Xanthobacteraceae--6||f__Xanthomonadaceae--69:capture_genus_counter=g__Acetatifactor--1||g__Achromobacter--38||g__Achromobacter_A--5||g__Acidovorax--372||g__Acidovorax_A--4||g__Alcanivorax--2||g__Alicycliphilus--5||g__Allorhizobium--2||g__Alteraurantiacibacter--1||g__Amphritea--1||g__Aquabacterium--189||g__Aquabacterium_A--4||g__Aquabacterium_B--4||g__Aquimonas--4||g__Aquincola--1||g__Aquitalea--1||g__Arhodomonas--1||g__Atlantibacter--23||g__Aureimonas_A--1||g__Azonexus--1||g__Azorhizobium--1||g__BOG-933--2||g__Bordetella--3||g__Bordetella_A--1||g__Bradyrhizobium--3||g__Brevundimonas--2||g__Burkholderia--26||g__Buttiauxella--1||g__CAIKVZ01--1||g__CAIMXF01--2||g__CAINDZ01--1||g__CAISGS01--1||g__CAIWAH01--1||g__CAIWHR01--11||g__CAJCBL01--1||g__COE1--1||g__Caballeronia--33||g__Candidimonas_A--1||g__Caproiciproducens--1||g__Castellaniella--1||g__Caulobacter--3||g__Chromatium--1||g__Citrobacter--2||g__Citrobacter_A--3||g__Comamonas--5||g__Comamonas_C--1||g__Contendobacter--3||g__Cronobacter--5||g__Cupriavidus--9||g__Curvibacter--10||g__DTU010--1||g__Desulfobacillus--1||g__Desulfosarcina--2||g__Dethiosulfatarculus--1||g__Dethiosulfovibrio--1||g__Devosia--1||g__Dokdonella_A--1||g__Duganella--5||g__Enterobacter--1||g__Erwinia--2||g__Erwinia_A--1||g__FEN-1191--1||g__Fen-999--1||g__Fundidesulfovibrio--3||g__Geoalkalibacter--1||g__Geoanaerobacter--1||g__Geothrix--3||g__Giesbergeria--25||g__Haliea--1||g__Halochromatium--1||g__Halomonas--1||g__Halomonas_F--3||g__Halorhabdus--1||g__Halorientalis--2||g__Herbaspirillum--4||g__Herminiimonas--3||g__Hydrogenophaga--13||g__Hylemonella--62||g__Ideonella--1||g__Ideonella_A--1||g__Intestinimonas--2||g__Iodidimonas--1||g__JAACFE01--1||g__JAAYAC01--1||g__JABCYQ01--1||g__JABDPF01--1||g__JABURT01--1||g__JADFXV01--1||g__JADJPG01--1||g__JAFGNN01--2||g__Janthinobacterium--10||g__KK5--7||g__Ketobacter--15||g__Kinneretia--13||g__Komagataeibacter--1||g__Kordiimonas--1||g__Kosakonia--4||g__Kushneria--1||g__LX47W--1||g__Lacrimispora--1||g__Lawsonibacter--1||g__Leptospira--10||g__Luteimonas--3||g__Luteimonas_B--1||g__Lysobacter--3||g__MD308--3||g__MED-G138--1||g__MFSY01--1||g__MR-S7--2||g__Magnetospirillum--1||g__Magnetovibrio--4||g__Marinobacterium--1||g__Marinomonas--1||g__Massilia--32||g__Merdisoma--1||g__Methylobacterium--5||g__Mitsuaria--12||g__Myxococcus--1||g__Neorhizobium--2||g__Noviherbaspirillum--1||g__Novosphingobium--2||g__PFJX01--4||g__PKWO01--1||g__Paenibacillus_C--2||g__Panacagrimonas--5||g__Pandoraea--37||g__Pantoea--41||g__Paraburkholderia--245||g__Paracraurococcus--1||g__Pararhodospirillum--1||g__Pararobbsia--3||g__Patulibacter--2||g__Pelethomonas--5||g__Pelomonas--1||g__Phaeospirillum--2||g__Phreatobacter--1||g__Piscinibacter--2||g__Pleomorphomonas--3||g__Povalibacter--4||g__Prosthecomicrobium_A--1||g__Pseudanabaena--1||g__Pseudoalteromonas--1||g__Pseudobutyricicoccus--1||g__Pseudoduganella--3||g__Pseudolabrys--1||g__Pseudomonas_E--7||g__Pseudomonas_F--1||g__Pseudomonas_R--1||g__Pseudooceanicola--1||g__Pseudorhizobium--2||g__Pseudorhodoferax--7||g__Pseudovibrio--1||g__Pseudoxanthomonas_A--3||g__QWPN01--1||g__QXXE01--2||g__RDXE01--1||g__RGIG2163--1||g__Ralstonia--8||g__Ramlibacter--12||g__Rhizobacter--28||g__Rhizorhabdus--3||g__Rhodobacter--1||g__Rhodoferax--16||g__Rhodopseudomonas--1||g__Rhodovarius--1||g__Roseateles--5||g__Roseomonas--1||g__Rubrivivax--19||g__Ruminiclostridium_E--1||g__SLKC01--1||g__SURF-16--1||g__SURF-21--1||g__Salinisphaera--4||g__Scandinavium--1||g__Selenomonas_B--1||g__Shewanella--1||g__Sphingomonas--1||g__Sporofaciens--8||g__Stagnimonas--1||g__Stenotrophomonas--19||g__Tateyamaria--2||g__Tepidimonas--2||g__Terasakiella--1||g__Terracidiphilus--4||g__Thermomonas--1||g__Thioalbus--1||g__Thiobacillus--13||g__Thiothrix--1||g__UBA10988--1||g__UBA1603--1||g__UBA3282--2||g__UBA3402--3||g__UBA5123--6||g__UBA5157--1||g__UBA9220--1||g__VBDL01--1||g__Variovorax--47||g__Ventrimonas--3||g__Vibrio--1||g__Vulcaniibacterium_B--1||g__WMHbin7--1||g__XN24--1||g__Xanthomonas--14||g__Xanthomonas_A--19||g__Xanthomonas_B--1||g__Xylophilus--1||g__Zoogloea--1:capture_order_counter=o__Acetobacterales--4||o__Acidiferrobacterales--1||o__Acidobacteriales--4||o__Azospirillales--2||o__Burkholderiales--1380||o__Caulobacterales--6||o__Chromatiales--2||o__Competibacterales--3||o__DSM-26407--1||o__DTU010--1||o__Desulfarculales--1||o__Desulfobacterales--2||o__Desulfobulbales--7||o__Desulfovibrionales--4||o__Desulfuromonadales--1||o__Elsterales--1||o__Enterobacterales--87||o__Eremiobacterales--1||o__Geobacterales--2||o__Geothermincolales--1||o__Halobacteriales--3||o__Holophagales--3||o__JABURT01--1||o__LZORAL124-64-63--1||o__Lachnospirales--23||o__Leptospirales--10||o__Myxococcales--1||o__Nevskiales--10||o__Nitrococcales--1||o__Opitutales--1||o__Oscillospirales--14||o__Paenibacillales--2||o__Pedosphaerales--2||o__Pirellulales--1||o__Polyangiales--1||o__Pseudanabaenales--1||o__Pseudomonadales--35||o__Rhizobiales--25||o__Rhodobacterales--4||o__Rhodospirillales--10||o__Selenomonadales--1||o__Solirubrobacterales--2||o__Sphingomonadales--9||o__Steroidobacterales--5||o__Synergistales--1||o__Syntrophomonadales--1||o__Thiotrichales--1||o__Treponematales--2||o__UBA10988--1||o__Woeseiales--1||o__XJ16--1||o__XN24--1||o__Xanthomonadales--71:capture_phylum_counter=p__Acidobacteriota--7||p__Actinobacteriota--3||p__Armatimonadota--1||p__Cyanobacteria--1||p__Desulfobacterota--13||p__Desulfobacterota_I--4||p__Eremiobacterota--1||p__Firmicutes--2||p__Firmicutes_A--37||p__Firmicutes_B--1||p__Firmicutes_C--1||p__Firmicutes_G--1||p__Halobacteriota--3||p__Krumholzibacteriota--1||p__Myxococcota--2||p__Planctomycetota--1||p__Proteobacteria--1662||p__Spirochaetota--12||p__Synergistota--1||p__Verrucomicrobiota--3:capture_species_counter=s__Acetatifactor sp910587755--1||s__Achromobacter deleyi--5||s__Achromobacter denitrificans--7||s__Achromobacter mucicolens--3||s__Achromobacter pulmonis--3||s__Achromobacter pulmonis_A--2||s__Achromobacter sp001428845--5||s__Achromobacter sp014170335--4||s__Achromobacter spanius_C--1||s__Achromobacter xylosoxidans_C--8||s__Achromobacter_A sp016462365--5||s__Acidovorax delafieldii_B--2||s__Acidovorax kalamii--23||s__Acidovorax radicis--1||s__Acidovorax sp000302535--4||s__Acidovorax sp001411535--254||s__Acidovorax sp001422735--1||s__Acidovorax sp001424425--5||s__Acidovorax sp003852545--1||s__Acidovorax sp004210805--29||s__Acidovorax sp005405905--5||s__Acidovorax sp006715665--42||s__Acidovorax sp016783915--1||s__Acidovorax sp018828125--3||s__Acidovorax sp019218755--1||s__Acidovorax_A citrulli--1||s__Acidovorax_A sp002397315--3||s__Alcanivorax xenomutans--2||s__Alicycliphilus sp018240995--5||s__Allorhizobium glycinendophyticum--1||s__Allorhizobium sp003527225--1||s__Alteraurantiacibacter sp902498745--1||s__Amphritea spongicola--1||s__Aquabacterium parvum--1||s__Aquabacterium sp002339015--187||s__Aquabacterium sp016000265--1||s__Aquabacterium_A sp001770815--1||s__Aquabacterium_A sp016721465--2||s__Aquabacterium_A terrae--1||s__Aquabacterium_B tepidiphilum--4||s__Aquimonas voraii--4||s__Aquincola tertiaricarbonis--1||s__Aquitalea sp003693445--1||s__Arhodomonas aquaeolei--1||s__Atlantibacter hermannii--3||s__Atlantibacter sp002345315--20||s__Aureimonas_A endophytica--1||s__Azonexus sp900549295--1||s__Azorhizobium oxalatiphilum--1||s__BOG-933 sp903920145--2||s__Bordetella sp002261335--1||s__Bordetella sp002261475--2||s__Bordetella_A sp019218885--1||s__Bradyrhizobium erythrophlei_D--1||s__Bradyrhizobium nanningense--1||s__Bradyrhizobium sp018736105--1||s__Brevundimonas sp003241825--1||s__Brevundimonas sp017308115--1||s__Burkholderia catarinensis--1||s__Burkholderia cenocepacia_B--2||s__Burkholderia glumae--2||s__Burkholderia multivorans--2||s__Burkholderia plantarii--1||s__Burkholderia puraquae--3||s__Burkholderia sp001522865--1||s__Burkholderia sp003853645--2||s__Burkholderia sp003853705--1||s__Burkholderia sp004343775--3||s__Burkholderia sp011605345--5||s__Burkholderia sp902833045--1||s__Burkholderia vietnamiensis--2||s__Buttiauxella warmboldiae--1||s__CAIKVZ01 sp903830985--1||s__CAIMXF01 sp903845345--2||s__CAINDZ01 sp903912525--1||s__CAISGS01 sp903884915--1||s__CAIWAH01 sp903910585--1||s__CAIWHR01 sp903912485--11||s__CAJCBL01 sp903960515--1||s__COE1 sp002490665--1||s__Caballeronia arvi--1||s__Caballeronia calva--1||s__Caballeronia concitans--1||s__Caballeronia crenata--1||s__Caballeronia ptereochthonis--10||s__Caballeronia sordidicola_B--2||s__Caballeronia sp001557535--1||s__Caballeronia sp018449635--3||s__Caballeronia telluris--4||s__Caballeronia temeraria--6||s__Caballeronia udeis--1||s__Caballeronia verschuerenii--1||s__Caballeronia zhejiangensis--1||s__Candidimonas_A sp002849615--1||s__Caproiciproducens sp012839345--1||s__Castellaniella sp019166125--1||s__Caulobacter radicis--1||s__Caulobacter sp000426025--1||s__Caulobacter sp017744445--1||s__Chromatium sp903866365--1||s__Citrobacter freundii_E--2||s__Citrobacter_A telavivensis--3||s__Comamonas aquatica--1||s__Comamonas denitrificans_A--3||s__Comamonas tsuruhatensis--1||s__Comamonas_C sp019195435--1||s__Contendobacter odensis_A--3||s__Cronobacter malonaticus--5||s__Cupriavidus numazuensis--1||s__Cupriavidus sp000379565--2||s__Cupriavidus sp013361545--4||s__Cupriavidus sp019236395--1||s__Cupriavidus taiwanensis_B--1||s__Curvibacter sp003987795--1||s__Curvibacter sp019233055--9||s__DTU010 sp002391385--1||s__Desulfobacillus sp003105015--1||s__Desulfosarcina alkanivorans--2||s__Dethiosulfatarculus sandiegensis--1||s__Dethiosulfovibrio peptidovorans--1||s__Devosia marina--1||s__Dokdonella_A sp002632325--1||s__Duganella rivi--1||s__Duganella sacchari--1||s__Duganella sp000381565--1||s__Duganella sp003416895--2||s__Enterobacter cloacae_L--1||s__Erwinia rhapontici--2||s__Erwinia_A teleogrylli--1||s__FEN-1191 sp013289615--1||s__Fen-999 sp003157035--1||s__Fundidesulfovibrio putealis--1||s__Fundidesulfovibrio sp013019105--2||s__Geoalkalibacter ferrihydriticus--1||s__Geoanaerobacter pelophilus--1||s__Geothrix sp903857495--1||s__Geothrix sp903884655--1||s__Geothrix sp903913215--1||s__Giesbergeria granuli--2||s__Giesbergeria lacusdiani--4||s__Giesbergeria metamorpha--5||s__Giesbergeria sp001770955--3||s__Giesbergeria sp010020825--1||s__Giesbergeria sp012932145--9||s__Giesbergeria sp903882725--1||s__Haliea sp002414665--1||s__Halochromatium modestohalophilus--1||s__Halomonas elongata--1||s__Halomonas_F pacifica--3||s__Halorhabdus rudnickae--1||s__Halorientalis persicus--1||s__Halorientalis regularis--1||s__Herbaspirillum robiniae--1||s__Herbaspirillum seropedicae--1||s__Herbaspirillum sp000282135--1||s__Herbaspirillum sp000577615--1||s__Herminiimonas sp002384815--3||s__Hydrogenophaga intermedia--2||s__Hydrogenophaga palleronii--2||s__Hydrogenophaga pseudoflava--1||s__Hydrogenophaga sp002001205--3||s__Hydrogenophaga sp002840835--1||s__Hydrogenophaga sp006227785--1||s__Hydrogenophaga sp011772445--1||s__Hydrogenophaga sp018335615--2||s__Hylemonella gracilis--51||s__Hylemonella sp001797315--3||s__Hylemonella sp003500955--8||s__Ideonella sp016710065--1||s__Ideonella_A sakaiensis--1||s__Intestinimonas merdavium--2||s__Iodidimonas muriae--1||s__JAACFE01 sp009937525--1||s__JAAYAC01 sp012719535--1||s__JABCYQ01 sp013290125--1||s__JABDPF01 sp013001885--1||s__JABURT01 sp014762485--1||s__JADFXV01 sp015233395--1||s__JADJPG01 sp016713365--1||s__JAFGNN01 sp018262985--2||s__Janthinobacterium sp002869965--2||s__Janthinobacterium sp014379395--5||s__Janthinobacterium sp900156175--3||s__KK5 sp001984095--7||s__Ketobacter sp002708905--15||s__Kinneretia sp015657635--13||s__Komagataeibacter melomenusus--1||s__Kordiimonas sp006226495--1||s__Kosakonia pseudosacchari--1||s__Kosakonia sp000410515--3||s__Kushneria indalinina--1||s__LX47W sp014042365--1||s__Lacrimispora saccharolytica--1||s__Lawsonibacter sp000492175--1||s__Leptospira gomenensis--10||s__Luteimonas citri_A--2||s__Luteimonas sp002307375--1||s__Luteimonas_B profundi--1||s__Lysobacter capsici_A--1||s__Lysobacter sp900107375--1||s__Lysobacter terrigena--1||s__MD308 sp910578455--3||s__MED-G138 sp004213565--1||s__MFSY01 sp001785175--1||s__MR-S7 sp000400995--2||s__Magnetospirillum aberrantis--1||s__Magnetovibrio blakemorei--4||s__Marinobacterium litorale--1||s__Marinomonas arctica--1||s__Massilia atriviolacea--7||s__Massilia aurea_A--19||s__Massilia sp003520365--4||s__Massilia sp003590855--1||s__Massilia sp014171595--1||s__Merdisoma sp910574255--1||s__Methylobacterium extorquens--1||s__Methylobacterium mesophilicum--1||s__Methylobacterium rhodesianum--1||s__Methylobacterium sp001423085--1||s__Methylobacterium sp014191355--1||s__Mitsuaria sp002761755--12||s__Myxococcus xanthus_B--1||s__Neorhizobium cellulosilyticum--1||s__Neorhizobium sp001005825--1||s__Noviherbaspirillum sp004570315--1||s__Novosphingobium sp900117425--1||s__Novosphingobium sp903868655--1||s__PFJX01 sp903918705--4||s__PKWO01 sp003132085--1||s__Paenibacillus_C nanensis--2||s__Panacagrimonas perspica--5||s__Pandoraea anhela--5||s__Pandoraea bronchicola--4||s__Pandoraea capi--2||s__Pandoraea communis--4||s__Pandoraea fibrosis--14||s__Pandoraea iniqua--4||s__Pandoraea pneumonica--1||s__Pandoraea pulmonicola--3||s__Pantoea cypripedii_A--1||s__Pantoea piersonii--3||s__Pantoea sp002359495--34||s__Pantoea sp002434205--1||s__Pantoea sp003236715--2||s__Paraburkholderia aspalathi--1||s__Paraburkholderia atlantica--1||s__Paraburkholderia caballeronis--1||s__Paraburkholderia dilworthii--3||s__Paraburkholderia eburnea--1||s__Paraburkholderia fungorum_A--2||s__Paraburkholderia hiiakae--1||s__Paraburkholderia kirstenboschensis--1||s__Paraburkholderia kururiensis_A--1||s__Paraburkholderia nodosa--12||s__Paraburkholderia phenazinium--1||s__Paraburkholderia phenoliruptrix--1||s__Paraburkholderia phymatum--2||s__Paraburkholderia phytofirmans--1||s__Paraburkholderia ribeironis--1||s__Paraburkholderia sp003002025--3||s__Paraburkholderia sp004339745--2||s__Paraburkholderia sp014397785--206||s__Paraburkholderia susongensis--1||s__Paraburkholderia tuberum--2||s__Paraburkholderia xenovorans--1||s__Paracraurococcus sp004343615--1||s__Pararhodospirillum photometricum--1||s__Pararobbsia silviterrae--3||s__Patulibacter americanus--2||s__Pelethomonas sp910579965--5||s__Pelomonas saccharophila--1||s__Phaeospirillum sp900184795--2||s__Phreatobacter sp016793595--1||s__Piscinibacter defluvii--1||s__Piscinibacter sp016706565--1||s__Pleomorphomonas sp004366315--3||s__Povalibacter uvarum--4||s__Prosthecomicrobium_A hirschii--1||s__Pseudanabaena sp002251945--1||s__Pseudoalteromonas piscicida_A--1||s__Pseudobutyricicoccus sp910579575--1||s__Pseudoduganella sp003053665--1||s__Pseudoduganella sp004217275--2||s__Pseudolabrys sp903885555--1||s__Pseudomonas_E cichorii--1||s__Pseudomonas_E moorei--1||s__Pseudomonas_E nabeulensis--1||s__Pseudomonas_E sp001297015--1||s__Pseudomonas_E sp003097235--1||s__Pseudomonas_E sp013386825--1||s__Pseudomonas_E trivialis_B--1||s__Pseudomonas_F resinovorans--1||s__Pseudomonas_R sp900766265--1||s__Pseudooceanicola sp011806405--1||s__Pseudorhizobium flavum--2||s__Pseudorhodoferax soli--3||s__Pseudorhodoferax sp001422365--4||s__Pseudovibrio sp900143565--1||s__Pseudoxanthomonas_A kalamensis--1||s__Pseudoxanthomonas_A sp014851815--1||s__Pseudoxanthomonas_A sp900109775--1||s__QWPN01 sp005789975--1||s__QXXE01 sp009911355--2||s__RDXE01 sp004292755--1||s__RGIG2163 sp017408525--1||s__Ralstonia pickettii_A--1||s__Ralstonia sp000955795--2||s__Ralstonia sp001078575--1||s__Ralstonia sp003851545--2||s__Ralstonia sp007997035--2||s__Ramlibacter alkalitolerans--1||s__Ramlibacter sp004144865--1||s__Ramlibacter sp007833165--1||s__Ramlibacter sp013697775--8||s__Ramlibacter sp014297465--1||s__Rhizobacter gummiphilus--5||s__Rhizobacter sp000799605--20||s__Rhizobacter sp001425785--1||s__Rhizobacter sp018780185--2||s__Rhizorhabdus sp011044255--3||s__Rhodobacter capsulatus_B--1||s__Rhodoferax ferrireducens--1||s__Rhodoferax saidenbachensis--1||s__Rhodoferax sp002422455--3||s__Rhodoferax sp002786915--4||s__Rhodoferax sp903828665--3||s__Rhodoferax sp903859265--1||s__Rhodoferax sp903886165--2||s__Rhodoferax sp903930255--1||s__Rhodopseudomonas pentothenatexigens--1||s__Rhodovarius sp004005855--1||s__Roseateles sp900109745--5||s__Roseomonas ludipueritiae--1||s__Rubrivivax sp001295865--11||s__Rubrivivax sp001295905--4||s__Rubrivivax sp016789955--2||s__Rubrivivax sp016790425--1||s__Rubrivivax sp018780805--1||s__Ruminiclostridium_E sp017479645--1||s__SLKC01 sp007134775--1||s__SURF-16 sp016219175--1||s__SURF-21 sp003598015--1||s__Salinisphaera sp003602005--4||s__Scandinavium sp900215375--1||s__Selenomonas_B sp017635515--1||s__Shewanella carassii--1||s__Sphingomonas sp004345855--1||s__Sporofaciens sp910574885--8||s__Stagnimonas sp004297005--1||s__Stenotrophomonas acidaminiphila--3||s__Stenotrophomonas acidaminiphila_A--1||s__Stenotrophomonas chelatiphaga--2||s__Stenotrophomonas daejeonensis--1||s__Stenotrophomonas maltophilia_AQ--2||s__Stenotrophomonas maltophilia_AV--3||s__Stenotrophomonas pavanii--2||s__Stenotrophomonas rhizophila_A--2||s__Stenotrophomonas sp002329155--1||s__Stenotrophomonas sp002359895--1||s__Stenotrophomonas sp002471015--1||s__Tateyamaria sp000814025--2||s__Tepidimonas aquatica--2||s__Terasakiella magnetica_A--1||s__Terracidiphilus sp003138365--4||s__Thermomonas sp014678725--1||s__Thioalbus denitrificans--1||s__Thiobacillus sp016195805--3||s__Thiobacillus sp018780025--10||s__Thiothrix nivea--1||s__UBA10988 sp016235455--1||s__UBA1603 sp002322035--1||s__UBA3282 sp014804565--2||s__UBA3402 sp910575585--1||s__UBA3402 sp910577935--1||s__UBA3402 sp910585645--1||s__UBA5123 sp002414225--6||s__UBA5157 sp002415335--1||s__UBA9220 sp003519965--1||s__VBDL01 sp005884255--1||s__Variovorax paradoxus_G--1||s__Variovorax sp001426505--17||s__Variovorax sp001541225--2||s__Variovorax sp001984055--27||s__Ventrimonas sp910575255--1||s__Ventrimonas sp910588875--2||s__Vibrio tritonius--1||s__Vulcaniibacterium_B gelatinicum--1||s__WMHbin7 sp902725215--1||s__XN24 sp011089885--1||s__Xanthomonas cannabis--4||s__Xanthomonas cissicola--1||s__Xanthomonas fragariae--2||s__Xanthomonas prunicola--5||s__Xanthomonas vesicatoria--2||s__Xanthomonas_A albilineans--2||s__Xanthomonas_A sontii--13||s__Xanthomonas_A sp000963005--1||s__Xanthomonas_A sp001043115--1||s__Xanthomonas_A translucens_A--2||s__Xanthomonas_B massiliensis--1||s__Xylophilus sp016428875--1||s__Zoogloea oleivorans--1:evalue_avg=4.0983220033822845e-16:evalue_max=4.91e-13:evalue_min=9.39e-95:evalue_std=1.3966781832828118e-14:evalue_sum=5.069624318183886e-13:gapopen_avg=0.14874696847210994:gapopen_max=3.0:gapopen_min=0.0:gapopen_std=0.41281118281199375:gapopen_sum=184.0:gtdb_class_counter=c__Alphaproteobacteria--3||c__Gammaproteobacteria--1317||c__Spirochaetia--1||c__Verrucomicrobiae--1:gtdb_domain_counter=d__Bacteria--1322:gtdb_family_counter=f__Akkermansiaceae--1||f__Burkholderiaceae--1311||f__Caulobacteraceae--1||f__Elsteraceae--1||f__Enterobacteriaceae--2||f__Micropepsaceae--1||f__Rhodocyclaceae--2||f__Treponemataceae--1||f__Usitatibacteraceae--2:gtdb_genus_counter=g__AVCC01--1||g__Achromobacter--2||g__Acidovorax--101||g__Acidovorax_A--31||g__Acidovorax_C--10||g__Acidovorax_F--1||g__Albitalea--1||g__Alicycliphilus--2||g__Aquabacterium--1||g__Burkholderia--3||g__CAIKUF01--1||g__CAIKVZ01--51||g__CAILRJ01--1||g__CAISIP01--1||g__Caballeronia--1||g__Citrobacter_B--1||g__Comamonas--42||g__Comamonas_C--14||g__Cupriavidus--3||g__Curvibacter--16||g__Diaphorobacter--1||g__Duganella--1||g__Extensimonas--1||g__Giesbergeria--64||g__Herbaspirillum--2||g__Hydrogenophaga--1||g__Hylemonella--116||g__Ideonella--1||g__Ideonella_A--1||g__JAABRC01--2||g__JAAYGT01--1||g__JADJBS01--3||g__JAFALK01--1||g__Janthinobacterium--4||g__Kosakonia--1||g__LMDS01--2||g__LX47W--6||g__Luteolibacter--1||g__MR-S7--1||g__Malikia--2||g__Massilia--2||g__Melaminivora_A--2||g__Mitsuaria--2||g__NBD-18--2||g__Oryzisolibacter--1||g__PBB1--1||g__PKWO01--1||g__Palsa-881--1||g__Pandoraea--1||g__Paraburkholderia--7||g__Paucibacter_A--5||g__Pelomonas--11||g__Polaromonas--3||g__Pseudoduganella--3||g__Pseudorhodoferax--12||g__Pulveribacter--1||g__Pusillimonas_A--1||g__RDXE01--1||g__Ramlibacter--1||g__Rhizobacter--10||g__Rhizomicrobium--1||g__Rhodoferax--674||g__Rhodoferax_B--32||g__Roseateles--3||g__Rubrivivax--4||g__Rugamonas--3||g__Solimicrobium--1||g__Sphaerotilus--1||g__Symbiobacter--5||g__Tepidicella--1||g__Thauera--2||g__Treponema_D--1||g__UBA2334--3||g__UKL13-2--2||g__Undibacterium--14||g__Variovorax--4||g__WAJ17--2||g__Xenophilus--1||g__Xylophilus--4:gtdb_order_counter=o__Burkholderiales--1315||o__Caulobacterales--1||o__Elsterales--1||o__Enterobacterales--2||o__Micropepsales--1||o__Treponematales--1||o__Verrucomicrobiales--1:gtdb_phylum_counter=p__Proteobacteria--1320||p__Spirochaetota--1||p__Verrucomicrobiota--1:gtdb_species_counter=s__AVCC01 sp012927585--1||s__Achromobacter denitrificans--1||s__Achromobacter sp000757485--1||s__Acidovorax aporrectodeae--1||s__Acidovorax carolinensis--1||s__Acidovorax defluvii--2||s__Acidovorax delafieldii--4||s__Acidovorax delafieldii_A--1||s__Acidovorax delafieldii_B--3||s__Acidovorax delafieldii_C--3||s__Acidovorax eiseniae--1||s__Acidovorax facilis--4||s__Acidovorax kalamii--1||s__Acidovorax radicis--2||s__Acidovorax soli_A--2||s__Acidovorax sp000302535--4||s__Acidovorax sp001411535--3||s__Acidovorax sp001422735--1||s__Acidovorax sp001424425--3||s__Acidovorax sp001428665--2||s__Acidovorax sp001464865--4||s__Acidovorax sp001633105--4||s__Acidovorax sp001714725--3||s__Acidovorax sp002176815--1||s__Acidovorax sp002754495--2||s__Acidovorax sp002797445--4||s__Acidovorax sp003053545--4||s__Acidovorax sp003058055--4||s__Acidovorax sp003060895--3||s__Acidovorax sp003208485--1||s__Acidovorax sp003663825--4||s__Acidovorax sp003852545--4||s__Acidovorax sp004210805--3||s__Acidovorax sp005405905--3||s__Acidovorax sp006715665--4||s__Acidovorax sp011620245--1||s__Acidovorax sp013408765--3||s__Acidovorax sp016783915--3||s__Acidovorax sp018780365--2||s__Acidovorax sp018828125--3||s__Acidovorax sp019219095--2||s__Acidovorax temperans--1||s__Acidovorax_A anthurii--1||s__Acidovorax_A avenae--4||s__Acidovorax_A cattleyae--3||s__Acidovorax_A citrulli--4||s__Acidovorax_A konjaci--2||s__Acidovorax_A oryzae--4||s__Acidovorax_A sp001424265--3||s__Acidovorax_A sp002397315--4||s__Acidovorax_A valerianellae--2||s__Acidovorax_A wautersii--4||s__Acidovorax_C caeni--2||s__Acidovorax_C sp001725235--4||s__Acidovorax_C sp011303755--4||s__Acidovorax_F monticola--1||s__Albitalea sp905339355--1||s__Alicycliphilus sp018241405--1||s__Alicycliphilus sp018242005--1||s__Aquabacterium sp001770725--1||s__Burkholderia anthina_A--1||s__Burkholderia seminalis--1||s__Burkholderia sp000687455--1||s__CAIKUF01 sp903830565--1||s__CAIKVZ01 sp903830985--19||s__CAIKVZ01 sp903832285--7||s__CAIKVZ01 sp903838565--12||s__CAIKVZ01 sp903844215--5||s__CAIKVZ01 sp903909815--8||s__CAILRJ01 sp014376645--1||s__CAISIP01 sp016790475--1||s__Caballeronia sordidicola_A--1||s__Citrobacter_B koseri--1||s__Comamonas acidovorans--1||s__Comamonas antarcticus--1||s__Comamonas aquatica--3||s__Comamonas denitrificans_A--3||s__Comamonas jiangduensis--3||s__Comamonas konjaci_A--1||s__Comamonas phosphati--2||s__Comamonas sp009360615--1||s__Comamonas sp014836675--3||s__Comamonas sp015478895--3||s__Comamonas sp018384835--1||s__Comamonas sp018413525--2||s__Comamonas sp019104825--3||s__Comamonas sp019236485--2||s__Comamonas sp900564145--1||s__Comamonas sp902706035--1||s__Comamonas terrae--2||s__Comamonas terrigena--3||s__Comamonas testosteroni--1||s__Comamonas testosteroni_B--1||s__Comamonas testosteroni_C--1||s__Comamonas testosteroni_F--1||s__Comamonas thiooxydans--1||s__Comamonas tsuruhatensis--1||s__Comamonas_C badia--1||s__Comamonas_C sp001724135--3||s__Comamonas_C sp001725255--4||s__Comamonas_C sp002894305--1||s__Comamonas_C sp007954405--3||s__Comamonas_C sp019195435--2||s__Cupriavidus necator_C--1||s__Cupriavidus numazuensis--2||s__Curvibacter gracilis--5||s__Curvibacter lanceolatus--6||s__Curvibacter sp003987795--2||s__Curvibacter sp019233055--3||s__Diaphorobacter nitroreducens--1||s__Duganella sp900109645--1||s__Extensimonas perlucida--1||s__Giesbergeria anulus--5||s__Giesbergeria granuli--7||s__Giesbergeria lacusdiani--7||s__Giesbergeria metamorpha--5||s__Giesbergeria psychrophila--4||s__Giesbergeria sp001770955--6||s__Giesbergeria sp003096555--3||s__Giesbergeria sp010020825--7||s__Giesbergeria sp012932145--1||s__Giesbergeria sp016192425--5||s__Giesbergeria sp017985015--1||s__Giesbergeria sp017987055--3||s__Giesbergeria sp017988165--3||s__Giesbergeria sp017998735--1||s__Giesbergeria sp903882725--5||s__Giesbergeria suum--1||s__Herbaspirillum sp000577615--1||s__Herbaspirillum sp014192645--1||s__Hydrogenophaga sp001770905--1||s__Hylemonella delicata--10||s__Hylemonella gracilis--12||s__Hylemonella gracilis_A--10||s__Hylemonella gracilis_B--14||s__Hylemonella sp001432305--10||s__Hylemonella sp001797315--5||s__Hylemonella sp002342165--2||s__Hylemonella sp002454975--2||s__Hylemonella sp002633085--13||s__Hylemonella sp003500955--3||s__Hylemonella sp013334205--12||s__Hylemonella sp016185015--14||s__Hylemonella sp018815325--9||s__Ideonella sp018780145--1||s__Ideonella_A sakaiensis--1||s__JAABRC01 sp011391115--2||s__JAAYGT01 sp012727555--1||s__JADJBS01 sp016703665--3||s__JAFALK01 sp019234295--1||s__Janthinobacterium psychrotolerans--1||s__Janthinobacterium sp002002885--1||s__Janthinobacterium sp002250505--2||s__Kosakonia oryziphila--1||s__LMDS01 sp001425865--2||s__LX47W sp014042345--1||s__LX47W sp014042355--1||s__LX47W sp014042365--4||s__Luteolibacter sp903875675--1||s__MR-S7 sp000400995--1||s__Malikia granosa--1||s__Malikia spinosa--1||s__Massilia mucilaginosa--1||s__Massilia sp003484545--1||s__Melaminivora_A jejuensis--2||s__Mitsuaria noduli--1||s__Mitsuaria sp001653795--1||s__NBD-18 sp903847325--2||s__Oryzisolibacter propanilivorax--1||s__PBB1 sp017986065--1||s__PKWO01 sp003132085--1||s__Palsa-881 sp018241335--1||s__Pandoraea cepalis--1||s__Paraburkholderia aspalathi--1||s__Paraburkholderia caffeinilytica--1||s__Paraburkholderia lacunae--1||s__Paraburkholderia phenazinium_B--1||s__Paraburkholderia sediminicola--1||s__Paraburkholderia sp003002025--1||s__Paraburkholderia sp900230185--1||s__Paucibacter_A sp002255955--2||s__Paucibacter_A sp018780415--3||s__Pelomonas depolymerans_A--1||s__Pelomonas sp001425055--1||s__Pelomonas sp001425165--1||s__Pelomonas sp001425705--1||s__Pelomonas sp001426885--1||s__Pelomonas sp003550215--1||s__Pelomonas sp003963005--1||s__Pelomonas sp003963075--1||s__Pelomonas sp009996515--1||s__Pelomonas sp016195825--2||s__Polaromonas sp012927455--2||s__Polaromonas sp016185115--1||s__Pseudoduganella aquatica_A--1||s__Pseudoduganella namucuonensis--1||s__Pseudoduganella sp003053665--1||s__Pseudorhodoferax aquiterrae--1||s__Pseudorhodoferax boronicumulans_A--2||s__Pseudorhodoferax soli--3||s__Pseudorhodoferax sp001422365--2||s__Pseudorhodoferax sp001422405--2||s__Pseudorhodoferax sp001422445--2||s__Pulveribacter sp002434305--1||s__Pusillimonas_A sp012744285--1||s__RDXE01 sp013297545--1||s__Ramlibacter sp014376915--1||s__Rhizobacter gummiphilus--1||s__Rhizobacter sp000799305--1||s__Rhizobacter sp000799605--1||s__Rhizobacter sp000800095--1||s__Rhizobacter sp001425785--1||s__Rhizobacter sp001425825--1||s__Rhizobacter sp012275445--1||s__Rhizobacter sp012932665--1||s__Rhizobacter sp018780185--1||s__Rhizobacter sp900142965--1||s__Rhizomicrobium sp013149165--1||s__Rhodoferax antarcticus--6||s__Rhodoferax bucti--8||s__Rhodoferax fermentans--18||s__Rhodoferax ferrireducens--10||s__Rhodoferax ferrireducens_A--4||s__Rhodoferax saidenbachensis--20||s__Rhodoferax sp001770935--11||s__Rhodoferax sp001771065--1||s__Rhodoferax sp001795455--9||s__Rhodoferax sp001871515--1||s__Rhodoferax sp002163715--11||s__Rhodoferax sp002251855--14||s__Rhodoferax sp002256115--5||s__Rhodoferax sp002390825--4||s__Rhodoferax sp002413825--6||s__Rhodoferax sp002422455--2||s__Rhodoferax sp002784245--2||s__Rhodoferax sp002786915--1||s__Rhodoferax sp002789915--1||s__Rhodoferax sp002943465--15||s__Rhodoferax sp003347515--10||s__Rhodoferax sp003415675--14||s__Rhodoferax sp004293725--6||s__Rhodoferax sp006974105--12||s__Rhodoferax sp007280205--1||s__Rhodoferax sp008015235--10||s__Rhodoferax sp008080595--7||s__Rhodoferax sp009922295--1||s__Rhodoferax sp009925925--7||s__Rhodoferax sp010365055--9||s__Rhodoferax sp012927445--8||s__Rhodoferax sp013297935--8||s__Rhodoferax sp013416775--19||s__Rhodoferax sp013791765--9||s__Rhodoferax sp016708345--3||s__Rhodoferax sp016708725--13||s__Rhodoferax sp016718155--3||s__Rhodoferax sp016718405--2||s__Rhodoferax sp016719055--10||s__Rhodoferax sp016719405--8||s__Rhodoferax sp017798165--14||s__Rhodoferax sp017948265--4||s__Rhodoferax sp017997975--9||s__Rhodoferax sp018061265--2||s__Rhodoferax sp018063565--3||s__Rhodoferax sp018474005--5||s__Rhodoferax sp018619435--23||s__Rhodoferax sp018780565--11||s__Rhodoferax sp018882485--1||s__Rhodoferax sp903822205--10||s__Rhodoferax sp903823025--13||s__Rhodoferax sp903828665--1||s__Rhodoferax sp903840825--1||s__Rhodoferax sp903845935--10||s__Rhodoferax sp903853895--10||s__Rhodoferax sp903856025--14||s__Rhodoferax sp903859265--5||s__Rhodoferax sp903863395--8||s__Rhodoferax sp903864505--11||s__Rhodoferax sp903870065--17||s__Rhodoferax sp903870955--13||s__Rhodoferax sp903873485--9||s__Rhodoferax sp903876045--14||s__Rhodoferax sp903876735--2||s__Rhodoferax sp903886165--6||s__Rhodoferax sp903886275--17||s__Rhodoferax sp903896425--3||s__Rhodoferax sp903897005--6||s__Rhodoferax sp903897925--17||s__Rhodoferax sp903905735--10||s__Rhodoferax sp903914175--2||s__Rhodoferax sp903920405--7||s__Rhodoferax sp903924955--15||s__Rhodoferax sp903927295--1||s__Rhodoferax sp903929815--7||s__Rhodoferax sp903930255--8||s__Rhodoferax sp903938955--10||s__Rhodoferax sp903944555--9||s__Rhodoferax sp903945325--10||s__Rhodoferax sp903948045--4||s__Rhodoferax sp903954045--9||s__Rhodoferax sp903958915--14||s__Rhodoferax_B koreense--3||s__Rhodoferax_B sp003097105--15||s__Rhodoferax_B sp900104385--14||s__Roseateles depolymerans--1||s__Roseateles sp900109745--1||s__Roseateles terrae--1||s__Rubrivivax gelatinosus_B--1||s__Rubrivivax sp013822265--1||s__Rubrivivax sp903876715--1||s__Rubrivivax sp904426505--1||s__Rugamonas sp013284265--3||s__Solimicrobium aquaticum--1||s__Sphaerotilus hippei--1||s__Symbiobacter mobilis--5||s__Tepidicella baoligensis--1||s__Thauera aromatica--1||s__Thauera chlorobenzoica--1||s__Treponema_D sp905236465--1||s__UBA2334 sp002344885--2||s__UBA2334 sp013823635--1||s__UKL13-2 sp001602455--1||s__UKL13-2 sp014378085--1||s__Undibacterium amnicola--1||s__Undibacterium parvum--1||s__Undibacterium seohonense--3||s__Undibacterium sp009937955--1||s__Undibacterium sp009937975--1||s__Undibacterium sp014284115--1||s__Undibacterium sp014284175--1||s__Undibacterium sp014284335--1||s__Undibacterium sp016196925--1||s__Undibacterium sp018139545--2||s__Undibacterium sp018139645--1||s__Variovorax guangxiensis--1||s__Variovorax paradoxus_A--1||s__Variovorax sp003952185--1||s__Variovorax sp013376045--1||s__WAJ17 sp019234815--2||s__Xenophilus azovorans--1||s__Xylophilus rhododendri--3||s__Xylophilus sp001421705--1:heptad_counter=MCP-36H--3074||MCP-38H--1||MCP-40H--2||MCP-44H--1||MCP-48H--1:lbd_counter=4HB_MCP_1--12||TarH--1||UNKNOWN--2:lca_tree=f__Burkholderiaceae:length_avg=130.4777687954729:length_max=176.0:length_min=39.0:length_std=27.69664377810237:length_sum=161401.0:mismatch_avg=12.807599029911076:mismatch_max=61.0:mismatch_min=0.0:mismatch_std=11.05920403953016:mismatch_sum=15843.0:name=N1227691:qcovhsp_avg=99.54551333872271:qcovhsp_max=100.0:qcovhsp_min=95.2:qcovhsp_std=0.9176741737581896:qcovhsp_sum=123137.79999999999:qend_avg=130.6127728375101:qend_max=172.0:qend_min=40.0:qend_std=27.65318497590511:qend_sum=161568.0:qstart_avg=1.2716248989490704:qstart_max=8.0:qstart_min=1.0:qstart_std=0.8335278255009818:qstart_sum=1573.0:ref_name_counter=GB_GCA_001725235.1_protein.faa_MEFU01000020.1_1@PF00015_full_PFAM.311.416--1||GB_GCA_001770955.1_protein.faa_MESL01000002.1_48@PF00015_full_PFAM.314.511--5||GB_GCA_001770955.1_protein.faa_MESL01000054.1_57@PF00015_full_PFAM.316.502--1||GB_GCA_001795455.1_protein.faa_MGPB01000039.1_11@PF00015_full_PFAM.456.640--1||GB_GCA_002255955.1_protein.faa_NKIM01000044.1_32@PF00015_full_PFAM.208.397--2||GB_GCA_002327945.1_protein.faa_DCVY01000010.1_16@PF00015_full_PFAM.434.622--1||GB_GCA_002454975.1_protein.faa_DKJZ01000024.1_4@PF00015_full_PFAM.318.508--1||GB_GCA_002633085.1_protein.faa_NSIV01000001.1_990@PF00015_full_PFAM.323.508--2||GB_GCA_002633085.1_protein.faa_NSIV01000002.1_228@PF00015_full_PFAM.445.639--1||GB_GCA_002786915.1_protein.faa_PCUV01000032.1_78@PF00015_full_PFAM.318.510--1||GB_GCA_003136595.1_protein.faa_PLEY01000100.1_2@PF00015_full_PFAM.503.585--1||GB_GCA_003241965.1_protein.faa_QBMB01000011.1_2@PF00015_full_PFAM.320.502--1||GB_GCA_003241965.1_protein.faa_QBMB01000053.1_14@PF00015_full_PFAM.319.520--2||GB_GCA_003265685.1_protein.faa_KZ836103.1_43@PF00015_full_PFAM.315.504--5||GB_GCA_003500955.1_protein.faa_DNQP01000161.1_1@PF00015_full_PFAM.1.139--1||GB_GCA_003500955.1_protein.faa_DNQP01000222.1_13@PF00015_full_PFAM.318.505--43||GB_GCA_003987795.1_protein.faa_RXJO01000584.1_2@PF00015_full_PFAM.315.513--3||GB_GCA_004210805.1_protein.faa_SDXZ01000026.1_35@PF00015_full_PFAM.312.502--1||GB_GCA_004210805.1_protein.faa_SDXZ01000115.1_3@PF00015_full_PFAM.328.525--2||GB_GCA_004210805.1_protein.faa_SDXZ01000115.1_7@PF00015_full_PFAM.223.405--2||GB_GCA_004293725.1_protein.faa_REAW01000004.1_101@PF00015_full_PFAM.458.643--1||GB_GCA_004297345.1_protein.faa_SCTN01000310.1_11@PF00015_full_PFAM.165.361--1||GB_GCA_004322345.1_protein.faa_SCTQ01000268.1_4@PF00015_full_PFAM.319.406--2||GB_GCA_008015235.1_protein.faa_SSFF01000011.1_84@PF00015_full_PFAM.429.626--3||GB_GCA_010365055.1_protein.faa_JAAFHA010000097.1_4@PF00015_full_PFAM.322.510--3||GB_GCA_011772445.1_protein.faa_WVZN01000040.1_46@PF00015_full_PFAM.316.503--1||GB_GCA_013823505.1_protein.faa_PNMH01000023.1_2@PF00015_full_PFAM.441.629--2||GB_GCA_013823855.1_protein.faa_PNMW01000024.1_34@PF00015_full_PFAM.794.925--1||GB_GCA_013824165.1_protein.faa_PNNH01000084.1_70@PF00015_full_PFAM.322.515--5||GB_GCA_015655465.1_protein.faa_JAATEY010000196.1_10@PF00015_full_PFAM.708.781--1||GB_GCA_016185015.1_protein.faa_JACPOI010000002.1_49@PF00015_full_PFAM.313.509--9||GB_GCA_016185015.1_protein.faa_JACPOI010000004.1_96@PF00015_full_PFAM.325.515--4||GB_GCA_016185015.1_protein.faa_JACPOI010000016.1_134@PF00015_full_PFAM.314.551--3||GB_GCA_016185015.1_protein.faa_JACPOI010000016.1_136@PF00015_full_PFAM.318.511--8||GB_GCA_016185015.1_protein.faa_JACPOI010000036.1_14@PF00015_full_PFAM.310.508--3||GB_GCA_016185015.1_protein.faa_JACPOI010000036.1_16@PF00015_full_PFAM.281.476--11||GB_GCA_016185075.1_protein.faa_JACPOH010000037.1_8@PF00015_full_PFAM.288.468--1||GB_GCA_016185115.1_protein.faa_JACPOF010000006.1_15@PF00015_full_PFAM.321.508--1||GB_GCA_016703665.1_protein.faa_JADJBS010000009.1_128@PF00015_full_PFAM.317.506--1||GB_GCA_016708725.1_protein.faa_JADJFE010000013.1_24@PF00015_full_PFAM.315.509--1||GB_GCA_016719055.1_protein.faa_JADKAW010000038.1_59@PF00015_full_PFAM.310.497--2||GB_GCA_016719405.1_protein.faa_JADJZE010000013.1_26@PF00015_full_PFAM.317.410--2||GB_GCA_016719405.1_protein.faa_JADJZE010000019.1_40@PF00015_full_PFAM.176.372--1||GB_GCA_016719405.1_protein.faa_JADJZE010000019.1_47@PF00015_full_PFAM.318.509--1||GB_GCA_016783915.1_protein.faa_JADHVT010000082.1_1@PF00015_full_PFAM.367.549--5||GB_GCA_016790225.1_protein.faa_JAEUOZ010000052.1_18@PF00015_full_PFAM.340.529--2||GB_GCA_017307855.1_protein.faa_JAFKGD010000001.1_361@PF00015_full_PFAM.315.503--1||GB_GCA_017744285.1_protein.faa_JAGIBP010000002.1_1@PF00015_full_PFAM.311.388--1||GB_GCA_017997975.1_protein.faa_JAGODZ010000120.1_2@PF00015_full_PFAM.319.510--1||GB_GCA_018054745.1_protein.faa_JAGPIX010000078.1_11@PF00015_full_PFAM.68.254--2||GB_GCA_018780185.1_protein.faa_JADMJX010000212.1_1@PF00015_full_PFAM.317.404--1||GB_GCA_018780365.1_protein.faa_JADMJR010000027.1_7@PF00015_full_PFAM.318.507--1||GB_GCA_018780565.1_protein.faa_JADMJN010000010.1_156@PF00015_full_PFAM.310.497--1||GB_GCA_018815325.1_protein.faa_JAHIYE010000013.1_1@PF00015_full_PFAM.315.392--2||GB_GCA_018828125.1_protein.faa_JAHJWB010000006.1_106@PF00015_full_PFAM.310.523--1||GB_GCA_018828125.1_protein.faa_JAHJWB010000022.1_218@PF00015_full_PFAM.319.518--3||GB_GCA_019104825.1_protein.faa_JAHRXD010000164.1_1@PF00015_full_PFAM.1.79--3||GB_GCA_019218755.1_protein.faa_JAHUWZ010000010.1_1@PF00015_full_PFAM.326.434--4||GB_GCA_900468805.1_protein.faa_UEIF01000026.1_104@PF00015_full_PFAM.352.417--1||GB_GCA_900470445.1_protein.faa_UCAU01000003.1_106@PF00015_full_PFAM.359.544--1||GB_GCA_903643055.1_protein.faa_CAHJWV010000737.1_3@PF00015_full_PFAM.313.547--1||GB_GCA_903830565.1_protein.faa_CAIKUF010000175.1_7@PF00015_full_PFAM.325.515--4||GB_GCA_903830985.1_protein.faa_CAIKVZ010000033.1_106@PF00015_full_PFAM.325.514--1||GB_GCA_903838565.1_protein.faa_CAILZB010000023.1_12@PF00015_full_PFAM.442.633--3||GB_GCA_903839845.1_protein.faa_CAIMEA010000147.1_13@PF00015_full_PFAM.488.656--1||GB_GCA_903859265.1_protein.faa_CAIOLZ010000290.1_1@PF00015_full_PFAM.253.443--1||GB_GCA_903882725.1_protein.faa_CAIRYF010000135.1_2@PF00015_full_PFAM.310.414--2||GB_GCA_903886165.1_protein.faa_CAISLL010000406.1_1@PF00015_full_PFAM.318.410--1||GB_GCA_903886275.1_protein.faa_CAISLN010000038.1_166@PF00015_full_PFAM.306.485--1||GB_GCA_903930255.1_protein.faa_CAIYYA010000219.1_12@PF00015_full_PFAM.316.405--1||GB_GCA_903945325.1_protein.faa_CAJAVE010000080.1_2@PF00015_full_PFAM.318.500--2||GB_GCA_903945325.1_protein.faa_CAJAVE010000394.1_27@PF00015_full_PFAM.318.504--1||GB_GCA_903948045.1_protein.faa_CAJAXU010000081.1_2@PF00015_full_PFAM.312.496--4||GB_GCA_903958915.1_protein.faa_CAJBVC010000354.1_7@PF00015_full_PFAM.321.504--1||GB_GCA_903958915.1_protein.faa_CAJBVC010000742.1_1@PF00015_full_PFAM.318.416--7||RS_GCF_000175235.1_protein.faa_NZ_ACQT01000198.1_1@PF00015_full_PFAM.315.389--3||RS_GCF_000175235.1_protein.faa_NZ_ACQT01000218.1_1@PF00015_full_PFAM.373.450--3||RS_GCF_000204195.1_protein.faa_NZ_AFBG01000003.1_153@PF00015_full_PFAM.313.516--2||RS_GCF_000204195.1_protein.faa_NZ_AFBG01000021.1_247@PF00015_full_PFAM.446.631--30||RS_GCF_000211835.1_protein.faa_NZ_AEGR01000029.1_146@PF00015_full_PFAM.341.430--3||RS_GCF_000211835.1_protein.faa_NZ_AEGR01000049.1_10@PF00015_full_PFAM.461.551--6||RS_GCF_000211835.1_protein.faa_NZ_AEGR01000105.1_4@PF00015_full_PFAM.314.468--2||RS_GCF_000238595.1_protein.faa_NZ_AGTS01000137.1_58@PF00015_full_PFAM.316.511--2||RS_GCF_000238595.1_protein.faa_NZ_AGTS01000154.1_1@PF00015_full_PFAM.39.239--1||RS_GCF_000302535.1_protein.faa_NC_018708.1_1927@PF00015_full_PFAM.314.503--5||RS_GCF_000382045.1_protein.faa_NZ_KB907460.1_160@PF00015_full_PFAM.326.511--1||RS_GCF_000577615.1_protein.faa_NZ_CBXX010000067.1_7@PF00015_full_PFAM.248.433--2||RS_GCF_000739995.1_protein.faa_NZ_BBJX01000004.1_426@PF00015_full_PFAM.315.516--2||RS_GCF_000739995.1_protein.faa_NZ_BBJX01000021.1_39@PF00015_full_PFAM.315.399--1||RS_GCF_000799305.1_protein.faa_NZ_JUGM01000008.1_40@PF00015_full_PFAM.313.519--1||RS_GCF_000799305.1_protein.faa_NZ_KN549091.1_9@PF00015_full_PFAM.321.506--14||RS_GCF_000799605.1_protein.faa_NZ_JUGZ01000057.1_4@PF00015_full_PFAM.314.497--1||RS_GCF_000818395.1_protein.faa_NZ_JWJG01000028.1_4380@PF00015_full_PFAM.316.504--1||RS_GCF_001422365.1_protein.faa_NZ_LMMT01000006.1_4@PF00015_full_PFAM.271.460--2||RS_GCF_001422365.1_protein.faa_NZ_LMMT01000034.1_292@PF00015_full_PFAM.445.621--7||RS_GCF_001422405.1_protein.faa_NZ_LMMV01000001.1_208@PF00015_full_PFAM.313.503--1||RS_GCF_001422445.1_protein.faa_NZ_LMNA01000001.1_979@PF00015_full_PFAM.318.509--11||RS_GCF_001422735.1_protein.faa_NZ_LMLZ01000020.1_407@PF00015_full_PFAM.315.425--3||RS_GCF_001422735.1_protein.faa_NZ_LMLZ01000024.1_61@PF00015_full_PFAM.316.493--8||RS_GCF_001424425.1_protein.faa_NZ_LMPT01000006.1_86@PF00015_full_PFAM.313.519--1||RS_GCF_001424425.1_protein.faa_NZ_LMPT01000006.1_87@PF00015_full_PFAM.59.253--22||RS_GCF_001424425.1_protein.faa_NZ_LMPT01000020.1_218@PF00015_full_PFAM.314.378--3||RS_GCF_001425785.1_protein.faa_NZ_LMDI01000056.1_86@PF00015_full_PFAM.1.316.383--3||RS_GCF_001425785.1_protein.faa_NZ_LMDI01000075.1_82@PF00015_full_PFAM.312.504--3||RS_GCF_001425865.1_protein.faa_NZ_LMDS01000004.1_216@PF00015_full_PFAM.316.504--9||RS_GCF_001425865.1_protein.faa_NZ_LMDS01000004.1_865@PF00015_full_PFAM.324.529--8||RS_GCF_001428665.1_protein.faa_NZ_LMIJ01000022.1_4@PF00015_full_PFAM.7.97--5||RS_GCF_001432305.1_protein.faa_NZ_KQ483358.1_1082@PF00015_full_PFAM.310.494--57||RS_GCF_001432305.1_protein.faa_NZ_KQ483358.1_2073@PF00015_full_PFAM.314.509--6||RS_GCF_001432305.1_protein.faa_NZ_KQ483358.1_3421@PF00015_full_PFAM.319.511--1||RS_GCF_001571225.1_protein.faa_NZ_BCTJ01000092.1_1@PF00015_full_PFAM.318.459--1||RS_GCF_001571325.1_protein.faa_NZ_BCTO01000027.1_97@PF00015_full_PFAM.327.510--1||RS_GCF_001592265.1_protein.faa_NZ_BCWP01000004.1_18@PF00015_full_PFAM.446.638--1||RS_GCF_001592265.1_protein.faa_NZ_BCWP01000073.1_2@PF00015_full_PFAM.317.504--15||RS_GCF_001592285.1_protein.faa_NZ_BCWQ01000036.1_1@PF00015_full_PFAM.320.410--1||RS_GCF_001598475.1_protein.faa_NZ_BCZA01000006.1_215@PF00015_full_PFAM.315.512--1||RS_GCF_001633105.1_protein.faa_NZ_LUKZ01000003.1_181@PF00015_full_PFAM.326.535--2||RS_GCF_001633105.1_protein.faa_NZ_LUKZ01000013.1_163@PF00015_full_PFAM.446.631--47||RS_GCF_001714725.1_protein.faa_NZ_CP016447.1_2925@PF00015_full_PFAM.328.506--1||RS_GCF_001955695.1_protein.faa_NZ_CP019236.1_917@PF00015_full_PFAM.317.505--3||RS_GCF_001955715.1_protein.faa_NZ_CP019239.1_3569@PF00015_full_PFAM.317.513--1||RS_GCF_001955715.1_protein.faa_NZ_CP019239.1_646@PF00015_full_PFAM.310.494--8||RS_GCF_002017865.1_protein.faa_NZ_MTJN01000002.1_2692@PF00015_full_PFAM.322.509--1||RS_GCF_002116905.1_protein.faa_NZ_CP015118.1_3836@PF00015_full_PFAM.313.503--1||RS_GCF_002116905.1_protein.faa_NZ_CP015118.1_3979@PF00015_full_PFAM.316.501--39||RS_GCF_002157145.1_protein.faa_NZ_CP021361.1_2544@PF00015_full_PFAM.316.494--3||RS_GCF_002176815.1_protein.faa_NZ_CP021648.1_3654@PF00015_full_PFAM.448.630--4||RS_GCF_002251855.1_protein.faa_NZ_NOXW01000014.1_66@PF00015_full_PFAM.329.513--1||RS_GCF_002251855.1_protein.faa_NZ_NOXW01000016.1_106@PF00015_full_PFAM.315.486--2||RS_GCF_002251855.1_protein.faa_NZ_NOXW01000017.1_80@PF00015_full_PFAM.317.503--1||RS_GCF_002251855.1_protein.faa_NZ_NOXW01000022.1_828@PF00015_full_PFAM.459.643--1||RS_GCF_002797445.1_protein.faa_NZ_PGEP01000001.1_2767@PF00015_full_PFAM.310.500--1||RS_GCF_002943465.1_protein.faa_NZ_PTQY01000004.1_74@PF00015_full_PFAM.318.507--1||RS_GCF_002943465.1_protein.faa_NZ_PTQY01000004.1_77@PF00015_full_PFAM.318.502--1||RS_GCF_003053545.1_protein.faa_NZ_QAXU01000011.1_219@PF00015_full_PFAM.316.513--2||RS_GCF_003053685.1_protein.faa_NZ_QAYA01000001.1_66@PF00015_full_PFAM.317.507--1||RS_GCF_003096555.1_protein.faa_NZ_QEKM01000001.1_2232@PF00015_full_PFAM.441.629--1||RS_GCF_003269065.1_protein.faa_NZ_QLTA01000002.1_105@PF00015_full_PFAM.321.507--3||RS_GCF_003337555.1_protein.faa_NZ_QPJK01000005.1_356@PF00015_full_PFAM.444.623--2||RS_GCF_003337555.1_protein.faa_NZ_QPJK01000006.1_352@PF00015_full_PFAM.324.505--5||RS_GCF_003415675.1_protein.faa_NZ_QFZK01000002.1_58@PF00015_full_PFAM.312.505--1||RS_GCF_003569915.1_protein.faa_NZ_KZ984453.1_82@PF00015_full_PFAM.330.516--1||RS_GCF_003604195.1_protein.faa_NZ_QXGR01000003.1_134@PF00015_full_PFAM.314.513--2||RS_GCF_003604195.1_protein.faa_NZ_QXGR01000006.1_224@PF00015_full_PFAM.315.506--1||RS_GCF_003604195.1_protein.faa_NZ_QXGR01000008.1_32@PF00015_full_PFAM.309.497--1||RS_GCF_003852545.1_protein.faa_NZ_QAJR01000057.1_4@PF00015_full_PFAM.322.372--1||RS_GCF_004328645.1_protein.faa_NZ_CP031395.1_2438@PF00015_full_PFAM.319.510--1||RS_GCF_004328645.1_protein.faa_NZ_CP031395.1_2638@PF00015_full_PFAM.317.507--2||RS_GCF_004328645.1_protein.faa_NZ_CP031395.1_3134@PF00015_full_PFAM.328.512--1||RS_GCF_004341365.1_protein.faa_NZ_SLXH01000028.1_49@PF00015_full_PFAM.312.511--1||RS_GCF_005239165.1_protein.faa_NZ_RAPG01000056.1_1@PF00015_full_PFAM.30.101--1||RS_GCF_005405905.1_protein.faa_NZ_BJHU01000030.1_328@PF00015_full_PFAM.312.507--4||RS_GCF_005405905.1_protein.faa_NZ_BJHU01000057.1_234@PF00015_full_PFAM.447.631--36||RS_GCF_005503365.1_protein.faa_NZ_SCML01000005.1_28@PF00015_full_PFAM.313.501--1||RS_GCF_006715665.1_protein.faa_NZ_VFNT01000001.1_3827@PF00015_full_PFAM.317.504--4||RS_GCF_006715665.1_protein.faa_NZ_VFNT01000001.1_4199@PF00015_full_PFAM.446.632--135||RS_GCF_006974105.1_protein.faa_NZ_CP036282.1_226@PF00015_full_PFAM.310.500--9||RS_GCF_007997035.1_protein.faa_NZ_VOSS01000019.1_22@PF00015_full_PFAM.318.390--1||RS_GCF_009857595.1_protein.faa_NZ_WWCU01000058.1_17@PF00015_full_PFAM.126.314--1||RS_GCF_013266755.1_protein.faa_NZ_JABRWJ010000001.1_95@PF00015_full_PFAM.325.543--1||RS_GCF_013334205.1_protein.faa_NZ_CP054424.1_2526@PF00015_full_PFAM.314.504--2||RS_GCF_013334205.1_protein.faa_NZ_CP054424.1_2766@PF00015_full_PFAM.317.505--16||RS_GCF_013334205.1_protein.faa_NZ_CP054424.1_2988@PF00015_full_PFAM.459.647--4||RS_GCF_013334205.1_protein.faa_NZ_CP054424.1_3503@PF00015_full_PFAM.316.497--7||RS_GCF_013334205.1_protein.faa_NZ_CP054424.1_506@PF00015_full_PFAM.278.471--3||RS_GCF_013376875.1_protein.faa_NZ_CP035951.1_1445@PF00015_full_PFAM.316.501--3||RS_GCF_013376875.1_protein.faa_NZ_CP035951.1_1447@PF00015_full_PFAM.328.511--6||RS_GCF_013408765.1_protein.faa_NZ_JACCCD010000001.1_5828@PF00015_full_PFAM.262.445--31||RS_GCF_014204525.1_protein.faa_NZ_JACHLP010000010.1_145@PF00015_full_PFAM.321.505--2||RS_GCF_014207955.1_protein.faa_NZ_JACHLK010000002.1_597@PF00015_full_PFAM.314.498--309||RS_GCF_014207955.1_protein.faa_NZ_JACHLK010000003.1_151@PF00015_full_PFAM.315.501--1||RS_GCF_014207955.1_protein.faa_NZ_JACHLK010000013.1_1@PF00015_full_PFAM.313.513--8||RS_GCF_014489595.1_protein.faa_NZ_CP060790.1_3323@PF00015_full_PFAM.311.496--2||RS_GCF_014836675.1_protein.faa_NZ_JACSQK010000001.1_161@PF00015_full_PFAM.314.511--1||RS_GCF_014836675.1_protein.faa_NZ_JACSQK010000012.1_39@PF00015_full_PFAM.314.519--1||RS_GCF_016428875.1_protein.faa_NZ_JAELTO010000106.1_1@PF00015_full_PFAM.320.402--1||RS_GCF_017368815.1_protein.faa_NZ_JAFNME010000008.1_65@PF00015_full_PFAM.321.511--5||RS_GCF_017798165.1_protein.faa_NZ_CP059068.1_2259@PF00015_full_PFAM.317.509--6||RS_GCF_017948265.1_protein.faa_NZ_CP072852.1_407@PF00015_full_PFAM.404.474--2||RS_GCF_019219095.1_protein.faa_NZ_JAHUWH010000005.1_33@PF00015_full_PFAM.319.511--1||RS_GCF_019219095.1_protein.faa_NZ_JAHUWH010000031.1_17@PF00015_full_PFAM.371.481--2||RS_GCF_019219095.1_protein.faa_NZ_JAHUWH010000066.1_1@PF00015_full_PFAM.1.85--12||RS_GCF_900104385.1_protein.faa_NZ_FNJA01000002.1_552@PF00015_full_PFAM.319.504--8||RS_GCF_900104385.1_protein.faa_NZ_FNJA01000003.1_552@PF00015_full_PFAM.320.498--1||RS_GCF_900142965.1_protein.faa_NZ_FRCQ01000047.1_27@PF00015_full_PFAM.314.496--9||RS_GCF_902706035.1_protein.faa_NZ_CACSJA010000007.1_172@PF00015_full_PFAM.323.510--1:scovhsp_avg=72.63160873080032:scovhsp_max=100.0:scovhsp_min=50.0:scovhsp_std=11.89218469054776:scovhsp_sum=89845.3:send_avg=149.64834276475344:send_max=183.0:send_min=50.0:send_std=25.098350703021644:send_sum=185115.0:sstart_avg=20.268391269199675:sstart_max=73.0:sstart_min=1.0:sstart_std=19.33985133330547:sstart_sum=25072.0])0.869:0.0134656[&&NHX:Sample_counter=rhizpot1--305||rhizpot2--73||rhizpot3--266||rhiztom1--431||rhiztom2--316||rhiztom3--599:Type_counter=GTDB--1381||capture--1990:besthit_avg=90.4135231316726:besthit_max=100.0:besthit_min=54.2:besthit_std=7.955570315567509:besthit_sum=127031.0:bitscore_avg=194.06163701067615:bitscore_max=273.0:bitscore_min=57.8:bitscore_std=42.9238298912383:bitscore_sum=272656.6:capture_class_counter=c__Acidobacteriae--5||c__Alphaproteobacteria--66||c__Bacilli--3||c__Bacteroidia--1||c__Binatia--1||c__Clostridia--39||c__Cyanobacteriia--1||c__Desulfarculia--1||c__Desulfobacteria--4||c__Desulfobulbia--7||c__Desulfovibrionia--4||c__Desulfuromonadia--3||c__Eremiobacteria--1||c__Gammaproteobacteria--1810||c__Gemmatimonadetes--5||c__Geothermincolia--1||c__Halobacteria--4||c__Holophagae--6||c__Krumholzibacteria--1||c__Leptospirae--10||c__Limnochordia--1||c__MSB-5A5--1||c__Myxococcia--1||c__Negativicutes--1||c__Planctomycetia--1||c__Polyangia--1||c__Spirochaetia--2||c__Synergistia--2||c__Syntrophomonadia--1||c__Thermoleophilia--2||c__UBA10988--1||c__Verrucomicrobiae--3:capture_domain_counter=d__Archaea--4||d__Bacteria--1986:capture_family_counter=f__Acetobacteraceae--4||f__Acidobacteriaceae--5||f__Acutalibacteraceae--2||f__Alcanivoracaceae--2||f__Alteromonadaceae--2||f__Ancalomicrobiaceae--1||f__Azospirillaceae--2||f__Beijerinckiaceae--6||f__Bin18--1||f__Burkholderiaceae--1519||f__Butyricicoccaceae--3||f__Casimicrobiaceae--11||f__Caulobacteraceae--6||f__Chitinophagaceae--1||f__Chromatiaceae--2||f__Chromobacteriaceae--1||f__Competibacteraceae--3||f__DSM-26407--1||f__DTU010--1||f__Desulfarculaceae--1||f__Desulfosarcinaceae--4||f__Desulfovibrionaceae--4||f__Desulfurivibrionaceae--7||f__Dethiosulfovibrionaceae--2||f__Devosiaceae--1||f__Elsteraceae--1||f__Enterobacteriaceae--84||f__Eremiobacteraceae--1||f__FEB-12--1||f__Gallionellaceae--1||f__Gemmatimonadaceae--5||f__Geoalkalibacteraceae--1||f__Geobacteraceae--1||f__Halieaceae--1||f__Haloarculaceae--3||f__Halofilaceae--1||f__Halomonadaceae--5||f__Holophagaceae--6||f__JABURT01--1||f__JADJPG01--1||f__Ketobacteraceae--15||f__Kordiimonadaceae--1||f__LZORAL124-64-63--1||f__Lachnospiraceae--23||f__Leptospiraceae--10||f__Magnetospirillaceae--3||f__Magnetovibrionaceae--4||f__Marinomonadaceae--1||f__Myxococcaceae--1||f__Natrialbaceae--1||f__Nevskiaceae--6||f__Nitrincolaceae--2||f__Nitrococcaceae--1||f__Opitutaceae--1||f__Oscillospiraceae--10||f__Paenibacillaceae--3||f__Phreatobacteraceae--1||f__Pleomorphomonadaceae--3||f__Pseudanabaenaceae--1||f__Pseudomonadaceae--14||f__Pseudopelobacteraceae--1||f__RBG-13-55-18--1||f__Rhizobiaceae--7||f__Rhodanobacteraceae--1||f__Rhodobacteraceae--5||f__Rhodocyclaceae--6||f__Rhodospirillaceae--1||f__Rhodothalassiaceae--1||f__Ruminococcaceae--1||f__SZUA-152--1||f__SZUA-36--1||f__Salinisphaeraceae--4||f__Sandaracinaceae--1||f__Selenomonadaceae--1||f__Shewanellaceae--1||f__Solirubrobacteraceae--2||f__Sphingomonadaceae--8||f__Stappiaceae--1||f__Steroidobacteraceae--5||f__Sulfurifustaceae--1||f__Syntrophothermaceae--1||f__Terasakiellaceae--1||f__Thiobacillaceae--27||f__Thiotrichaceae--1||f__UBA10988--1||f__UBA12059--2||f__UBA1268--1||f__UBA3002--1||f__UBA9220--1||f__UBA9464--1||f__Vibrionaceae--1||f__WMHbin7--1||f__Woeseiaceae--1||f__XN24--1||f__Xanthobacteraceae--7||f__Xanthomonadaceae--85:capture_genus_counter=g__46-32--1||g__Acetatifactor--1||g__Achromobacter--69||g__Achromobacter_A--6||g__Acidovorax--412||g__Acidovorax_A--6||g__Acidovorax_C--1||g__Alcanivorax--2||g__Alicycliphilus--6||g__Allorhizobium--2||g__Alteraurantiacibacter--1||g__Amphritea--1||g__Aquabacterium--192||g__Aquabacterium_A--4||g__Aquabacterium_B--4||g__Aquimonas--4||g__Aquincola--3||g__Aquitalea--1||g__Arhodomonas--1||g__Atlantibacter--23||g__Aureimonas_A--1||g__Azonexus--3||g__Azorhizobium--1||g__BOG-933--2||g__Bordetella--3||g__Bordetella_A--1||g__Bordetella_C--1||g__Bowmanella--1||g__Bradyrhizobium--4||g__Brevundimonas--2||g__Burkholderia--26||g__Buttiauxella--1||g__CAIKVZ01--1||g__CAIMXF01--2||g__CAINDZ01--1||g__CAIQPK01--1||g__CAISGS01--1||g__CAITJF01--1||g__CAIWAH01--1||g__CAIWHR01--11||g__CAJCBL01--1||g__COE1--1||g__Caballeronia--48||g__Candidimonas_A--2||g__Caproiciproducens--2||g__Castellaniella--2||g__Caulobacter--3||g__Chromatium--1||g__Citrobacter--2||g__Citrobacter_A--3||g__Comamonas--5||g__Comamonas_C--1||g__Contendobacter--3||g__Cronobacter--5||g__Cupriavidus--9||g__Curvibacter--11||g__DRQN01--1||g__DTU010--1||g__Desulfatitalea--1||g__Desulfobacillus--1||g__Desulfosarcina--3||g__Dethiosulfatarculus--1||g__Dethiosulfovibrio--2||g__Devosia--1||g__Dokdonella_A--1||g__Duganella--5||g__Enterobacter--1||g__Erwinia--2||g__Erwinia_A--1||g__FEN-1191--1||g__Fen-999--1||g__Fundidesulfovibrio--3||g__Geoalkalibacter--1||g__Geoanaerobacter--1||g__Geothrix--6||g__Giesbergeria--27||g__Haliea--1||g__Halochromatium--1||g__Halomonas--1||g__Halomonas_F--3||g__Halorhabdus--1||g__Halorientalis--2||g__Halovivax--1||g__Herbaspirillum--5||g__Herminiimonas--4||g__Hydrogenophaga--13||g__Hylemonella--62||g__Ideonella--1||g__Ideonella_A--1||g__Intestinimonas--2||g__Iodidimonas--1||g__JAACFE01--1||g__JAAFIY01--1||g__JAAYAC01--1||g__JABCYQ01--1||g__JABDPF01--1||g__JABFSC01--1||g__JABURT01--1||g__JACRAV01--1||g__JADFXV01--1||g__JADJPG01--1||g__JAFGNN01--2||g__Janthinobacterium--13||g__KK5--8||g__Ketobacter--15||g__Kinneretia--13||g__Komagataeibacter--1||g__Kordiimonas--1||g__Kosakonia--4||g__Kushneria--1||g__LX47W--1||g__Lacrimispora--1||g__Lawsonibacter--1||g__Leptospira--10||g__Luteimonas--3||g__Luteimonas_B--1||g__Lysobacter--3||g__Lysobacter_B--5||g__MD308--3||g__MED-G138--1||g__MFSY01--1||g__MR-S7--3||g__Magnetospirillum--1||g__Magnetovibrio--4||g__Marinobacterium--1||g__Marinomonas--1||g__Massilia--35||g__Merdisoma--1||g__Methylobacterium--6||g__Mitsuaria--12||g__Myxococcus--1||g__Neorhizobium--2||g__Noviherbaspirillum--1||g__Novosphingobium--2||g__PFJX01--11||g__PKWO01--1||g__Paenibacillus_C--2||g__Panacagrimonas--5||g__Pandoraea--38||g__Pantoea--41||g__Paraburkholderia--259||g__Paracraurococcus--1||g__Pararhodospirillum--1||g__Pararobbsia--3||g__Patulibacter--2||g__Pelethomonas--6||g__Pelomonas--1||g__Phaeospirillum--2||g__Phreatobacter--1||g__Piscinibacter--2||g__Pleomorphomonas--3||g__Povalibacter--4||g__Prosthecomicrobium_A--1||g__Pseudanabaena--1||g__Pseudoalteromonas--1||g__Pseudobutyricicoccus--1||g__Pseudoduganella--4||g__Pseudolabrys--1||g__Pseudomonas_E--12||g__Pseudomonas_F--1||g__Pseudomonas_R--1||g__Pseudooceanicola--1||g__Pseudorhizobium--2||g__Pseudorhodoferax--18||g__Pseudovibrio--1||g__Pseudoxanthomonas_A--7||g__QWPN01--1||g__QXXE01--2||g__RDXE01--1||g__RGIG2163--1||g__Ralstonia--9||g__Ramlibacter--14||g__Rhizobacter--29||g__Rhizorhabdus--4||g__Rhodobacter--1||g__Rhodoferax--23||g__Rhodopseudomonas--1||g__Rhodovarius--1||g__Roseateles--5||g__Roseomonas--1||g__Rubrivivax--38||g__Ruminiclostridium_E--1||g__SCN-70-22--5||g__SLKC01--1||g__SURF-16--1||g__SURF-21--1||g__Salinisphaera--4||g__Scandinavium--1||g__Selenomonas_B--1||g__Shewanella--1||g__Sphingomonas--1||g__Sporofaciens--8||g__Stagnimonas--1||g__Stenotrophomonas--21||g__Tateyamaria--2||g__Tepidimonas--2||g__Terasakiella--1||g__Terracidiphilus--4||g__Thermomonas--1||g__Thioalbus--1||g__Thiobacillus--16||g__Thiothrix--1||g__UBA10988--1||g__UBA1603--1||g__UBA3282--2||g__UBA3402--3||g__UBA5123--6||g__UBA5157--1||g__UBA6189--1||g__UBA9220--1||g__VBDL01--1||g__Vannielia--1||g__Variovorax--50||g__Ventrimonas--3||g__Vibrio--1||g__Vulcaniibacterium_B--1||g__WMHbin7--1||g__XN24--1||g__Xanthomonas--15||g__Xanthomonas_A--23||g__Xanthomonas_B--1||g__Xylophilus--1||g__ZCTH02-B3--1||g__Zoogloea--1:capture_order_counter=o__Acetobacterales--4||o__Acidiferrobacterales--1||o__Acidobacteriales--5||o__Azospirillales--2||o__Bin18--1||o__Burkholderiales--1566||o__Caulobacterales--6||o__Chitinophagales--1||o__Chromatiales--2||o__Competibacterales--3||o__DSM-26407--1||o__DTU010--1||o__Desulfarculales--1||o__Desulfobacterales--4||o__Desulfobulbales--7||o__Desulfovibrionales--4||o__Desulfuromonadales--1||o__Elsterales--1||o__Enterobacterales--88||o__Eremiobacterales--1||o__GN15--1||o__Gemmatimonadales--5||o__Geobacterales--2||o__Geothermincolales--1||o__Halobacteriales--4||o__Holophagales--6||o__JABURT01--1||o__LZORAL124-64-63--1||o__Lachnospirales--23||o__Leptospirales--10||o__Myxococcales--1||o__Nevskiales--10||o__Nitrococcales--1||o__Opitutales--1||o__Oscillospirales--16||o__Paenibacillales--3||o__Pedosphaerales--2||o__Pirellulales--1||o__Polyangiales--1||o__Pseudanabaenales--1||o__Pseudomonadales--40||o__Rhizobiales--27||o__Rhodobacterales--5||o__Rhodospirillales--10||o__Rickettsiales--1||o__SZUA-152--1||o__Selenomonadales--1||o__Solirubrobacterales--2||o__Sphingomonadales--10||o__Steroidobacterales--5||o__Synergistales--2||o__Syntrophomonadales--1||o__Thiotrichales--1||o__Treponematales--2||o__UBA10988--1||o__Woeseiales--1||o__XJ16--1||o__XN24--1||o__Xanthomonadales--87:capture_phylum_counter=p__Acidobacteriota--11||p__Actinobacteriota--3||p__Armatimonadota--1||p__Bacteroidota--1||p__Cyanobacteria--1||p__Desulfobacterota--15||p__Desulfobacterota_B--1||p__Desulfobacterota_I--4||p__Eremiobacterota--1||p__Firmicutes--3||p__Firmicutes_A--39||p__Firmicutes_B--1||p__Firmicutes_C--1||p__Firmicutes_G--1||p__Gemmatimonadota--5||p__Halobacteriota--4||p__Krumholzibacteriota--1||p__Myxococcota--2||p__Planctomycetota--1||p__Proteobacteria--1876||p__Spirochaetota--12||p__Synergistota--2||p__Verrucomicrobiota--3||p__Zixibacteria--1:capture_species_counter=s__46-32 sp003243445--1||s__Acetatifactor sp910587755--1||s__Achromobacter deleyi--5||s__Achromobacter denitrificans--7||s__Achromobacter insuavis_A--2||s__Achromobacter mucicolens--5||s__Achromobacter piechaudii--3||s__Achromobacter pulmonis--3||s__Achromobacter pulmonis_A--4||s__Achromobacter sp001428845--27||s__Achromobacter sp014170335--4||s__Achromobacter spanius_C--1||s__Achromobacter xylosoxidans_C--8||s__Achromobacter_A sp016462365--6||s__Acidovorax delafieldii_B--2||s__Acidovorax kalamii--31||s__Acidovorax radicis--1||s__Acidovorax soli_A--3||s__Acidovorax sp000302535--4||s__Acidovorax sp001411535--254||s__Acidovorax sp001422735--1||s__Acidovorax sp001424425--5||s__Acidovorax sp001428665--22||s__Acidovorax sp003852545--1||s__Acidovorax sp004210805--29||s__Acidovorax sp005405905--5||s__Acidovorax sp006715665--42||s__Acidovorax sp013408765--3||s__Acidovorax sp016783915--4||s__Acidovorax sp018828125--4||s__Acidovorax sp019218755--1||s__Acidovorax_A citrulli--2||s__Acidovorax_A sp002397315--4||s__Acidovorax_C sp001725235--1||s__Alcanivorax xenomutans--2||s__Alicycliphilus sp018240995--6||s__Allorhizobium glycinendophyticum--1||s__Allorhizobium sp003527225--1||s__Alteraurantiacibacter sp902498745--1||s__Amphritea spongicola--1||s__Aquabacterium commune--1||s__Aquabacterium parvum--1||s__Aquabacterium sp002339015--188||s__Aquabacterium sp004322345--1||s__Aquabacterium sp016000265--1||s__Aquabacterium_A sp001770815--1||s__Aquabacterium_A sp016721465--2||s__Aquabacterium_A terrae--1||s__Aquabacterium_B tepidiphilum--4||s__Aquimonas voraii--4||s__Aquincola tertiaricarbonis--3||s__Aquitalea sp003693445--1||s__Arhodomonas aquaeolei--1||s__Atlantibacter hermannii--3||s__Atlantibacter sp002345315--20||s__Aureimonas_A endophytica--1||s__Azonexus sp002470165--2||s__Azonexus sp900549295--1||s__Azorhizobium oxalatiphilum--1||s__BOG-933 sp903920145--2||s__Bordetella sp002261335--1||s__Bordetella sp002261475--2||s__Bordetella_A sp019218885--1||s__Bordetella_C sp002119685--1||s__Bowmanella pacifica--1||s__Bradyrhizobium erythrophlei_D--1||s__Bradyrhizobium guangdongense--1||s__Bradyrhizobium nanningense--1||s__Bradyrhizobium sp018736105--1||s__Brevundimonas sp003241825--1||s__Brevundimonas sp017308115--1||s__Burkholderia catarinensis--1||s__Burkholderia cenocepacia_B--2||s__Burkholderia glumae--2||s__Burkholderia multivorans--2||s__Burkholderia plantarii--1||s__Burkholderia puraquae--3||s__Burkholderia sp001522865--1||s__Burkholderia sp003853645--2||s__Burkholderia sp003853705--1||s__Burkholderia sp004343775--3||s__Burkholderia sp011605345--5||s__Burkholderia sp902833045--1||s__Burkholderia vietnamiensis--2||s__Buttiauxella warmboldiae--1||s__CAIKVZ01 sp903830985--1||s__CAIMXF01 sp903845345--2||s__CAINDZ01 sp903912525--1||s__CAIQPK01 sp903873705--1||s__CAISGS01 sp903884915--1||s__CAITJF01 sp903892645--1||s__CAIWAH01 sp903910585--1||s__CAIWHR01 sp903912485--11||s__CAJCBL01 sp903960515--1||s__COE1 sp002490665--1||s__Caballeronia arvi--1||s__Caballeronia calva--1||s__Caballeronia concitans--1||s__Caballeronia crenata--1||s__Caballeronia ptereochthonis--10||s__Caballeronia sordidicola_B--2||s__Caballeronia sp001557535--1||s__Caballeronia sp018449515--13||s__Caballeronia sp018449635--3||s__Caballeronia sp902506145--2||s__Caballeronia telluris--4||s__Caballeronia temeraria--6||s__Caballeronia udeis--1||s__Caballeronia verschuerenii--1||s__Caballeronia zhejiangensis--1||s__Candidimonas_A sp002849615--1||s__Candidimonas_A sp013416485--1||s__Caproiciproducens galactitolivorans--1||s__Caproiciproducens sp012839345--1||s__Castellaniella caeni--1||s__Castellaniella sp019166125--1||s__Caulobacter radicis--1||s__Caulobacter sp000426025--1||s__Caulobacter sp017744445--1||s__Chromatium sp903866365--1||s__Citrobacter freundii_E--2||s__Citrobacter_A telavivensis--3||s__Comamonas aquatica--1||s__Comamonas denitrificans_A--3||s__Comamonas tsuruhatensis--1||s__Comamonas_C sp019195435--1||s__Contendobacter odensis_A--3||s__Cronobacter malonaticus--5||s__Cupriavidus numazuensis--1||s__Cupriavidus sp000379565--2||s__Cupriavidus sp013361545--4||s__Cupriavidus sp019236395--1||s__Cupriavidus taiwanensis_B--1||s__Curvibacter sp003987795--2||s__Curvibacter sp019233055--9||s__DRQN01 sp011051755--1||s__DTU010 sp002391385--1||s__Desulfatitalea sp016218685--1||s__Desulfobacillus sp003105015--1||s__Desulfosarcina alkanivorans--3||s__Dethiosulfatarculus sandiegensis--1||s__Dethiosulfovibrio peptidovorans--2||s__Devosia marina--1||s__Dokdonella_A sp002632325--1||s__Duganella rivi--1||s__Duganella sacchari--1||s__Duganella sp000381565--1||s__Duganella sp003416895--2||s__Enterobacter cloacae_L--1||s__Erwinia rhapontici--2||s__Erwinia_A teleogrylli--1||s__FEN-1191 sp013289615--1||s__Fen-999 sp003157035--1||s__Fundidesulfovibrio putealis--1||s__Fundidesulfovibrio sp013019105--2||s__Geoalkalibacter ferrihydriticus--1||s__Geoanaerobacter pelophilus--1||s__Geothrix sp903857495--1||s__Geothrix sp903884655--4||s__Geothrix sp903913215--1||s__Giesbergeria granuli--2||s__Giesbergeria lacusdiani--4||s__Giesbergeria metamorpha--5||s__Giesbergeria sp001770955--3||s__Giesbergeria sp010020825--1||s__Giesbergeria sp012932145--10||s__Giesbergeria sp016192425--1||s__Giesbergeria sp903882725--1||s__Haliea sp002414665--1||s__Halochromatium modestohalophilus--1||s__Halomonas elongata--1||s__Halomonas_F pacifica--3||s__Halorhabdus rudnickae--1||s__Halorientalis persicus--1||s__Halorientalis regularis--1||s__Halovivax sp007119345--1||s__Herbaspirillum robiniae--1||s__Herbaspirillum seropedicae--1||s__Herbaspirillum sp000261365--1||s__Herbaspirillum sp000282135--1||s__Herbaspirillum sp000577615--1||s__Herminiimonas sp002384815--4||s__Hydrogenophaga intermedia--2||s__Hydrogenophaga palleronii--2||s__Hydrogenophaga pseudoflava--1||s__Hydrogenophaga sp002001205--3||s__Hydrogenophaga sp002840835--1||s__Hydrogenophaga sp006227785--1||s__Hydrogenophaga sp011772445--1||s__Hydrogenophaga sp018335615--2||s__Hylemonella gracilis--51||s__Hylemonella sp001797315--3||s__Hylemonella sp003500955--8||s__Ideonella sp016710065--1||s__Ideonella_A sakaiensis--1||s__Intestinimonas merdavium--2||s__Iodidimonas muriae--1||s__JAACFE01 sp009937525--1||s__JAAFIY01 sp013297985--1||s__JAAYAC01 sp012719535--1||s__JABCYQ01 sp013290125--1||s__JABDPF01 sp013001885--1||s__JABFSC01 sp013140885--1||s__JABURT01 sp014762485--1||s__JACRAV01 sp016213305--1||s__JADFXV01 sp015233395--1||s__JADJPG01 sp016713365--1||s__JAFGNN01 sp018262985--2||s__Janthinobacterium sp002869965--3||s__Janthinobacterium sp014379395--5||s__Janthinobacterium sp900156175--5||s__KK5 sp001984095--8||s__Ketobacter sp002708905--15||s__Kinneretia sp015657635--13||s__Komagataeibacter melomenusus--1||s__Kordiimonas sp006226495--1||s__Kosakonia pseudosacchari--1||s__Kosakonia sp000410515--3||s__Kushneria indalinina--1||s__LX47W sp014042365--1||s__Lacrimispora saccharolytica--1||s__Lawsonibacter sp000492175--1||s__Leptospira gomenensis--10||s__Luteimonas citri_A--2||s__Luteimonas sp002307375--1||s__Luteimonas_B profundi--1||s__Lysobacter capsici_A--1||s__Lysobacter sp900107375--1||s__Lysobacter terrigena--1||s__Lysobacter_B sp002798295--5||s__MD308 sp910578455--3||s__MED-G138 sp004213565--1||s__MFSY01 sp001785175--1||s__MR-S7 sp000400995--3||s__Magnetospirillum aberrantis--1||s__Magnetovibrio blakemorei--4||s__Marinobacterium litorale--1||s__Marinomonas arctica--1||s__Massilia atriviolacea--7||s__Massilia aurea_A--19||s__Massilia sp003484545--1||s__Massilia sp003520365--6||s__Massilia sp003590855--1||s__Massilia sp014171595--1||s__Merdisoma sp910574255--1||s__Methylobacterium extorquens--1||s__Methylobacterium mesophilicum--1||s__Methylobacterium rhodesianum--1||s__Methylobacterium sp001423085--2||s__Methylobacterium sp014191355--1||s__Mitsuaria sp002761755--12||s__Myxococcus xanthus_B--1||s__Neorhizobium cellulosilyticum--1||s__Neorhizobium sp001005825--1||s__Noviherbaspirillum sp004570315--1||s__Novosphingobium sp900117425--1||s__Novosphingobium sp903868655--1||s__PFJX01 sp903918705--11||s__PKWO01 sp003132085--1||s__Paenibacillus_C nanensis--2||s__Panacagrimonas perspica--5||s__Pandoraea anhela--5||s__Pandoraea bronchicola--4||s__Pandoraea capi--2||s__Pandoraea captiosa--1||s__Pandoraea communis--4||s__Pandoraea fibrosis--14||s__Pandoraea iniqua--4||s__Pandoraea pneumonica--1||s__Pandoraea pulmonicola--3||s__Pantoea cypripedii_A--1||s__Pantoea piersonii--3||s__Pantoea sp002359495--34||s__Pantoea sp002434205--1||s__Pantoea sp003236715--2||s__Paraburkholderia aspalathi--1||s__Paraburkholderia atlantica--1||s__Paraburkholderia caballeronis--1||s__Paraburkholderia dilworthii--3||s__Paraburkholderia eburnea--1||s__Paraburkholderia fungorum_A--8||s__Paraburkholderia hiiakae--1||s__Paraburkholderia kirstenboschensis--1||s__Paraburkholderia kururiensis_A--1||s__Paraburkholderia nodosa--12||s__Paraburkholderia phenazinium--9||s__Paraburkholderia phenoliruptrix--1||s__Paraburkholderia phymatum--2||s__Paraburkholderia phytofirmans--1||s__Paraburkholderia ribeironis--1||s__Paraburkholderia sp003002025--3||s__Paraburkholderia sp004339745--2||s__Paraburkholderia sp014397785--206||s__Paraburkholderia susongensis--1||s__Paraburkholderia tuberum--2||s__Paraburkholderia xenovorans--1||s__Paracraurococcus sp004343615--1||s__Pararhodospirillum photometricum--1||s__Pararobbsia silviterrae--3||s__Patulibacter americanus--2||s__Pelethomonas sp910579965--6||s__Pelomonas saccharophila--1||s__Phaeospirillum sp900184795--2||s__Phreatobacter sp016793595--1||s__Piscinibacter defluvii--1||s__Piscinibacter sp016706565--1||s__Pleomorphomonas sp004366315--3||s__Povalibacter uvarum--4||s__Prosthecomicrobium_A hirschii--1||s__Pseudanabaena sp002251945--1||s__Pseudoalteromonas piscicida_A--1||s__Pseudobutyricicoccus sp910579575--1||s__Pseudoduganella dura--1||s__Pseudoduganella sp003053665--1||s__Pseudoduganella sp004217275--2||s__Pseudolabrys sp903885555--1||s__Pseudomonas_E cichorii--1||s__Pseudomonas_E moorei--1||s__Pseudomonas_E nabeulensis--1||s__Pseudomonas_E neoaurantiaca--1||s__Pseudomonas_E sp001259595--3||s__Pseudomonas_E sp001297015--1||s__Pseudomonas_E sp003097235--1||s__Pseudomonas_E sp013386825--1||s__Pseudomonas_E sp014164785--1||s__Pseudomonas_E trivialis_B--1||s__Pseudomonas_F resinovorans--1||s__Pseudomonas_R sp900766265--1||s__Pseudooceanicola sp011806405--1||s__Pseudorhizobium flavum--2||s__Pseudorhodoferax boronicumulans_A--1||s__Pseudorhodoferax soli--6||s__Pseudorhodoferax sp001422365--9||s__Pseudorhodoferax sp001422445--2||s__Pseudovibrio sp900143565--1||s__Pseudoxanthomonas_A kalamensis--2||s__Pseudoxanthomonas_A sp001427585--1||s__Pseudoxanthomonas_A sp014851815--1||s__Pseudoxanthomonas_A sp900109775--1||s__Pseudoxanthomonas_A sp900116385--1||s__Pseudoxanthomonas_A spadix--1||s__QWPN01 sp005789975--1||s__QXXE01 sp009911355--2||s__RDXE01 sp004292755--1||s__RGIG2163 sp017408525--1||s__Ralstonia pickettii_A--1||s__Ralstonia sp000955795--3||s__Ralstonia sp001078575--1||s__Ralstonia sp003851545--2||s__Ralstonia sp007997035--2||s__Ramlibacter alkalitolerans--1||s__Ramlibacter sp004144865--1||s__Ramlibacter sp007833165--1||s__Ramlibacter sp013697775--10||s__Ramlibacter sp014297465--1||s__Rhizobacter gummiphilus--5||s__Rhizobacter sp000799605--20||s__Rhizobacter sp001425785--1||s__Rhizobacter sp018780185--2||s__Rhizobacter sp900142965--1||s__Rhizorhabdus sp011044255--4||s__Rhodobacter capsulatus_B--1||s__Rhodoferax ferrireducens--1||s__Rhodoferax saidenbachensis--1||s__Rhodoferax sp002422455--3||s__Rhodoferax sp002786915--5||s__Rhodoferax sp004293725--1||s__Rhodoferax sp008015235--3||s__Rhodoferax sp903828665--3||s__Rhodoferax sp903859265--1||s__Rhodoferax sp903886165--4||s__Rhodoferax sp903930255--1||s__Rhodopseudomonas pentothenatexigens--1||s__Rhodovarius sp004005855--1||s__Roseateles sp900109745--5||s__Roseomonas ludipueritiae--1||s__Rubrivivax sp001295865--27||s__Rubrivivax sp001295905--4||s__Rubrivivax sp016716535--2||s__Rubrivivax sp016789955--2||s__Rubrivivax sp016790425--1||s__Rubrivivax sp018780805--1||s__Rubrivivax sp904426505--1||s__Ruminiclostridium_E sp017479645--1||s__SCN-70-22 sp016794835--5||s__SLKC01 sp007134775--1||s__SURF-16 sp016219175--1||s__SURF-21 sp003598015--1||s__Salinisphaera sp003602005--4||s__Scandinavium sp900215375--1||s__Selenomonas_B sp017635515--1||s__Shewanella carassii--1||s__Sphingomonas sp004345855--1||s__Sporofaciens sp910574885--8||s__Stagnimonas sp004297005--1||s__Stenotrophomonas acidaminiphila--4||s__Stenotrophomonas acidaminiphila_A--1||s__Stenotrophomonas chelatiphaga--2||s__Stenotrophomonas daejeonensis--1||s__Stenotrophomonas maltophilia_AQ--2||s__Stenotrophomonas maltophilia_AV--3||s__Stenotrophomonas nitritireducens--1||s__Stenotrophomonas pavanii--2||s__Stenotrophomonas rhizophila_A--2||s__Stenotrophomonas sp002329155--1||s__Stenotrophomonas sp002359895--1||s__Stenotrophomonas sp002471015--1||s__Tateyamaria sp000814025--2||s__Tepidimonas aquatica--2||s__Terasakiella magnetica_A--1||s__Terracidiphilus sp003138365--4||s__Thermomonas sp014678725--1||s__Thioalbus denitrificans--1||s__Thiobacillus sp016195805--3||s__Thiobacillus sp018780025--13||s__Thiothrix nivea--1||s__UBA10988 sp016235455--1||s__UBA1603 sp002322035--1||s__UBA3282 sp014804565--2||s__UBA3402 sp910575585--1||s__UBA3402 sp910577935--1||s__UBA3402 sp910585645--1||s__UBA5123 sp002414225--6||s__UBA5157 sp002415335--1||s__UBA6189 sp002422745--1||s__UBA9220 sp003519965--1||s__VBDL01 sp005884255--1||s__Vannielia litorea--1||s__Variovorax paradoxus_G--1||s__Variovorax sp001426505--17||s__Variovorax sp001541225--2||s__Variovorax sp001984055--30||s__Ventrimonas sp910575255--1||s__Ventrimonas sp910588875--2||s__Vibrio tritonius--1||s__Vulcaniibacterium_B gelatinicum--1||s__WMHbin7 sp902725215--1||s__XN24 sp011089885--1||s__Xanthomonas arboricola_E--1||s__Xanthomonas cannabis--4||s__Xanthomonas cissicola--1||s__Xanthomonas fragariae--2||s__Xanthomonas prunicola--5||s__Xanthomonas vesicatoria--2||s__Xanthomonas_A albilineans--2||s__Xanthomonas_A sontii--17||s__Xanthomonas_A sp000963005--1||s__Xanthomonas_A sp001043115--1||s__Xanthomonas_A translucens_A--2||s__Xanthomonas_B massiliensis--1||s__Xylophilus sp016428875--1||s__ZCTH02-B3 sp002159065--1||s__Zoogloea oleivorans--1:evalue_avg=3.6082735740099004e-16:evalue_max=4.91e-13:evalue_min=9.39e-95:evalue_std=1.3105222669338517e-14:evalue_sum=5.06962437148391e-13:gapopen_avg=0.14519572953736654:gapopen_max=3.0:gapopen_min=0.0:gapopen_std=0.4033160898821401:gapopen_sum=204.0:gtdb_class_counter=c__Alphaproteobacteria--3||c__Gammaproteobacteria--1376||c__Spirochaetia--1||c__Verrucomicrobiae--1:gtdb_domain_counter=d__Bacteria--1381:gtdb_family_counter=f__Akkermansiaceae--1||f__Burkholderiaceae--1370||f__Caulobacteraceae--1||f__Elsteraceae--1||f__Enterobacteriaceae--2||f__Micropepsaceae--1||f__Rhodocyclaceae--2||f__Treponemataceae--1||f__Usitatibacteraceae--2:gtdb_genus_counter=g__AVCC01--1||g__Achromobacter--2||g__Acidovorax--126||g__Acidovorax_A--32||g__Acidovorax_C--10||g__Acidovorax_F--1||g__Albitalea--1||g__Alicycliphilus--2||g__Aquabacterium--1||g__Burkholderia--3||g__CAIKUF01--1||g__CAIKVZ01--51||g__CAILRJ01--1||g__CAISIP01--1||g__Caballeronia--1||g__Citrobacter_B--1||g__Comamonas--48||g__Comamonas_C--14||g__Cupriavidus--3||g__Curvibacter--16||g__Diaphorobacter--1||g__Duganella--1||g__Extensimonas--1||g__Giesbergeria--64||g__Herbaspirillum--2||g__Hydrogenophaga--1||g__Hylemonella--116||g__Ideonella--2||g__Ideonella_A--1||g__JAABRC01--2||g__JAAYGT01--1||g__JADJBS01--3||g__JAFALK01--1||g__Janthinobacterium--4||g__Kosakonia--1||g__LMDS01--2||g__LX47W--6||g__Luteolibacter--1||g__MR-S7--1||g__Malikia--4||g__Massilia--2||g__Melaminivora_A--2||g__Mitsuaria--2||g__NBD-18--2||g__Oryzisolibacter--1||g__PBB1--1||g__PKWO01--1||g__Palsa-881--1||g__Pandoraea--1||g__Paraburkholderia--7||g__Paucibacter_A--5||g__Pelomonas--11||g__Polaromonas--3||g__Pseudoduganella--3||g__Pseudorhodoferax--25||g__Pulveribacter--1||g__Pusillimonas_A--1||g__RDXE01--1||g__Ramlibacter--1||g__Rhizobacter--10||g__Rhizomicrobium--1||g__Rhodoferax--685||g__Rhodoferax_B--32||g__Roseateles--3||g__Rubrivivax--4||g__Rugamonas--3||g__Solimicrobium--1||g__Sphaerotilus--1||g__Symbiobacter--5||g__Tepidicella--1||g__Thauera--2||g__Treponema_D--1||g__UBA2334--3||g__UKL13-2--2||g__Undibacterium--14||g__Variovorax--4||g__WAJ17--2||g__Xenophilus--1||g__Xylophilus--4:gtdb_order_counter=o__Burkholderiales--1374||o__Caulobacterales--1||o__Elsterales--1||o__Enterobacterales--2||o__Micropepsales--1||o__Treponematales--1||o__Verrucomicrobiales--1:gtdb_phylum_counter=p__Proteobacteria--1379||p__Spirochaetota--1||p__Verrucomicrobiota--1:gtdb_species_counter=s__AVCC01 sp012927585--1||s__Achromobacter denitrificans--1||s__Achromobacter sp000757485--1||s__Acidovorax aporrectodeae--1||s__Acidovorax carolinensis--2||s__Acidovorax defluvii--3||s__Acidovorax delafieldii--4||s__Acidovorax delafieldii_A--1||s__Acidovorax delafieldii_B--3||s__Acidovorax delafieldii_C--3||s__Acidovorax eiseniae--1||s__Acidovorax facilis--4||s__Acidovorax kalamii--3||s__Acidovorax radicis--2||s__Acidovorax soli_A--4||s__Acidovorax sp000302535--4||s__Acidovorax sp001411535--3||s__Acidovorax sp001422735--1||s__Acidovorax sp001424425--3||s__Acidovorax sp001428665--2||s__Acidovorax sp001464865--6||s__Acidovorax sp001633105--4||s__Acidovorax sp001714725--7||s__Acidovorax sp002176815--2||s__Acidovorax sp002754495--5||s__Acidovorax sp002797445--4||s__Acidovorax sp003053545--4||s__Acidovorax sp003058055--4||s__Acidovorax sp003060895--3||s__Acidovorax sp003208485--1||s__Acidovorax sp003663825--7||s__Acidovorax sp003852545--4||s__Acidovorax sp004210805--3||s__Acidovorax sp005405905--3||s__Acidovorax sp006715665--4||s__Acidovorax sp011620245--1||s__Acidovorax sp013408765--7||s__Acidovorax sp016783915--3||s__Acidovorax sp018780365--2||s__Acidovorax sp018828125--3||s__Acidovorax sp019219095--2||s__Acidovorax temperans--3||s__Acidovorax_A anthurii--1||s__Acidovorax_A avenae--4||s__Acidovorax_A cattleyae--3||s__Acidovorax_A citrulli--4||s__Acidovorax_A konjaci--2||s__Acidovorax_A oryzae--4||s__Acidovorax_A sp001424265--3||s__Acidovorax_A sp002397315--5||s__Acidovorax_A valerianellae--2||s__Acidovorax_A wautersii--4||s__Acidovorax_C caeni--2||s__Acidovorax_C sp001725235--4||s__Acidovorax_C sp011303755--4||s__Acidovorax_F monticola--1||s__Albitalea sp905339355--1||s__Alicycliphilus sp018241405--1||s__Alicycliphilus sp018242005--1||s__Aquabacterium sp001770725--1||s__Burkholderia anthina_A--1||s__Burkholderia seminalis--1||s__Burkholderia sp000687455--1||s__CAIKUF01 sp903830565--1||s__CAIKVZ01 sp903830985--19||s__CAIKVZ01 sp903832285--7||s__CAIKVZ01 sp903838565--12||s__CAIKVZ01 sp903844215--5||s__CAIKVZ01 sp903909815--8||s__CAILRJ01 sp014376645--1||s__CAISIP01 sp016790475--1||s__Caballeronia sordidicola_A--1||s__Citrobacter_B koseri--1||s__Comamonas acidovorans--1||s__Comamonas antarcticus--2||s__Comamonas aquatica--4||s__Comamonas denitrificans_A--3||s__Comamonas jiangduensis--3||s__Comamonas konjaci_A--2||s__Comamonas phosphati--2||s__Comamonas sp009360615--1||s__Comamonas sp014836675--3||s__Comamonas sp015478895--3||s__Comamonas sp018384835--1||s__Comamonas sp018413525--3||s__Comamonas sp019104825--3||s__Comamonas sp019236485--2||s__Comamonas sp900564145--1||s__Comamonas sp902706035--2||s__Comamonas terrae--2||s__Comamonas terrigena--4||s__Comamonas testosteroni--1||s__Comamonas testosteroni_B--1||s__Comamonas testosteroni_C--1||s__Comamonas testosteroni_F--1||s__Comamonas thiooxydans--1||s__Comamonas tsuruhatensis--1||s__Comamonas_C badia--1||s__Comamonas_C sp001724135--3||s__Comamonas_C sp001725255--4||s__Comamonas_C sp002894305--1||s__Comamonas_C sp007954405--3||s__Comamonas_C sp019195435--2||s__Cupriavidus necator_C--1||s__Cupriavidus numazuensis--2||s__Curvibacter gracilis--5||s__Curvibacter lanceolatus--6||s__Curvibacter sp003987795--2||s__Curvibacter sp019233055--3||s__Diaphorobacter nitroreducens--1||s__Duganella sp900109645--1||s__Extensimonas perlucida--1||s__Giesbergeria anulus--5||s__Giesbergeria granuli--7||s__Giesbergeria lacusdiani--7||s__Giesbergeria metamorpha--5||s__Giesbergeria psychrophila--4||s__Giesbergeria sp001770955--6||s__Giesbergeria sp003096555--3||s__Giesbergeria sp010020825--7||s__Giesbergeria sp012932145--1||s__Giesbergeria sp016192425--5||s__Giesbergeria sp017985015--1||s__Giesbergeria sp017987055--3||s__Giesbergeria sp017988165--3||s__Giesbergeria sp017998735--1||s__Giesbergeria sp903882725--5||s__Giesbergeria suum--1||s__Herbaspirillum sp000577615--1||s__Herbaspirillum sp014192645--1||s__Hydrogenophaga sp001770905--1||s__Hylemonella delicata--10||s__Hylemonella gracilis--12||s__Hylemonella gracilis_A--10||s__Hylemonella gracilis_B--14||s__Hylemonella sp001432305--10||s__Hylemonella sp001797315--5||s__Hylemonella sp002342165--2||s__Hylemonella sp002454975--2||s__Hylemonella sp002633085--13||s__Hylemonella sp003500955--3||s__Hylemonella sp013334205--12||s__Hylemonella sp016185015--14||s__Hylemonella sp018815325--9||s__Ideonella sp002255925--1||s__Ideonella sp018780145--1||s__Ideonella_A sakaiensis--1||s__JAABRC01 sp011391115--2||s__JAAYGT01 sp012727555--1||s__JADJBS01 sp016703665--3||s__JAFALK01 sp019234295--1||s__Janthinobacterium psychrotolerans--1||s__Janthinobacterium sp002002885--1||s__Janthinobacterium sp002250505--2||s__Kosakonia oryziphila--1||s__LMDS01 sp001425865--2||s__LX47W sp014042345--1||s__LX47W sp014042355--1||s__LX47W sp014042365--4||s__Luteolibacter sp903875675--1||s__MR-S7 sp000400995--1||s__Malikia granosa--2||s__Malikia spinosa--2||s__Massilia mucilaginosa--1||s__Massilia sp003484545--1||s__Melaminivora_A jejuensis--2||s__Mitsuaria noduli--1||s__Mitsuaria sp001653795--1||s__NBD-18 sp903847325--2||s__Oryzisolibacter propanilivorax--1||s__PBB1 sp017986065--1||s__PKWO01 sp003132085--1||s__Palsa-881 sp018241335--1||s__Pandoraea cepalis--1||s__Paraburkholderia aspalathi--1||s__Paraburkholderia caffeinilytica--1||s__Paraburkholderia lacunae--1||s__Paraburkholderia phenazinium_B--1||s__Paraburkholderia sediminicola--1||s__Paraburkholderia sp003002025--1||s__Paraburkholderia sp900230185--1||s__Paucibacter_A sp002255955--2||s__Paucibacter_A sp018780415--3||s__Pelomonas depolymerans_A--1||s__Pelomonas sp001425055--1||s__Pelomonas sp001425165--1||s__Pelomonas sp001425705--1||s__Pelomonas sp001426885--1||s__Pelomonas sp003550215--1||s__Pelomonas sp003963005--1||s__Pelomonas sp003963075--1||s__Pelomonas sp009996515--1||s__Pelomonas sp016195825--2||s__Polaromonas sp012927455--2||s__Polaromonas sp016185115--1||s__Pseudoduganella aquatica_A--1||s__Pseudoduganella namucuonensis--1||s__Pseudoduganella sp003053665--1||s__Pseudorhodoferax aquiterrae--4||s__Pseudorhodoferax boronicumulans_A--4||s__Pseudorhodoferax soli--5||s__Pseudorhodoferax sp001422365--4||s__Pseudorhodoferax sp001422405--4||s__Pseudorhodoferax sp001422445--4||s__Pulveribacter sp002434305--1||s__Pusillimonas_A sp012744285--1||s__RDXE01 sp013297545--1||s__Ramlibacter sp014376915--1||s__Rhizobacter gummiphilus--1||s__Rhizobacter sp000799305--1||s__Rhizobacter sp000799605--1||s__Rhizobacter sp000800095--1||s__Rhizobacter sp001425785--1||s__Rhizobacter sp001425825--1||s__Rhizobacter sp012275445--1||s__Rhizobacter sp012932665--1||s__Rhizobacter sp018780185--1||s__Rhizobacter sp900142965--1||s__Rhizomicrobium sp013149165--1||s__Rhodoferax antarcticus--6||s__Rhodoferax bucti--9||s__Rhodoferax fermentans--18||s__Rhodoferax ferrireducens--10||s__Rhodoferax ferrireducens_A--4||s__Rhodoferax saidenbachensis--20||s__Rhodoferax sp001770935--11||s__Rhodoferax sp001771065--1||s__Rhodoferax sp001795455--10||s__Rhodoferax sp001871515--1||s__Rhodoferax sp002163715--12||s__Rhodoferax sp002251855--15||s__Rhodoferax sp002256115--5||s__Rhodoferax sp002390825--4||s__Rhodoferax sp002413825--6||s__Rhodoferax sp002422455--2||s__Rhodoferax sp002784245--2||s__Rhodoferax sp002786915--1||s__Rhodoferax sp002789915--1||s__Rhodoferax sp002943465--16||s__Rhodoferax sp003347515--10||s__Rhodoferax sp003415675--14||s__Rhodoferax sp004293725--6||s__Rhodoferax sp006974105--12||s__Rhodoferax sp007280205--1||s__Rhodoferax sp008015235--10||s__Rhodoferax sp008080595--7||s__Rhodoferax sp009922295--1||s__Rhodoferax sp009925925--8||s__Rhodoferax sp010365055--9||s__Rhodoferax sp012927445--8||s__Rhodoferax sp013297935--9||s__Rhodoferax sp013416775--19||s__Rhodoferax sp013791765--9||s__Rhodoferax sp016708345--3||s__Rhodoferax sp016708725--14||s__Rhodoferax sp016718155--3||s__Rhodoferax sp016718405--2||s__Rhodoferax sp016719055--10||s__Rhodoferax sp016719405--8||s__Rhodoferax sp017798165--14||s__Rhodoferax sp017948265--4||s__Rhodoferax sp017997975--9||s__Rhodoferax sp018061265--2||s__Rhodoferax sp018063565--3||s__Rhodoferax sp018474005--5||s__Rhodoferax sp018619435--23||s__Rhodoferax sp018780565--11||s__Rhodoferax sp018882485--1||s__Rhodoferax sp903822205--11||s__Rhodoferax sp903823025--13||s__Rhodoferax sp903828665--1||s__Rhodoferax sp903840825--1||s__Rhodoferax sp903845935--10||s__Rhodoferax sp903853895--10||s__Rhodoferax sp903856025--14||s__Rhodoferax sp903859265--5||s__Rhodoferax sp903863395--8||s__Rhodoferax sp903864505--11||s__Rhodoferax sp903870065--17||s__Rhodoferax sp903870955--13||s__Rhodoferax sp903873485--9||s__Rhodoferax sp903876045--14||s__Rhodoferax sp903876735--2||s__Rhodoferax sp903886165--6||s__Rhodoferax sp903886275--18||s__Rhodoferax sp903896425--3||s__Rhodoferax sp903897005--6||s__Rhodoferax sp903897925--18||s__Rhodoferax sp903905735--10||s__Rhodoferax sp903914175--2||s__Rhodoferax sp903920405--7||s__Rhodoferax sp903924955--15||s__Rhodoferax sp903927295--1||s__Rhodoferax sp903929815--7||s__Rhodoferax sp903930255--8||s__Rhodoferax sp903938955--10||s__Rhodoferax sp903944555--9||s__Rhodoferax sp903945325--10||s__Rhodoferax sp903948045--4||s__Rhodoferax sp903954045--9||s__Rhodoferax sp903958915--14||s__Rhodoferax_B koreense--3||s__Rhodoferax_B sp003097105--15||s__Rhodoferax_B sp900104385--14||s__Roseateles depolymerans--1||s__Roseateles sp900109745--1||s__Roseateles terrae--1||s__Rubrivivax gelatinosus_B--1||s__Rubrivivax sp013822265--1||s__Rubrivivax sp903876715--1||s__Rubrivivax sp904426505--1||s__Rugamonas sp013284265--3||s__Solimicrobium aquaticum--1||s__Sphaerotilus hippei--1||s__Symbiobacter mobilis--5||s__Tepidicella baoligensis--1||s__Thauera aromatica--1||s__Thauera chlorobenzoica--1||s__Treponema_D sp905236465--1||s__UBA2334 sp002344885--2||s__UBA2334 sp013823635--1||s__UKL13-2 sp001602455--1||s__UKL13-2 sp014378085--1||s__Undibacterium amnicola--1||s__Undibacterium parvum--1||s__Undibacterium seohonense--3||s__Undibacterium sp009937955--1||s__Undibacterium sp009937975--1||s__Undibacterium sp014284115--1||s__Undibacterium sp014284175--1||s__Undibacterium sp014284335--1||s__Undibacterium sp016196925--1||s__Undibacterium sp018139545--2||s__Undibacterium sp018139645--1||s__Variovorax guangxiensis--1||s__Variovorax paradoxus_A--1||s__Variovorax sp003952185--1||s__Variovorax sp013376045--1||s__WAJ17 sp019234815--2||s__Xenophilus azovorans--1||s__Xylophilus rhododendri--3||s__Xylophilus sp001421705--1:heptad_counter=MCP-36H--3366||MCP-38H--1||MCP-40H--2||MCP-44H--1||MCP-48H--1:lbd_counter=4HB_MCP_1--18||TarH--1||UNKNOWN--2:lca_tree=f__Burkholderiaceae:length_avg=130.36370106761566:length_max=176.0:length_min=39.0:length_std=27.752148203014585:length_sum=183161.0:mismatch_avg=12.439145907473309:mismatch_max=61.0:mismatch_min=0.0:mismatch_std=11.065527660437594:mismatch_sum=17477.0:name=N1227692:qcovhsp_avg=99.53928825622776:qcovhsp_max=100.0:qcovhsp_min=95.2:qcovhsp_std=0.9233020483824191:qcovhsp_sum=139852.7:qend_avg=130.49466192170817:qend_max=172.0:qend_min=40.0:qend_std=27.711569086362:qend_sum=183345.0:qstart_avg=1.2640569395017793:qstart_max=8.0:qstart_min=1.0:qstart_std=0.8160755210241533:qstart_sum=1776.0:ref_name_counter=GB_GCA_001725235.1_protein.faa_MEFU01000020.1_1@PF00015_full_PFAM.311.416--1||GB_GCA_001770955.1_protein.faa_MESL01000002.1_48@PF00015_full_PFAM.314.511--5||GB_GCA_001770955.1_protein.faa_MESL01000054.1_57@PF00015_full_PFAM.316.502--1||GB_GCA_001795455.1_protein.faa_MGPB01000039.1_11@PF00015_full_PFAM.456.640--1||GB_GCA_002255955.1_protein.faa_NKIM01000044.1_32@PF00015_full_PFAM.208.397--2||GB_GCA_002327945.1_protein.faa_DCVY01000010.1_16@PF00015_full_PFAM.434.622--1||GB_GCA_002454975.1_protein.faa_DKJZ01000024.1_4@PF00015_full_PFAM.318.508--1||GB_GCA_002633085.1_protein.faa_NSIV01000001.1_990@PF00015_full_PFAM.323.508--2||GB_GCA_002633085.1_protein.faa_NSIV01000002.1_228@PF00015_full_PFAM.445.639--1||GB_GCA_002786915.1_protein.faa_PCUV01000032.1_78@PF00015_full_PFAM.318.510--1||GB_GCA_003136595.1_protein.faa_PLEY01000100.1_2@PF00015_full_PFAM.503.585--1||GB_GCA_003241965.1_protein.faa_QBMB01000011.1_2@PF00015_full_PFAM.320.502--1||GB_GCA_003241965.1_protein.faa_QBMB01000053.1_14@PF00015_full_PFAM.319.520--2||GB_GCA_003265685.1_protein.faa_KZ836103.1_43@PF00015_full_PFAM.315.504--5||GB_GCA_003500955.1_protein.faa_DNQP01000161.1_1@PF00015_full_PFAM.1.139--1||GB_GCA_003500955.1_protein.faa_DNQP01000222.1_13@PF00015_full_PFAM.318.505--43||GB_GCA_003987795.1_protein.faa_RXJO01000584.1_2@PF00015_full_PFAM.315.513--3||GB_GCA_004210805.1_protein.faa_SDXZ01000026.1_35@PF00015_full_PFAM.312.502--1||GB_GCA_004210805.1_protein.faa_SDXZ01000115.1_3@PF00015_full_PFAM.328.525--2||GB_GCA_004210805.1_protein.faa_SDXZ01000115.1_7@PF00015_full_PFAM.223.405--2||GB_GCA_004293725.1_protein.faa_REAW01000004.1_101@PF00015_full_PFAM.458.643--1||GB_GCA_004297345.1_protein.faa_SCTN01000310.1_11@PF00015_full_PFAM.165.361--1||GB_GCA_004322345.1_protein.faa_SCTQ01000268.1_4@PF00015_full_PFAM.319.406--2||GB_GCA_008015235.1_protein.faa_SSFF01000011.1_84@PF00015_full_PFAM.429.626--3||GB_GCA_009925925.1_protein.faa_RFQA01000214.1_5@PF00015_full_PFAM.329.510--1||GB_GCA_010365055.1_protein.faa_JAAFHA010000097.1_4@PF00015_full_PFAM.322.510--4||GB_GCA_011772445.1_protein.faa_WVZN01000040.1_46@PF00015_full_PFAM.316.503--1||GB_GCA_013823505.1_protein.faa_PNMH01000023.1_2@PF00015_full_PFAM.441.629--2||GB_GCA_013823855.1_protein.faa_PNMW01000024.1_34@PF00015_full_PFAM.794.925--1||GB_GCA_013824165.1_protein.faa_PNNH01000084.1_70@PF00015_full_PFAM.322.515--5||GB_GCA_015655465.1_protein.faa_JAATEY010000196.1_10@PF00015_full_PFAM.708.781--1||GB_GCA_016185015.1_protein.faa_JACPOI010000002.1_49@PF00015_full_PFAM.313.509--9||GB_GCA_016185015.1_protein.faa_JACPOI010000004.1_96@PF00015_full_PFAM.325.515--4||GB_GCA_016185015.1_protein.faa_JACPOI010000016.1_134@PF00015_full_PFAM.314.551--3||GB_GCA_016185015.1_protein.faa_JACPOI010000016.1_136@PF00015_full_PFAM.318.511--8||GB_GCA_016185015.1_protein.faa_JACPOI010000036.1_14@PF00015_full_PFAM.310.508--3||GB_GCA_016185015.1_protein.faa_JACPOI010000036.1_16@PF00015_full_PFAM.281.476--11||GB_GCA_016185075.1_protein.faa_JACPOH010000037.1_8@PF00015_full_PFAM.288.468--1||GB_GCA_016185115.1_protein.faa_JACPOF010000006.1_15@PF00015_full_PFAM.321.508--2||GB_GCA_016703665.1_protein.faa_JADJBS010000009.1_128@PF00015_full_PFAM.317.506--1||GB_GCA_016708725.1_protein.faa_JADJFE010000013.1_24@PF00015_full_PFAM.315.509--1||GB_GCA_016719055.1_protein.faa_JADKAW010000038.1_59@PF00015_full_PFAM.310.497--2||GB_GCA_016719405.1_protein.faa_JADJZE010000013.1_26@PF00015_full_PFAM.317.410--2||GB_GCA_016719405.1_protein.faa_JADJZE010000019.1_40@PF00015_full_PFAM.176.372--1||GB_GCA_016719405.1_protein.faa_JADJZE010000019.1_47@PF00015_full_PFAM.318.509--1||GB_GCA_016783915.1_protein.faa_JADHVT010000082.1_1@PF00015_full_PFAM.367.549--6||GB_GCA_016790225.1_protein.faa_JAEUOZ010000052.1_18@PF00015_full_PFAM.340.529--2||GB_GCA_017307855.1_protein.faa_JAFKGD010000001.1_361@PF00015_full_PFAM.315.503--1||GB_GCA_017744285.1_protein.faa_JAGIBP010000002.1_1@PF00015_full_PFAM.311.388--1||GB_GCA_017997975.1_protein.faa_JAGODZ010000120.1_2@PF00015_full_PFAM.319.510--1||GB_GCA_018054745.1_protein.faa_JAGPIX010000078.1_11@PF00015_full_PFAM.68.254--2||GB_GCA_018780185.1_protein.faa_JADMJX010000212.1_1@PF00015_full_PFAM.317.404--1||GB_GCA_018780365.1_protein.faa_JADMJR010000027.1_7@PF00015_full_PFAM.318.507--1||GB_GCA_018780565.1_protein.faa_JADMJN010000010.1_156@PF00015_full_PFAM.310.497--1||GB_GCA_018815325.1_protein.faa_JAHIYE010000013.1_1@PF00015_full_PFAM.315.392--2||GB_GCA_018828125.1_protein.faa_JAHJWB010000006.1_106@PF00015_full_PFAM.310.523--1||GB_GCA_018828125.1_protein.faa_JAHJWB010000006.1_111@PF00015_full_PFAM.326.520--1||GB_GCA_018828125.1_protein.faa_JAHJWB010000022.1_218@PF00015_full_PFAM.319.518--3||GB_GCA_019104825.1_protein.faa_JAHRXD010000164.1_1@PF00015_full_PFAM.1.79--3||GB_GCA_019218755.1_protein.faa_JAHUWZ010000010.1_1@PF00015_full_PFAM.326.434--4||GB_GCA_900468805.1_protein.faa_UEIF01000026.1_104@PF00015_full_PFAM.352.417--1||GB_GCA_900470445.1_protein.faa_UCAU01000003.1_106@PF00015_full_PFAM.359.544--1||GB_GCA_903643055.1_protein.faa_CAHJWV010000737.1_3@PF00015_full_PFAM.313.547--1||GB_GCA_903830565.1_protein.faa_CAIKUF010000175.1_7@PF00015_full_PFAM.325.515--4||GB_GCA_903830985.1_protein.faa_CAIKVZ010000033.1_106@PF00015_full_PFAM.325.514--1||GB_GCA_903838565.1_protein.faa_CAILZB010000023.1_12@PF00015_full_PFAM.442.633--3||GB_GCA_903839845.1_protein.faa_CAIMEA010000147.1_13@PF00015_full_PFAM.488.656--1||GB_GCA_903856025.1_protein.faa_CAIOAQ010000413.1_10@PF00015_full_PFAM.200.387--3||GB_GCA_903859265.1_protein.faa_CAIOLZ010000290.1_1@PF00015_full_PFAM.253.443--1||GB_GCA_903882725.1_protein.faa_CAIRYF010000135.1_2@PF00015_full_PFAM.310.414--2||GB_GCA_903886165.1_protein.faa_CAISLL010000406.1_1@PF00015_full_PFAM.318.410--1||GB_GCA_903886275.1_protein.faa_CAISLN010000038.1_166@PF00015_full_PFAM.306.485--1||GB_GCA_903897005.1_protein.faa_CAITZZ010000188.1_1@PF00015_full_PFAM.273.413--3||GB_GCA_903909815.1_protein.faa_CAIVXG010000035.1_1@PF00015_full_PFAM.227.419--10||GB_GCA_903930255.1_protein.faa_CAIYYA010000219.1_12@PF00015_full_PFAM.316.405--1||GB_GCA_903945325.1_protein.faa_CAJAVE010000080.1_2@PF00015_full_PFAM.318.500--2||GB_GCA_903945325.1_protein.faa_CAJAVE010000394.1_27@PF00015_full_PFAM.318.504--1||GB_GCA_903948045.1_protein.faa_CAJAXU010000081.1_2@PF00015_full_PFAM.312.496--4||GB_GCA_903958915.1_protein.faa_CAJBVC010000354.1_7@PF00015_full_PFAM.321.504--1||GB_GCA_903958915.1_protein.faa_CAJBVC010000742.1_1@PF00015_full_PFAM.318.416--7||RS_GCF_000175235.1_protein.faa_NZ_ACQT01000198.1_1@PF00015_full_PFAM.315.389--3||RS_GCF_000175235.1_protein.faa_NZ_ACQT01000218.1_1@PF00015_full_PFAM.373.450--3||RS_GCF_000204195.1_protein.faa_NZ_AFBG01000003.1_153@PF00015_full_PFAM.313.516--2||RS_GCF_000204195.1_protein.faa_NZ_AFBG01000021.1_247@PF00015_full_PFAM.446.631--30||RS_GCF_000211835.1_protein.faa_NZ_AEGR01000029.1_146@PF00015_full_PFAM.341.430--3||RS_GCF_000211835.1_protein.faa_NZ_AEGR01000049.1_10@PF00015_full_PFAM.461.551--6||RS_GCF_000211835.1_protein.faa_NZ_AEGR01000105.1_4@PF00015_full_PFAM.314.468--2||RS_GCF_000238595.1_protein.faa_NZ_AGTS01000137.1_58@PF00015_full_PFAM.316.511--2||RS_GCF_000238595.1_protein.faa_NZ_AGTS01000154.1_1@PF00015_full_PFAM.39.239--1||RS_GCF_000302535.1_protein.faa_NC_018708.1_1927@PF00015_full_PFAM.314.503--5||RS_GCF_000382045.1_protein.faa_NZ_KB907460.1_160@PF00015_full_PFAM.326.511--1||RS_GCF_000577615.1_protein.faa_NZ_CBXX010000067.1_7@PF00015_full_PFAM.248.433--2||RS_GCF_000739995.1_protein.faa_NZ_BBJX01000004.1_426@PF00015_full_PFAM.315.516--2||RS_GCF_000739995.1_protein.faa_NZ_BBJX01000021.1_39@PF00015_full_PFAM.315.399--1||RS_GCF_000799305.1_protein.faa_NZ_JUGM01000008.1_40@PF00015_full_PFAM.313.519--1||RS_GCF_000799305.1_protein.faa_NZ_KN549091.1_9@PF00015_full_PFAM.321.506--14||RS_GCF_000799605.1_protein.faa_NZ_JUGZ01000057.1_4@PF00015_full_PFAM.314.497--1||RS_GCF_000818395.1_protein.faa_NZ_JWJG01000028.1_4380@PF00015_full_PFAM.316.504--1||RS_GCF_001422365.1_protein.faa_NZ_LMMT01000006.1_4@PF00015_full_PFAM.271.460--2||RS_GCF_001422365.1_protein.faa_NZ_LMMT01000034.1_292@PF00015_full_PFAM.445.621--7||RS_GCF_001422365.1_protein.faa_NZ_LMMT01000040.1_264@PF00015_full_PFAM.357.544--1||RS_GCF_001422405.1_protein.faa_NZ_LMMV01000001.1_208@PF00015_full_PFAM.313.503--4||RS_GCF_001422445.1_protein.faa_NZ_LMNA01000001.1_979@PF00015_full_PFAM.318.509--11||RS_GCF_001422445.1_protein.faa_NZ_LMNA01000030.1_30@PF00015_full_PFAM.316.503--1||RS_GCF_001422735.1_protein.faa_NZ_LMLZ01000020.1_407@PF00015_full_PFAM.315.425--3||RS_GCF_001422735.1_protein.faa_NZ_LMLZ01000024.1_61@PF00015_full_PFAM.316.493--8||RS_GCF_001424425.1_protein.faa_NZ_LMPT01000006.1_86@PF00015_full_PFAM.313.519--1||RS_GCF_001424425.1_protein.faa_NZ_LMPT01000006.1_87@PF00015_full_PFAM.59.253--22||RS_GCF_001424425.1_protein.faa_NZ_LMPT01000020.1_218@PF00015_full_PFAM.314.378--3||RS_GCF_001425785.1_protein.faa_NZ_LMDI01000056.1_86@PF00015_full_PFAM.1.316.383--3||RS_GCF_001425785.1_protein.faa_NZ_LMDI01000075.1_82@PF00015_full_PFAM.312.504--3||RS_GCF_001425865.1_protein.faa_NZ_LMDS01000004.1_216@PF00015_full_PFAM.316.504--9||RS_GCF_001425865.1_protein.faa_NZ_LMDS01000004.1_865@PF00015_full_PFAM.324.529--8||RS_GCF_001428665.1_protein.faa_NZ_LMIJ01000016.1_79@PF00015_full_PFAM.243.375--5||RS_GCF_001428665.1_protein.faa_NZ_LMIJ01000022.1_4@PF00015_full_PFAM.7.97--5||RS_GCF_001432305.1_protein.faa_NZ_KQ483358.1_1082@PF00015_full_PFAM.310.494--57||RS_GCF_001432305.1_protein.faa_NZ_KQ483358.1_2073@PF00015_full_PFAM.314.509--6||RS_GCF_001432305.1_protein.faa_NZ_KQ483358.1_3421@PF00015_full_PFAM.319.511--1||RS_GCF_001571225.1_protein.faa_NZ_BCTJ01000092.1_1@PF00015_full_PFAM.318.459--1||RS_GCF_001571325.1_protein.faa_NZ_BCTO01000027.1_97@PF00015_full_PFAM.327.510--1||RS_GCF_001592265.1_protein.faa_NZ_BCWP01000004.1_18@PF00015_full_PFAM.446.638--1||RS_GCF_001592265.1_protein.faa_NZ_BCWP01000073.1_2@PF00015_full_PFAM.317.504--15||RS_GCF_001592285.1_protein.faa_NZ_BCWQ01000036.1_1@PF00015_full_PFAM.320.410--1||RS_GCF_001598475.1_protein.faa_NZ_BCZA01000006.1_215@PF00015_full_PFAM.315.512--1||RS_GCF_001633105.1_protein.faa_NZ_LUKZ01000003.1_181@PF00015_full_PFAM.326.535--8||RS_GCF_001633105.1_protein.faa_NZ_LUKZ01000013.1_163@PF00015_full_PFAM.446.631--47||RS_GCF_001714725.1_protein.faa_NZ_CP016447.1_2925@PF00015_full_PFAM.328.506--1||RS_GCF_001955695.1_protein.faa_NZ_CP019236.1_917@PF00015_full_PFAM.317.505--3||RS_GCF_001955715.1_protein.faa_NZ_CP019239.1_3569@PF00015_full_PFAM.317.513--1||RS_GCF_001955715.1_protein.faa_NZ_CP019239.1_646@PF00015_full_PFAM.310.494--8||RS_GCF_002017865.1_protein.faa_NZ_MTJN01000002.1_2692@PF00015_full_PFAM.322.509--1||RS_GCF_002116905.1_protein.faa_NZ_CP015118.1_3836@PF00015_full_PFAM.313.503--1||RS_GCF_002116905.1_protein.faa_NZ_CP015118.1_3979@PF00015_full_PFAM.316.501--39||RS_GCF_002157145.1_protein.faa_NZ_CP021361.1_2544@PF00015_full_PFAM.316.494--8||RS_GCF_002176815.1_protein.faa_NZ_CP021648.1_3654@PF00015_full_PFAM.448.630--4||RS_GCF_002245625.1_protein.faa_NZ_NOIG01000017.1_34@PF00015_full_PFAM.327.421--13||RS_GCF_002251855.1_protein.faa_NZ_NOXW01000014.1_66@PF00015_full_PFAM.329.513--1||RS_GCF_002251855.1_protein.faa_NZ_NOXW01000016.1_106@PF00015_full_PFAM.315.486--2||RS_GCF_002251855.1_protein.faa_NZ_NOXW01000017.1_80@PF00015_full_PFAM.317.503--1||RS_GCF_002251855.1_protein.faa_NZ_NOXW01000022.1_828@PF00015_full_PFAM.459.643--1||RS_GCF_002797445.1_protein.faa_NZ_PGEP01000001.1_2767@PF00015_full_PFAM.310.500--1||RS_GCF_002943465.1_protein.faa_NZ_PTQY01000004.1_74@PF00015_full_PFAM.318.507--1||RS_GCF_002943465.1_protein.faa_NZ_PTQY01000004.1_77@PF00015_full_PFAM.318.502--1||RS_GCF_003053545.1_protein.faa_NZ_QAXU01000011.1_219@PF00015_full_PFAM.316.513--2||RS_GCF_003053685.1_protein.faa_NZ_QAYA01000001.1_66@PF00015_full_PFAM.317.507--1||RS_GCF_003058055.1_protein.faa_NZ_QBTZ01000001.1_2731@PF00015_full_PFAM.446.629--1||RS_GCF_003060895.1_protein.faa_NZ_QAIH01000236.1_12@PF00015_full_PFAM.328.528--4||RS_GCF_003096555.1_protein.faa_NZ_QEKM01000001.1_2232@PF00015_full_PFAM.441.629--1||RS_GCF_003096555.1_protein.faa_NZ_QEKM01000001.1_2275@PF00015_full_PFAM.315.506--1||RS_GCF_003269065.1_protein.faa_NZ_QLTA01000002.1_105@PF00015_full_PFAM.321.507--3||RS_GCF_003337555.1_protein.faa_NZ_QPJK01000005.1_356@PF00015_full_PFAM.444.623--2||RS_GCF_003337555.1_protein.faa_NZ_QPJK01000006.1_352@PF00015_full_PFAM.324.505--5||RS_GCF_003337555.1_protein.faa_NZ_QPJK01000014.1_101@PF00015_full_PFAM.318.505--12||RS_GCF_003415675.1_protein.faa_NZ_QFZK01000002.1_58@PF00015_full_PFAM.312.505--1||RS_GCF_003569915.1_protein.faa_NZ_KZ984453.1_82@PF00015_full_PFAM.330.516--1||RS_GCF_003604195.1_protein.faa_NZ_QXGR01000003.1_134@PF00015_full_PFAM.314.513--2||RS_GCF_003604195.1_protein.faa_NZ_QXGR01000006.1_224@PF00015_full_PFAM.315.506--1||RS_GCF_003604195.1_protein.faa_NZ_QXGR01000008.1_32@PF00015_full_PFAM.309.497--1||RS_GCF_003852545.1_protein.faa_NZ_QAJR01000057.1_4@PF00015_full_PFAM.322.372--1||RS_GCF_004328645.1_protein.faa_NZ_CP031395.1_2438@PF00015_full_PFAM.319.510--1||RS_GCF_004328645.1_protein.faa_NZ_CP031395.1_2638@PF00015_full_PFAM.317.507--2||RS_GCF_004328645.1_protein.faa_NZ_CP031395.1_3134@PF00015_full_PFAM.328.512--1||RS_GCF_004341365.1_protein.faa_NZ_SLXH01000004.1_109@PF00015_full_PFAM.448.638--3||RS_GCF_004341365.1_protein.faa_NZ_SLXH01000028.1_49@PF00015_full_PFAM.312.511--1||RS_GCF_005239165.1_protein.faa_NZ_RAPG01000056.1_1@PF00015_full_PFAM.30.101--1||RS_GCF_005405905.1_protein.faa_NZ_BJHU01000030.1_328@PF00015_full_PFAM.312.507--4||RS_GCF_005405905.1_protein.faa_NZ_BJHU01000057.1_234@PF00015_full_PFAM.447.631--36||RS_GCF_005503365.1_protein.faa_NZ_SCML01000005.1_28@PF00015_full_PFAM.313.501--1||RS_GCF_006715665.1_protein.faa_NZ_VFNT01000001.1_3827@PF00015_full_PFAM.317.504--4||RS_GCF_006715665.1_protein.faa_NZ_VFNT01000001.1_4199@PF00015_full_PFAM.446.632--135||RS_GCF_006974105.1_protein.faa_NZ_CP036282.1_226@PF00015_full_PFAM.310.500--9||RS_GCF_007997035.1_protein.faa_NZ_VOSS01000019.1_22@PF00015_full_PFAM.318.390--1||RS_GCF_009857595.1_protein.faa_NZ_WWCU01000058.1_17@PF00015_full_PFAM.126.314--1||RS_GCF_013266755.1_protein.faa_NZ_JABRWJ010000001.1_95@PF00015_full_PFAM.325.543--1||RS_GCF_013334205.1_protein.faa_NZ_CP054424.1_2526@PF00015_full_PFAM.314.504--2||RS_GCF_013334205.1_protein.faa_NZ_CP054424.1_2766@PF00015_full_PFAM.317.505--16||RS_GCF_013334205.1_protein.faa_NZ_CP054424.1_2988@PF00015_full_PFAM.459.647--4||RS_GCF_013334205.1_protein.faa_NZ_CP054424.1_3503@PF00015_full_PFAM.316.497--7||RS_GCF_013334205.1_protein.faa_NZ_CP054424.1_506@PF00015_full_PFAM.278.471--3||RS_GCF_013376875.1_protein.faa_NZ_CP035951.1_1445@PF00015_full_PFAM.316.501--3||RS_GCF_013376875.1_protein.faa_NZ_CP035951.1_1447@PF00015_full_PFAM.328.511--6||RS_GCF_013408765.1_protein.faa_NZ_JACCCD010000001.1_2613@PF00015_full_PFAM.326.510--10||RS_GCF_013408765.1_protein.faa_NZ_JACCCD010000001.1_5828@PF00015_full_PFAM.262.445--31||RS_GCF_013416775.1_protein.faa_NZ_SZVI01000010.1_182@PF00015_full_PFAM.312.501--1||RS_GCF_014204525.1_protein.faa_NZ_JACHLP010000010.1_145@PF00015_full_PFAM.321.505--2||RS_GCF_014207955.1_protein.faa_NZ_JACHLK010000002.1_597@PF00015_full_PFAM.314.498--389||RS_GCF_014207955.1_protein.faa_NZ_JACHLK010000003.1_151@PF00015_full_PFAM.315.501--1||RS_GCF_014207955.1_protein.faa_NZ_JACHLK010000013.1_1@PF00015_full_PFAM.313.513--8||RS_GCF_014489595.1_protein.faa_NZ_CP060790.1_3323@PF00015_full_PFAM.311.496--2||RS_GCF_014836675.1_protein.faa_NZ_JACSQK010000001.1_161@PF00015_full_PFAM.314.511--1||RS_GCF_014836675.1_protein.faa_NZ_JACSQK010000012.1_39@PF00015_full_PFAM.314.519--1||RS_GCF_016428875.1_protein.faa_NZ_JAELTO010000106.1_1@PF00015_full_PFAM.320.402--1||RS_GCF_017368815.1_protein.faa_NZ_JAFNME010000008.1_65@PF00015_full_PFAM.321.511--5||RS_GCF_017798165.1_protein.faa_NZ_CP059068.1_2259@PF00015_full_PFAM.317.509--6||RS_GCF_017948265.1_protein.faa_NZ_CP072852.1_407@PF00015_full_PFAM.404.474--2||RS_GCF_019219095.1_protein.faa_NZ_JAHUWH010000005.1_33@PF00015_full_PFAM.319.511--1||RS_GCF_019219095.1_protein.faa_NZ_JAHUWH010000031.1_17@PF00015_full_PFAM.371.481--2||RS_GCF_019219095.1_protein.faa_NZ_JAHUWH010000066.1_1@PF00015_full_PFAM.1.85--12||RS_GCF_900104385.1_protein.faa_NZ_FNJA01000001.1_59@PF00015_full_PFAM.316.505--1||RS_GCF_900104385.1_protein.faa_NZ_FNJA01000002.1_552@PF00015_full_PFAM.319.504--8||RS_GCF_900104385.1_protein.faa_NZ_FNJA01000003.1_552@PF00015_full_PFAM.320.498--1||RS_GCF_900142965.1_protein.faa_NZ_FRCQ01000047.1_27@PF00015_full_PFAM.314.496--9||RS_GCF_902706035.1_protein.faa_NZ_CACSJA010000007.1_172@PF00015_full_PFAM.323.510--1:scovhsp_avg=72.67266903914592:scovhsp_max=100.0:scovhsp_min=50.0:scovhsp_std=11.753864930550678:scovhsp_sum=102105.1:send_avg=148.98932384341637:send_max=183.0:send_min=50.0:send_std=25.2278906596465:send_sum=209330.0:sstart_avg=19.716725978647688:sstart_max=73.0:sstart_min=1.0:sstart_std=18.75356104720413:sstart_sum=27702.0],((((GB_GCA_903845935.1_protein.faa_CAIMZI010000061.1_18@PF00015_full_PFAM.325.508:0.0619166[&&NHX:Type=GTDB:gtdb_class=c__Gammaproteobacteria:gtdb_domain=d__Bacteria:gtdb_family=f__Burkholderiaceae:gtdb_genus=g__Rhodoferax:gtdb_order=o__Burkholderiales:gtdb_phylum=p__Proteobacteria:gtdb_species=s__Rhodoferax sp903845935:heptad=MCP-36H:species=d__Bacteria_p__Proteobacteria_c__Gammaproteobacteria_o__Burkholderiales_f__Burkholderiaceae_g__Rhodoferax_s__Rhodoferax sp903845935],GB_GCA_903870955.1_protein.faa_CAIQEX010000494.1_2@PF00015_full_PFAM.328.494:0.0810401[&&NHX:Type=GTDB:gtdb_class=c__Gammaproteobacteria:gtdb_domain=d__Bacteria:gtdb_family=f__Burkholderiaceae:gtdb_genus=g__Rhodoferax:gtdb_order=o__Burkholderiales:gtdb_phylum=p__Proteobacteria:gtdb_species=s__Rhodoferax sp903870955:heptad=MCP-36H:species=d__Bacteria_p__Proteobacteria_c__Gammaproteobacteria_o__Burkholderiales_f__Burkholderiaceae_g__Rhodoferax_s__Rhodoferax sp903870955])0.752:0.0212895[&&NHX:Sample_counter=:Type_counter=GTDB--2:capture_class_counter=:capture_domain_counter=:capture_family_counter=:capture_genus_counter=:capture_order_counter=:capture_phylum_counter=:capture_species_counter=:evoltype=D:gtdb_class_counter=c__Gammaproteobacteria--2:gtdb_domain_counter=d__Bacteria--2:gtdb_family_counter=f__Burkholderiaceae--2:gtdb_genus_counter=g__Rhodoferax--2:gtdb_order_counter=o__Burkholderiales--2:gtdb_phylum_counter=p__Proteobacteria--2:gtdb_species_counter=s__Rhodoferax sp903845935--1||s__Rhodoferax sp903870955--1:heptad_counter=MCP-36H--2:lbd_counter=:lca=d__Bacteria:lca_tree=g__Rhodoferax:name=N1227695:ref_name_counter=],((24b30156-6096-472f-8dcd-367e8785490c_2@MCPsignal.323.358:0.220136[&&NHX:Sample=rhiztom1:Type=capture:capture_class=c__Gammaproteobacteria:capture_domain=d__Bacteria:capture_family=f__Xanthomonadaceae:capture_genus=g__Pseudoxanthomonas_B:capture_order=o__Xanthomonadales:capture_phylum=p__Proteobacteria:capture_species=s__Pseudoxanthomonas_B suwonensis_A:heptad=MCP-36H],GB_GCA_903886275.1_protein.faa_CAISLN010000111.1_17@PF00015_full_PFAM.293.508:0.0570357[&&NHX:Type=GTDB:gtdb_class=c__Gammaproteobacteria:gtdb_domain=d__Bacteria:gtdb_family=f__Burkholderiaceae:gtdb_genus=g__Rhodoferax:gtdb_order=o__Burkholderiales:gtdb_phylum=p__Proteobacteria:gtdb_species=s__Rhodoferax sp903886275:heptad=MCP-36H:species=d__Bacteria_p__Proteobacteria_c__Gammaproteobacteria_o__Burkholderiales_f__Burkholderiaceae_g__Rhodoferax_s__Rhodoferax sp903886275])0.354:0.016642[&&NHX:Sample_counter=rhiztom1--1:Type_counter=GTDB--1||capture--1:capture_class_counter=c__Gammaproteobacteria--1:capture_domain_counter=d__Bacteria--1:capture_family_counter=f__Xanthomonadaceae--1:capture_genus_counter=g__Pseudoxanthomonas_B--1:capture_order_counter=o__Xanthomonadales--1:capture_phylum_counter=p__Proteobacteria--1:capture_species_counter=s__Pseudoxanthomonas_B suwonensis_A--1:gtdb_class_counter=c__Gammaproteobacteria--1:gtdb_domain_counter=d__Bacteria--1:gtdb_family_counter=f__Burkholderiaceae--1:gtdb_genus_counter=g__Rhodoferax--1:gtdb_order_counter=o__Burkholderiales--1:gtdb_phylum_counter=p__Proteobacteria--1:gtdb_species_counter=s__Rhodoferax sp903886275--1:heptad_counter=MCP-36H--2:lbd_counter=:lca_tree=s__Rhodoferax sp903886275:name=N1227698:ref_name_counter=],RS_GCF_003415675.1_protein.faa_NZ_QFZK01000015.1_23@PF00015_full_PFAM.322.506:0.134309[&&NHX:Type=GTDB:gtdb_class=c__Gammaproteobacteria:gtdb_domain=d__Bacteria:gtdb_family=f__Burkholderiaceae:gtdb_genus=g__Rhodoferax:gtdb_order=o__Burkholderiales:gtdb_phylum=p__Proteobacteria:gtdb_species=s__Rhodoferax sp003415675:heptad=MCP-36H:species=d__Bacteria_p__Proteobacteria_c__Gammaproteobacteria_o__Burkholderiales_f__Burkholderiaceae_g__Rhodoferax_s__Rhodoferax sp003415675])0.826:0.0340402[&&NHX:Sample_counter=rhiztom1--1:Type_counter=GTDB--2||capture--1:capture_class_counter=c__Gammaproteobacteria--1:capture_domain_counter=d__Bacteria--1:capture_family_counter=f__Xanthomonadaceae--1:capture_genus_counter=g__Pseudoxanthomonas_B--1:capture_order_counter=o__Xanthomonadales--1:capture_phylum_counter=p__Proteobacteria--1:capture_species_counter=s__Pseudoxanthomonas_B suwonensis_A--1:gtdb_class_counter=c__Gammaproteobacteria--2:gtdb_domain_counter=d__Bacteria--2:gtdb_family_counter=f__Burkholderiaceae--2:gtdb_genus_counter=g__Rhodoferax--2:gtdb_order_counter=o__Burkholderiales--2:gtdb_phylum_counter=p__Proteobacteria--2:gtdb_species_counter=s__Rhodoferax sp003415675--1||s__Rhodoferax sp903886275--1:heptad_counter=MCP-36H--3:lbd_counter=:lca_tree=g__Rhodoferax:name=N1227700:ref_name_counter=])0.942:0.0709895[&&NHX:Sample_counter=rhiztom1--1:Type_counter=GTDB--4||capture--1:capture_class_counter=c__Gammaproteobacteria--1:capture_domain_counter=d__Bacteria--1:capture_family_counter=f__Xanthomonadaceae--1:capture_genus_counter=g__Pseudoxanthomonas_B--1:capture_order_counter=o__Xanthomonadales--1:capture_phylum_counter=p__Proteobacteria--1:capture_species_counter=s__Pseudoxanthomonas_B suwonensis_A--1:gtdb_class_counter=c__Gammaproteobacteria--4:gtdb_domain_counter=d__Bacteria--4:gtdb_family_counter=f__Burkholderiaceae--4:gtdb_genus_counter=g__Rhodoferax--4:gtdb_order_counter=o__Burkholderiales--4:gtdb_phylum_counter=p__Proteobacteria--4:gtdb_species_counter=s__Rhodoferax sp003415675--1||s__Rhodoferax sp903845935--1||s__Rhodoferax sp903870955--1||s__Rhodoferax sp903886275--1:heptad_counter=MCP-36H--5:lbd_counter=:lca_tree=g__Rhodoferax:name=N1227701:ref_name_counter=],(7263eab9-8934-4b45-8ed5-4a9a27510c2d_1@MCPsignal.122.278:0.00658489[&&NHX:Sample=rhizpot3:Type=capture:capture_class=c__Gammaproteobacteria:capture_domain=d__Bacteria:capture_family=f__Burkholderiaceae:capture_genus=g__Pseudorhodoferax:capture_order=o__Burkholderiales:capture_phylum=p__Proteobacteria:capture_species=s__Pseudorhodoferax soli:heptad=MCP-36H],(RS_GCF_003337555.1_protein.faa_NZ_QPJK01000006.1_426@PF00015_full_PFAM.322.534:6e-09[&&NHX:Type=GTDB:gtdb_class=c__Gammaproteobacteria:gtdb_domain=d__Bacteria:gtdb_family=f__Burkholderiaceae:gtdb_genus=g__Pseudorhodoferax:gtdb_order=o__Burkholderiales:gtdb_phylum=p__Proteobacteria:gtdb_species=s__Pseudorhodoferax soli:heptad=MCP-36H:species=d__Bacteria_p__Proteobacteria_c__Gammaproteobacteria_o__Burkholderiales_f__Burkholderiaceae_g__Pseudorhodoferax_s__Pseudorhodoferax soli],d7e3796d-4466-4783-8a86-e86bb6fcf35e_2@MCPsignal.21.145:0.00707418[&&NHX:Sample=rhizpot3:Type=capture:besthit=79.7:bitscore=173.0:capture_class=c__Gammaproteobacteria:capture_domain=d__Bacteria:capture_family=f__Burkholderiaceae:capture_genus=g__Pseudorhodoferax:capture_order=o__Burkholderiales:capture_phylum=p__Proteobacteria:capture_species=s__Pseudorhodoferax soli:evalue=2.08e-55:gapopen=0.0:heptad=MCP-36H:length=123.0:mismatch=25.0:qcovhsp=99.2:qend=124.0:qstart=2.0:ref_name=GB_GCA_002413825.1_protein.faa_DHXT01000167.1_3@PF00015_full_PFAM.325.535:scovhsp=58.6:send=166.0:sstart=44.0])0.784:0.00820079[&&NHX:Sample_counter=rhizpot3--1:Type_counter=GTDB--1||capture--1:besthit_avg=79.7:besthit_max=79.7:besthit_min=79.7:besthit_std=0:besthit_sum=79.7:bitscore_avg=173.0:bitscore_max=173.0:bitscore_min=173.0:bitscore_std=0:bitscore_sum=173.0:capture_class_counter=c__Gammaproteobacteria--1:capture_domain_counter=d__Bacteria--1:capture_family_counter=f__Burkholderiaceae--1:capture_genus_counter=g__Pseudorhodoferax--1:capture_order_counter=o__Burkholderiales--1:capture_phylum_counter=p__Proteobacteria--1:capture_species_counter=s__Pseudorhodoferax soli--1:evalue_avg=2.08e-55:evalue_max=2.08e-55:evalue_min=2.08e-55:evalue_std=0:evalue_sum=2.08e-55:gapopen_avg=0.0:gapopen_max=0.0:gapopen_min=0.0:gapopen_std=0:gapopen_sum=0.0:gtdb_class_counter=c__Gammaproteobacteria--1:gtdb_domain_counter=d__Bacteria--1:gtdb_family_counter=f__Burkholderiaceae--1:gtdb_genus_counter=g__Pseudorhodoferax--1:gtdb_order_counter=o__Burkholderiales--1:gtdb_phylum_counter=p__Proteobacteria--1:gtdb_species_counter=s__Pseudorhodoferax soli--1:heptad_counter=MCP-36H--2:lbd_counter=:lca_tree=s__Pseudorhodoferax soli:length_avg=123.0:length_max=123.0:length_min=123.0:length_std=0:length_sum=123.0:mismatch_avg=25.0:mismatch_max=25.0:mismatch_min=25.0:mismatch_std=0:mismatch_sum=25.0:name=N1227705:qcovhsp_avg=99.2:qcovhsp_max=99.2:qcovhsp_min=99.2:qcovhsp_std=0:qcovhsp_sum=99.2:qend_avg=124.0:qend_max=124.0:qend_min=124.0:qend_std=0:qend_sum=124.0:qstart_avg=2.0:qstart_max=2.0:qstart_min=2.0:qstart_std=0:qstart_sum=2.0:ref_name_counter=GB_GCA_002413825.1_protein.faa_DHXT01000167.1_3@PF00015_full_PFAM.325.535--1:scovhsp_avg=58.6:scovhsp_max=58.6:scovhsp_min=58.6:scovhsp_std=0:scovhsp_sum=58.6:send_avg=166.0:send_max=166.0:send_min=166.0:send_std=0:send_sum=166.0:sstart_avg=44.0:sstart_max=44.0:sstart_min=44.0:sstart_std=0:sstart_sum=44.0])1:0.207403[&&NHX:Sample_counter=rhizpot3--2:Type_counter=GTDB--1||capture--2:besthit_avg=79.7:besthit_max=79.7:besthit_min=79.7:besthit_std=0:besthit_sum=79.7:bitscore_avg=173.0:bitscore_max=173.0:bitscore_min=173.0:bitscore_std=0:bitscore_sum=173.0:capture_class_counter=c__Gammaproteobacteria--2:capture_domain_counter=d__Bacteria--2:capture_family_counter=f__Burkholderiaceae--2:capture_genus_counter=g__Pseudorhodoferax--2:capture_order_counter=o__Burkholderiales--2:capture_phylum_counter=p__Proteobacteria--2:capture_species_counter=s__Pseudorhodoferax soli--2:evalue_avg=2.08e-55:evalue_max=2.08e-55:evalue_min=2.08e-55:evalue_std=0:evalue_sum=2.08e-55:gapopen_avg=0.0:gapopen_max=0.0:gapopen_min=0.0:gapopen_std=0:gapopen_sum=0.0:gtdb_class_counter=c__Gammaproteobacteria--1:gtdb_domain_counter=d__Bacteria--1:gtdb_family_counter=f__Burkholderiaceae--1:gtdb_genus_counter=g__Pseudorhodoferax--1:gtdb_order_counter=o__Burkholderiales--1:gtdb_phylum_counter=p__Proteobacteria--1:gtdb_species_counter=s__Pseudorhodoferax soli--1:heptad_counter=MCP-36H--3:lbd_counter=:lca_tree=s__Pseudorhodoferax soli:length_avg=123.0:length_max=123.0:length_min=123.0:length_std=0:length_sum=123.0:mismatch_avg=25.0:mismatch_max=25.0:mismatch_min=25.0:mismatch_std=0:mismatch_sum=25.0:name=N1227706:qcovhsp_avg=99.2:qcovhsp_max=99.2:qcovhsp_min=99.2:qcovhsp_std=0:qcovhsp_sum=99.2:qend_avg=124.0:qend_max=124.0:qend_min=124.0:qend_std=0:qend_sum=124.0:qstart_avg=2.0:qstart_max=2.0:qstart_min=2.0:qstart_std=0:qstart_sum=2.0:ref_name_counter=GB_GCA_002413825.1_protein.faa_DHXT01000167.1_3@PF00015_full_PFAM.325.535--1:scovhsp_avg=58.6:scovhsp_max=58.6:scovhsp_min=58.6:scovhsp_std=0:scovhsp_sum=58.6:send_avg=166.0:send_max=166.0:send_min=166.0:send_std=0:send_sum=166.0:sstart_avg=44.0:sstart_max=44.0:sstart_min=44.0:sstart_std=0:sstart_sum=44.0])0.844:0.0349708[&&NHX:Sample_counter=rhizpot3--2||rhiztom1--1:Type_counter=GTDB--5||capture--3:besthit_avg=79.7:besthit_max=79.7:besthit_min=79.7:besthit_std=0:besthit_sum=79.7:bitscore_avg=173.0:bitscore_max=173.0:bitscore_min=173.0:bitscore_std=0:bitscore_sum=173.0:capture_class_counter=c__Gammaproteobacteria--3:capture_domain_counter=d__Bacteria--3:capture_family_counter=f__Burkholderiaceae--2||f__Xanthomonadaceae--1:capture_genus_counter=g__Pseudorhodoferax--2||g__Pseudoxanthomonas_B--1:capture_order_counter=o__Burkholderiales--2||o__Xanthomonadales--1:capture_phylum_counter=p__Proteobacteria--3:capture_species_counter=s__Pseudorhodoferax soli--2||s__Pseudoxanthomonas_B suwonensis_A--1:evalue_avg=2.08e-55:evalue_max=2.08e-55:evalue_min=2.08e-55:evalue_std=0:evalue_sum=2.08e-55:gapopen_avg=0.0:gapopen_max=0.0:gapopen_min=0.0:gapopen_std=0:gapopen_sum=0.0:gtdb_class_counter=c__Gammaproteobacteria--5:gtdb_domain_counter=d__Bacteria--5:gtdb_family_counter=f__Burkholderiaceae--5:gtdb_genus_counter=g__Pseudorhodoferax--1||g__Rhodoferax--4:gtdb_order_counter=o__Burkholderiales--5:gtdb_phylum_counter=p__Proteobacteria--5:gtdb_species_counter=s__Pseudorhodoferax soli--1||s__Rhodoferax sp003415675--1||s__Rhodoferax sp903845935--1||s__Rhodoferax sp903870955--1||s__Rhodoferax sp903886275--1:heptad_counter=MCP-36H--8:lbd_counter=:lca_tree=f__Burkholderiaceae:length_avg=123.0:length_max=123.0:length_min=123.0:length_std=0:length_sum=123.0:mismatch_avg=25.0:mismatch_max=25.0:mismatch_min=25.0:mismatch_std=0:mismatch_sum=25.0:name=N1227707:qcovhsp_avg=99.2:qcovhsp_max=99.2:qcovhsp_min=99.2:qcovhsp_std=0:qcovhsp_sum=99.2:qend_avg=124.0:qend_max=124.0:qend_min=124.0:qend_std=0:qend_sum=124.0:qstart_avg=2.0:qstart_max=2.0:qstart_min=2.0:qstart_std=0:qstart_sum=2.0:ref_name_counter=GB_GCA_002413825.1_protein.faa_DHXT01000167.1_3@PF00015_full_PFAM.325.535--1:scovhsp_avg=58.6:scovhsp_max=58.6:scovhsp_min=58.6:scovhsp_std=0:scovhsp_sum=58.6:send_avg=166.0:send_max=166.0:send_min=166.0:send_std=0:send_sum=166.0:sstart_avg=44.0:sstart_max=44.0:sstart_min=44.0:sstart_std=0:sstart_sum=44.0],((9e50a7c5-bd0d-41b7-aa9c-eaabc00f68ff_6@MCPsignal.158.252:5e-09[&&NHX:Sample=rhizpot3:Type=capture:capture_class=c__Gammaproteobacteria:capture_domain=d__Bacteria:capture_family=f__Alteromonadaceae:capture_genus=g__Algicola:capture_order=o__Enterobacterales:capture_phylum=p__Proteobacteria:capture_species=s__Algicola sagamiensis:heptad=MCP-36H],87e4daf3-55a6-4656-a07a-48484d93022c_1@MCPsignal.149.235:0.0495527[&&NHX:Sample=rhizpot3:Type=capture:capture_class=c__Gammaproteobacteria:capture_domain=d__Bacteria:capture_family=f__Xanthomonadaceae:capture_genus=g__Pseudoxanthomonas_A:capture_order=o__Xanthomonadales:capture_phylum=p__Proteobacteria:capture_species=s__Pseudoxanthomonas_A sp001427635:heptad=MCP-36H])1:0.268913[&&NHX:Sample_counter=rhizpot3--2:Type_counter=capture--2:capture_class_counter=c__Gammaproteobacteria--2:capture_domain_counter=d__Bacteria--2:capture_family_counter=f__Alteromonadaceae--1||f__Xanthomonadaceae--1:capture_genus_counter=g__Algicola--1||g__Pseudoxanthomonas_A--1:capture_order_counter=o__Enterobacterales--1||o__Xanthomonadales--1:capture_phylum_counter=p__Proteobacteria--2:capture_species_counter=s__Algicola sagamiensis--1||s__Pseudoxanthomonas_A sp001427635--1:gtdb_class_counter=:gtdb_domain_counter=:gtdb_family_counter=:gtdb_genus_counter=:gtdb_order_counter=:gtdb_phylum_counter=:gtdb_species_counter=:heptad_counter=MCP-36H--2:lbd_counter=:name=N1227710:ref_name_counter=],((c3e4be46-490a-4442-9698-154816087acf_3@MCPsignal.35.148:0.0673634[&&NHX:Sample=rhizpot1:Type=capture:capture_class=c__Gammaproteobacteria:capture_domain=d__Bacteria:capture_family=f__Nevskiaceae:capture_genus=g__Stagnimonas:capture_order=o__Nevskiales:capture_phylum=p__Proteobacteria:capture_species=s__Stagnimonas sp004297005:heptad=MCP-36H],((e8b56baf-e082-4682-b03c-630b19e03e42_2@MCPsignal.328.376:5e-09[&&NHX:Sample=rhizpot3:Type=capture:capture_class=c__Clostridia:capture_domain=d__Bacteria:capture_family=f__Ruminococcaceae:capture_genus=g__Anaerotruncus:capture_order=o__Oscillospirales:capture_phylum=p__Firmicutes_A:capture_species=s__Anaerotruncus colihominis_A:heptad=MCP-36H],0a515f93-a222-4e95-891a-b58f679c925a_3@MCPsignal.359.458:5e-09[&&NHX:Sample=rhizpot3:Type=capture:besthit=81.3:bitscore=140.0:capture_class=c__Gammaproteobacteria:capture_domain=d__Bacteria:capture_family=f__Burkholderiaceae:capture_genus=g__Ideonella_A:capture_order=o__Burkholderiales:capture_phylum=p__Proteobacteria:capture_species=s__Ideonella_A sakaiensis:evalue=4.27e-43:gapopen=0.0:heptad=MCP-36H:length=96.0:mismatch=18.0:qcovhsp=97.0:qend=96.0:qstart=1.0:ref_name=RS_GCF_003933735.1_protein.faa_NZ_RSED01000010.1_12@PF00015_full_PFAM.321.508:scovhsp=51.3:send=104.0:sstart=9.0])0:5e-09[&&NHX:Sample_counter=rhizpot3--2:Type_counter=capture--2:besthit_avg=81.3:besthit_max=81.3:besthit_min=81.3:besthit_std=0:besthit_sum=81.3:bitscore_avg=140.0:bitscore_max=140.0:bitscore_min=140.0:bitscore_std=0:bitscore_sum=140.0:capture_class_counter=c__Clostridia--1||c__Gammaproteobacteria--1:capture_domain_counter=d__Bacteria--2:capture_family_counter=f__Burkholderiaceae--1||f__Ruminococcaceae--1:capture_genus_counter=g__Anaerotruncus--1||g__Ideonella_A--1:capture_order_counter=o__Burkholderiales--1||o__Oscillospirales--1:capture_phylum_counter=p__Firmicutes_A--1||p__Proteobacteria--1:capture_species_counter=s__Anaerotruncus colihominis_A--1||s__Ideonella_A sakaiensis--1:evalue_avg=4.27e-43:evalue_max=4.27e-43:evalue_min=4.27e-43:evalue_std=0:evalue_sum=4.27e-43:gapopen_avg=0.0:gapopen_max=0.0:gapopen_min=0.0:gapopen_std=0:gapopen_sum=0.0:gtdb_class_counter=:gtdb_domain_counter=:gtdb_family_counter=:gtdb_genus_counter=:gtdb_order_counter=:gtdb_phylum_counter=:gtdb_species_counter=:heptad_counter=MCP-36H--2:lbd_counter=:length_avg=96.0:length_max=96.0:length_min=96.0:length_std=0:length_sum=96.0:mismatch_avg=18.0:mismatch_max=18.0:mismatch_min=18.0:mismatch_std=0:mismatch_sum=18.0:name=N1227714:qcovhsp_avg=97.0:qcovhsp_max=97.0:qcovhsp_min=97.0:qcovhsp_std=0:qcovhsp_sum=97.0:qend_avg=96.0:qend_max=96.0:qend_min=96.0:qend_std=0:qend_sum=96.0:qstart_avg=1.0:qstart_max=1.0:qstart_min=1.0:qstart_std=0:qstart_sum=1.0:ref_name_counter=RS_GCF_003933735.1_protein.faa_NZ_RSED01000010.1_12@PF00015_full_PFAM.321.508--1:scovhsp_avg=51.3:scovhsp_max=51.3:scovhsp_min=51.3:scovhsp_std=0:scovhsp_sum=51.3:send_avg=104.0:send_max=104.0:send_min=104.0:send_std=0:send_sum=104.0:sstart_avg=9.0:sstart_max=9.0:sstart_min=9.0:sstart_std=0:sstart_sum=9.0],7f53bb53-dc77-4fab-a5dd-61f01fff5d26_1@MCPsignal.154.242:0.0571188[&&NHX:Sample=rhizpot1:Type=capture:capture_class=c__Gammaproteobacteria:capture_domain=d__Bacteria:capture_family=f__Burkholderiaceae:capture_genus=g__Massilia:capture_order=o__Burkholderiales:capture_phylum=p__Proteobacteria:capture_species=s__Massilia aurea_A:heptad=MCP-36H])0.839:0.0593076[&&NHX:Sample_counter=rhizpot1--1||rhizpot3--2:Type_counter=capture--3:besthit_avg=81.3:besthit_max=81.3:besthit_min=81.3:besthit_std=0:besthit_sum=81.3:bitscore_avg=140.0:bitscore_max=140.0:bitscore_min=140.0:bitscore_std=0:bitscore_sum=140.0:capture_class_counter=c__Clostridia--1||c__Gammaproteobacteria--2:capture_domain_counter=d__Bacteria--3:capture_family_counter=f__Burkholderiaceae--2||f__Ruminococcaceae--1:capture_genus_counter=g__Anaerotruncus--1||g__Ideonella_A--1||g__Massilia--1:capture_order_counter=o__Burkholderiales--2||o__Oscillospirales--1:capture_phylum_counter=p__Firmicutes_A--1||p__Proteobacteria--2:capture_species_counter=s__Anaerotruncus colihominis_A--1||s__Ideonella_A sakaiensis--1||s__Massilia aurea_A--1:evalue_avg=4.27e-43:evalue_max=4.27e-43:evalue_min=4.27e-43:evalue_std=0:evalue_sum=4.27e-43:gapopen_avg=0.0:gapopen_max=0.0:gapopen_min=0.0:gapopen_std=0:gapopen_sum=0.0:gtdb_class_counter=:gtdb_domain_counter=:gtdb_family_counter=:gtdb_genus_counter=:gtdb_order_counter=:gtdb_phylum_counter=:gtdb_species_counter=:heptad_counter=MCP-36H--3:lbd_counter=:length_avg=96.0:length_max=96.0:length_min=96.0:length_std=0:length_sum=96.0:mismatch_avg=18.0:mismatch_max=18.0:mismatch_min=18.0:mismatch_std=0:mismatch_sum=18.0:name=N1227716:qcovhsp_avg=97.0:qcovhsp_max=97.0:qcovhsp_min=97.0:qcovhsp_std=0:qcovhsp_sum=97.0:qend_avg=96.0:qend_max=96.0:qend_min=96.0:qend_std=0:qend_sum=96.0:qstart_avg=1.0:qstart_max=1.0:qstart_min=1.0:qstart_std=0:qstart_sum=1.0:ref_name_counter=RS_GCF_003933735.1_protein.faa_NZ_RSED01000010.1_12@PF00015_full_PFAM.321.508--1:scovhsp_avg=51.3:scovhsp_max=51.3:scovhsp_min=51.3:scovhsp_std=0:scovhsp_sum=51.3:send_avg=104.0:send_max=104.0:send_min=104.0:send_std=0:send_sum=104.0:sstart_avg=9.0:sstart_max=9.0:sstart_min=9.0:sstart_std=0:sstart_sum=9.0])0.933:0.107601[&&NHX:Sample_counter=rhizpot1--2||rhizpot3--2:Type_counter=capture--4:besthit_avg=81.3:besthit_max=81.3:besthit_min=81.3:besthit_std=0:besthit_sum=81.3:bitscore_avg=140.0:bitscore_max=140.0:bitscore_min=140.0:bitscore_std=0:bitscore_sum=140.0:capture_class_counter=c__Clostridia--1||c__Gammaproteobacteria--3:capture_domain_counter=d__Bacteria--4:capture_family_counter=f__Burkholderiaceae--2||f__Nevskiaceae--1||f__Ruminococcaceae--1:capture_genus_counter=g__Anaerotruncus--1||g__Ideonella_A--1||g__Massilia--1||g__Stagnimonas--1:capture_order_counter=o__Burkholderiales--2||o__Nevskiales--1||o__Oscillospirales--1:capture_phylum_counter=p__Firmicutes_A--1||p__Proteobacteria--3:capture_species_counter=s__Anaerotruncus colihominis_A--1||s__Ideonella_A sakaiensis--1||s__Massilia aurea_A--1||s__Stagnimonas sp004297005--1:evalue_avg=4.27e-43:evalue_max=4.27e-43:evalue_min=4.27e-43:evalue_std=0:evalue_sum=4.27e-43:gapopen_avg=0.0:gapopen_max=0.0:gapopen_min=0.0:gapopen_std=0:gapopen_sum=0.0:gtdb_class_counter=:gtdb_domain_counter=:gtdb_family_counter=:gtdb_genus_counter=:gtdb_order_counter=:gtdb_phylum_counter=:gtdb_species_counter=:heptad_counter=MCP-36H--4:lbd_counter=:length_avg=96.0:length_max=96.0:length_min=96.0:length_std=0:length_sum=96.0:mismatch_avg=18.0:mismatch_max=18.0:mismatch_min=18.0:mismatch_std=0:mismatch_sum=18.0:name=N1227717:qcovhsp_avg=97.0:qcovhsp_max=97.0:qcovhsp_min=97.0:qcovhsp_std=0:qcovhsp_sum=97.0:qend_avg=96.0:qend_max=96.0:qend_min=96.0:qend_std=0:qend_sum=96.0:qstart_avg=1.0:qstart_max=1.0:qstart_min=1.0:qstart_std=0:qstart_sum=1.0:ref_name_counter=RS_GCF_003933735.1_protein.faa_NZ_RSED01000010.1_12@PF00015_full_PFAM.321.508--1:scovhsp_avg=51.3:scovhsp_max=51.3:scovhsp_min=51.3:scovhsp_std=0:scovhsp_sum=51.3:send_avg=104.0:send_max=104.0:send_min=104.0:send_std=0:send_sum=104.0:sstart_avg=9.0:sstart_max=9.0:sstart_min=9.0:sstart_std=0:sstart_sum=9.0],(81fe24ee-35c0-48d4-bfdd-c547b546bffc_5@MCPsignal.72.185:0.0359083[&&NHX:Sample=rhizpot3:Type=capture:besthit=58.0:bitscore=101.0:capture_class=c__Gammaproteobacteria:capture_domain=d__Bacteria:capture_family=f__Burkholderiaceae:capture_genus=g__CADEEH01:capture_order=o__Burkholderiales:capture_phylum=p__Proteobacteria:capture_species=s__CADEEH01 sp902826305:evalue=1.27e-27:gapopen=0.0:heptad=MCP-36H:length=112.0:mismatch=47.0:qcovhsp=99.1:qend=113.0:qstart=2.0:ref_name=RS_GCF_009859475.1_protein.faa_NZ_CP044549.1_1254@PF00015_full_PFAM.483.668:scovhsp=60.5:send=160.0:sstart=49.0],567d1e56-a218-4560-809b-c2a24102608e_1@MCPsignal.170.235:0.154719[&&NHX:Sample=rhiztom3:Type=capture:capture_class=c__Nitrospiria:capture_domain=d__Bacteria:capture_family=f__Nitrospiraceae:capture_genus=g__SCVQ01:capture_order=o__Nitrospirales:capture_phylum=p__Nitrospirota:capture_species=s__SCVQ01 sp004296865:heptad=MCP-36H])0.796:0.0511422[&&NHX:Sample_counter=rhizpot3--1||rhiztom3--1:Type_counter=capture--2:besthit_avg=58.0:besthit_max=58.0:besthit_min=58.0:besthit_std=0:besthit_sum=58.0:bitscore_avg=101.0:bitscore_max=101.0:bitscore_min=101.0:bitscore_std=0:bitscore_sum=101.0:capture_class_counter=c__Gammaproteobacteria--1||c__Nitrospiria--1:capture_domain_counter=d__Bacteria--2:capture_family_counter=f__Burkholderiaceae--1||f__Nitrospiraceae--1:capture_genus_counter=g__CADEEH01--1||g__SCVQ01--1:capture_order_counter=o__Burkholderiales--1||o__Nitrospirales--1:capture_phylum_counter=p__Nitrospirota--1||p__Proteobacteria--1:capture_species_counter=s__CADEEH01 sp902826305--1||s__SCVQ01 sp004296865--1:evalue_avg=1.27e-27:evalue_max=1.27e-27:evalue_min=1.27e-27:evalue_std=0:evalue_sum=1.27e-27:gapopen_avg=0.0:gapopen_max=0.0:gapopen_min=0.0:gapopen_std=0:gapopen_sum=0.0:gtdb_class_counter=:gtdb_domain_counter=:gtdb_family_counter=:gtdb_genus_counter=:gtdb_order_counter=:gtdb_phylum_counter=:gtdb_species_counter=:heptad_counter=MCP-36H--2:lbd_counter=:length_avg=112.0:length_max=112.0:length_min=112.0:length_std=0:length_sum=112.0:mismatch_avg=47.0:mismatch_max=47.0:mismatch_min=47.0:mismatch_std=0:mismatch_sum=47.0:name=N1227720:qcovhsp_avg=99.1:qcovhsp_max=99.1:qcovhsp_min=99.1:qcovhsp_std=0:qcovhsp_sum=99.1:qend_avg=113.0:qend_max=113.0:qend_min=113.0:qend_std=0:qend_sum=113.0:qstart_avg=2.0:qstart_max=2.0:qstart_min=2.0:qstart_std=0:qstart_sum=2.0:ref_name_counter=RS_GCF_009859475.1_protein.faa_NZ_CP044549.1_1254@PF00015_full_PFAM.483.668--1:scovhsp_avg=60.5:scovhsp_max=60.5:scovhsp_min=60.5:scovhsp_std=0:scovhsp_sum=60.5:send_avg=160.0:send_max=160.0:send_min=160.0:send_std=0:send_sum=160.0:sstart_avg=49.0:sstart_max=49.0:sstart_min=49.0:sstart_std=0:sstart_sum=49.0])0.398:0.0254199[&&NHX:Sample_counter=rhizpot1--2||rhizpot3--3||rhiztom3--1:Type_counter=capture--6:besthit_avg=69.65:besthit_max=81.3:besthit_min=58.0:besthit_std=16.475588001646557:besthit_sum=139.3:bitscore_avg=120.5:bitscore_max=140.0:bitscore_min=101.0:bitscore_std=27.577164466275352:bitscore_sum=241.0:capture_class_counter=c__Clostridia--1||c__Gammaproteobacteria--4||c__Nitrospiria--1:capture_domain_counter=d__Bacteria--6:capture_family_counter=f__Burkholderiaceae--3||f__Nevskiaceae--1||f__Nitrospiraceae--1||f__Ruminococcaceae--1:capture_genus_counter=g__Anaerotruncus--1||g__CADEEH01--1||g__Ideonella_A--1||g__Massilia--1||g__SCVQ01--1||g__Stagnimonas--1:capture_order_counter=o__Burkholderiales--3||o__Nevskiales--1||o__Nitrospirales--1||o__Oscillospirales--1:capture_phylum_counter=p__Firmicutes_A--1||p__Nitrospirota--1||p__Proteobacteria--4:capture_species_counter=s__Anaerotruncus colihominis_A--1||s__CADEEH01 sp902826305--1||s__Ideonella_A sakaiensis--1||s__Massilia aurea_A--1||s__SCVQ01 sp004296865--1||s__Stagnimonas sp004297005--1:evalue_avg=6.350000000000002e-28:evalue_max=1.27e-27:evalue_min=4.27e-43:evalue_std=8.98025612106915e-28:evalue_sum=1.2700000000000004e-27:gapopen_avg=0.0:gapopen_max=0.0:gapopen_min=0.0:gapopen_std=0.0:gapopen_sum=0.0:gtdb_class_counter=:gtdb_domain_counter=:gtdb_family_counter=:gtdb_genus_counter=:gtdb_order_counter=:gtdb_phylum_counter=:gtdb_species_counter=:heptad_counter=MCP-36H--6:lbd_counter=:length_avg=104.0:length_max=112.0:length_min=96.0:length_std=11.313708498984761:length_sum=208.0:mismatch_avg=32.5:mismatch_max=47.0:mismatch_min=18.0:mismatch_std=20.506096654409877:mismatch_sum=65.0:name=N1227721:qcovhsp_avg=98.05:qcovhsp_max=99.1:qcovhsp_min=97.0:qcovhsp_std=1.4849242404917458:qcovhsp_sum=196.1:qend_avg=104.5:qend_max=113.0:qend_min=96.0:qend_std=12.020815280171307:qend_sum=209.0:qstart_avg=1.5:qstart_max=2.0:qstart_min=1.0:qstart_std=0.7071067811865476:qstart_sum=3.0:ref_name_counter=RS_GCF_003933735.1_protein.faa_NZ_RSED01000010.1_12@PF00015_full_PFAM.321.508--1||RS_GCF_009859475.1_protein.faa_NZ_CP044549.1_1254@PF00015_full_PFAM.483.668--1:scovhsp_avg=55.9:scovhsp_max=60.5:scovhsp_min=51.3:scovhsp_std=6.5053823869162395:scovhsp_sum=111.8:send_avg=132.0:send_max=160.0:send_min=104.0:send_std=39.59797974644666:send_sum=264.0:sstart_avg=29.0:sstart_max=49.0:sstart_min=9.0:sstart_std=28.284271247461902:sstart_sum=58.0])0.544:0.0152393[&&NHX:Sample_counter=rhizpot1--2||rhizpot3--5||rhiztom3--1:Type_counter=capture--8:besthit_avg=69.65:besthit_max=81.3:besthit_min=58.0:besthit_std=16.475588001646557:besthit_sum=139.3:bitscore_avg=120.5:bitscore_max=140.0:bitscore_min=101.0:bitscore_std=27.577164466275352:bitscore_sum=241.0:capture_class_counter=c__Clostridia--1||c__Gammaproteobacteria--6||c__Nitrospiria--1:capture_domain_counter=d__Bacteria--8:capture_family_counter=f__Alteromonadaceae--1||f__Burkholderiaceae--3||f__Nevskiaceae--1||f__Nitrospiraceae--1||f__Ruminococcaceae--1||f__Xanthomonadaceae--1:capture_genus_counter=g__Algicola--1||g__Anaerotruncus--1||g__CADEEH01--1||g__Ideonella_A--1||g__Massilia--1||g__Pseudoxanthomonas_A--1||g__SCVQ01--1||g__Stagnimonas--1:capture_order_counter=o__Burkholderiales--3||o__Enterobacterales--1||o__Nevskiales--1||o__Nitrospirales--1||o__Oscillospirales--1||o__Xanthomonadales--1:capture_phylum_counter=p__Firmicutes_A--1||p__Nitrospirota--1||p__Proteobacteria--6:capture_species_counter=s__Algicola sagamiensis--1||s__Anaerotruncus colihominis_A--1||s__CADEEH01 sp902826305--1||s__Ideonella_A sakaiensis--1||s__Massilia aurea_A--1||s__Pseudoxanthomonas_A sp001427635--1||s__SCVQ01 sp004296865--1||s__Stagnimonas sp004297005--1:evalue_avg=6.350000000000002e-28:evalue_max=1.27e-27:evalue_min=4.27e-43:evalue_std=8.98025612106915e-28:evalue_sum=1.2700000000000004e-27:gapopen_avg=0.0:gapopen_max=0.0:gapopen_min=0.0:gapopen_std=0.0:gapopen_sum=0.0:gtdb_class_counter=:gtdb_domain_counter=:gtdb_family_counter=:gtdb_genus_counter=:gtdb_order_counter=:gtdb_phylum_counter=:gtdb_species_counter=:heptad_counter=MCP-36H--8:lbd_counter=:length_avg=104.0:length_max=112.0:length_min=96.0:length_std=11.313708498984761:length_sum=208.0:mismatch_avg=32.5:mismatch_max=47.0:mismatch_min=18.0:mismatch_std=20.506096654409877:mismatch_sum=65.0:name=N1227722:qcovhsp_avg=98.05:qcovhsp_max=99.1:qcovhsp_min=97.0:qcovhsp_std=1.4849242404917458:qcovhsp_sum=196.1:qend_avg=104.5:qend_max=113.0:qend_min=96.0:qend_std=12.020815280171307:qend_sum=209.0:qstart_avg=1.5:qstart_max=2.0:qstart_min=1.0:qstart_std=0.7071067811865476:qstart_sum=3.0:ref_name_counter=RS_GCF_003933735.1_protein.faa_NZ_RSED01000010.1_12@PF00015_full_PFAM.321.508--1||RS_GCF_009859475.1_protein.faa_NZ_CP044549.1_1254@PF00015_full_PFAM.483.668--1:scovhsp_avg=55.9:scovhsp_max=60.5:scovhsp_min=51.3:scovhsp_std=6.5053823869162395:scovhsp_sum=111.8:send_avg=132.0:send_max=160.0:send_min=104.0:send_std=39.59797974644666:send_sum=264.0:sstart_avg=29.0:sstart_max=49.0:sstart_min=9.0:sstart_std=28.284271247461902:sstart_sum=58.0])0.85:0.0271637[&&NHX:Sample_counter=rhizpot1--2||rhizpot3--7||rhiztom1--1||rhiztom3--1:Type_counter=GTDB--5||capture--11:besthit_avg=73.0:besthit_max=81.3:besthit_min=58.0:besthit_std=13.014991356124675:besthit_sum=219.0:bitscore_avg=138.0:bitscore_max=173.0:bitscore_min=101.0:bitscore_std=36.0416425818802:bitscore_sum=414.0:capture_class_counter=c__Clostridia--1||c__Gammaproteobacteria--9||c__Nitrospiria--1:capture_domain_counter=d__Bacteria--11:capture_family_counter=f__Alteromonadaceae--1||f__Burkholderiaceae--5||f__Nevskiaceae--1||f__Nitrospiraceae--1||f__Ruminococcaceae--1||f__Xanthomonadaceae--2:capture_genus_counter=g__Algicola--1||g__Anaerotruncus--1||g__CADEEH01--1||g__Ideonella_A--1||g__Massilia--1||g__Pseudorhodoferax--2||g__Pseudoxanthomonas_A--1||g__Pseudoxanthomonas_B--1||g__SCVQ01--1||g__Stagnimonas--1:capture_order_counter=o__Burkholderiales--5||o__Enterobacterales--1||o__Nevskiales--1||o__Nitrospirales--1||o__Oscillospirales--1||o__Xanthomonadales--2:capture_phylum_counter=p__Firmicutes_A--1||p__Nitrospirota--1||p__Proteobacteria--9:capture_species_counter=s__Algicola sagamiensis--1||s__Anaerotruncus colihominis_A--1||s__CADEEH01 sp902826305--1||s__Ideonella_A sakaiensis--1||s__Massilia aurea_A--1||s__Pseudorhodoferax soli--2||s__Pseudoxanthomonas_A sp001427635--1||s__Pseudoxanthomonas_B suwonensis_A--1||s__SCVQ01 sp004296865--1||s__Stagnimonas sp004297005--1:evalue_avg=4.233333333333335e-28:evalue_max=1.27e-27:evalue_min=2.08e-55:evalue_std=7.332348418708247e-28:evalue_sum=1.2700000000000004e-27:gapopen_avg=0.0:gapopen_max=0.0:gapopen_min=0.0:gapopen_std=0.0:gapopen_sum=0.0:gtdb_class_counter=c__Gammaproteobacteria--5:gtdb_domain_counter=d__Bacteria--5:gtdb_family_counter=f__Burkholderiaceae--5:gtdb_genus_counter=g__Pseudorhodoferax--1||g__Rhodoferax--4:gtdb_order_counter=o__Burkholderiales--5:gtdb_phylum_counter=p__Proteobacteria--5:gtdb_species_counter=s__Pseudorhodoferax soli--1||s__Rhodoferax sp003415675--1||s__Rhodoferax sp903845935--1||s__Rhodoferax sp903870955--1||s__Rhodoferax sp903886275--1:heptad_counter=MCP-36H--16:lbd_counter=:lca_tree=f__Burkholderiaceae:length_avg=110.33333333333333:length_max=123.0:length_min=96.0:length_std=13.576941236277534:length_sum=331.0:mismatch_avg=30.0:mismatch_max=47.0:mismatch_min=18.0:mismatch_std=15.132745950421556:mismatch_sum=90.0:name=N1227723:qcovhsp_avg=98.43333333333334:qcovhsp_max=99.2:qcovhsp_min=97.0:qcovhsp_std=1.2423096769056143:qcovhsp_sum=295.3:qend_avg=111.0:qend_max=124.0:qend_min=96.0:qend_std=14.106735979665885:qend_sum=333.0:qstart_avg=1.6666666666666667:qstart_max=2.0:qstart_min=1.0:qstart_std=0.5773502691896257:qstart_sum=5.0:ref_name_counter=GB_GCA_002413825.1_protein.faa_DHXT01000167.1_3@PF00015_full_PFAM.325.535--1||RS_GCF_003933735.1_protein.faa_NZ_RSED01000010.1_12@PF00015_full_PFAM.321.508--1||RS_GCF_009859475.1_protein.faa_NZ_CP044549.1_1254@PF00015_full_PFAM.483.668--1:scovhsp_avg=56.800000000000004:scovhsp_max=60.5:scovhsp_min=51.3:scovhsp_std=4.856953777832358:scovhsp_sum=170.4:send_avg=143.33333333333334:send_max=166.0:send_min=104.0:send_std=34.19551627528576:send_sum=430.0:sstart_avg=34.0:sstart_max=49.0:sstart_min=9.0:sstart_std=21.79449471770337:sstart_sum=102.0])0.613:0.00459995[&&NHX:Sample_counter=rhizpot1--307||rhizpot2--73||rhizpot3--273||rhiztom1--432||rhiztom2--316||rhiztom3--600:Type_counter=GTDB--1386||capture--2001:besthit_avg=90.37642045454545:besthit_max=100.0:besthit_min=54.2:besthit_std=8.00263092662374:besthit_sum=127250.0:bitscore_avg=193.9421875:bitscore_max=273.0:bitscore_min=57.8:bitscore_std=42.977438206400855:bitscore_sum=273070.6:capture_class_counter=c__Acidobacteriae--5||c__Alphaproteobacteria--66||c__Bacilli--3||c__Bacteroidia--1||c__Binatia--1||c__Clostridia--40||c__Cyanobacteriia--1||c__Desulfarculia--1||c__Desulfobacteria--4||c__Desulfobulbia--7||c__Desulfovibrionia--4||c__Desulfuromonadia--3||c__Eremiobacteria--1||c__Gammaproteobacteria--1819||c__Gemmatimonadetes--5||c__Geothermincolia--1||c__Halobacteria--4||c__Holophagae--6||c__Krumholzibacteria--1||c__Leptospirae--10||c__Limnochordia--1||c__MSB-5A5--1||c__Myxococcia--1||c__Negativicutes--1||c__Nitrospiria--1||c__Planctomycetia--1||c__Polyangia--1||c__Spirochaetia--2||c__Synergistia--2||c__Syntrophomonadia--1||c__Thermoleophilia--2||c__UBA10988--1||c__Verrucomicrobiae--3:capture_domain_counter=d__Archaea--4||d__Bacteria--1997:capture_family_counter=f__Acetobacteraceae--4||f__Acidobacteriaceae--5||f__Acutalibacteraceae--2||f__Alcanivoracaceae--2||f__Alteromonadaceae--3||f__Ancalomicrobiaceae--1||f__Azospirillaceae--2||f__Beijerinckiaceae--6||f__Bin18--1||f__Burkholderiaceae--1524||f__Butyricicoccaceae--3||f__Casimicrobiaceae--11||f__Caulobacteraceae--6||f__Chitinophagaceae--1||f__Chromatiaceae--2||f__Chromobacteriaceae--1||f__Competibacteraceae--3||f__DSM-26407--1||f__DTU010--1||f__Desulfarculaceae--1||f__Desulfosarcinaceae--4||f__Desulfovibrionaceae--4||f__Desulfurivibrionaceae--7||f__Dethiosulfovibrionaceae--2||f__Devosiaceae--1||f__Elsteraceae--1||f__Enterobacteriaceae--84||f__Eremiobacteraceae--1||f__FEB-12--1||f__Gallionellaceae--1||f__Gemmatimonadaceae--5||f__Geoalkalibacteraceae--1||f__Geobacteraceae--1||f__Halieaceae--1||f__Haloarculaceae--3||f__Halofilaceae--1||f__Halomonadaceae--5||f__Holophagaceae--6||f__JABURT01--1||f__JADJPG01--1||f__Ketobacteraceae--15||f__Kordiimonadaceae--1||f__LZORAL124-64-63--1||f__Lachnospiraceae--23||f__Leptospiraceae--10||f__Magnetospirillaceae--3||f__Magnetovibrionaceae--4||f__Marinomonadaceae--1||f__Myxococcaceae--1||f__Natrialbaceae--1||f__Nevskiaceae--7||f__Nitrincolaceae--2||f__Nitrococcaceae--1||f__Nitrospiraceae--1||f__Opitutaceae--1||f__Oscillospiraceae--10||f__P
```
