## Supplementary material for "Unveiling the hidden biodiversity of microbial chemoreceptor genes in the rare biosphere": MCPsignal_captured_gtdbr207.nw (part 1747 of 1806)

```
aenibacillaceae--3||f__Phreatobacteraceae--1||f__Pleomorphomonadaceae--3||f__Pseudanabaenaceae--1||f__Pseudomonadaceae--14||f__Pseudopelobacteraceae--1||f__RBG-13-55-18--1||f__Rhizobiaceae--7||f__Rhodanobacteraceae--1||f__Rhodobacteraceae--5||f__Rhodocyclaceae--6||f__Rhodospirillaceae--1||f__Rhodothalassiaceae--1||f__Ruminococcaceae--2||f__SZUA-152--1||f__SZUA-36--1||f__Salinisphaeraceae--4||f__Sandaracinaceae--1||f__Selenomonadaceae--1||f__Shewanellaceae--1||f__Solirubrobacteraceae--2||f__Sphingomonadaceae--8||f__Stappiaceae--1||f__Steroidobacteraceae--5||f__Sulfurifustaceae--1||f__Syntrophothermaceae--1||f__Terasakiellaceae--1||f__Thiobacillaceae--27||f__Thiotrichaceae--1||f__UBA10988--1||f__UBA12059--2||f__UBA1268--1||f__UBA3002--1||f__UBA9220--1||f__UBA9464--1||f__Vibrionaceae--1||f__WMHbin7--1||f__Woeseiaceae--1||f__XN24--1||f__Xanthobacteraceae--7||f__Xanthomonadaceae--87:capture_genus_counter=g__46-32--1||g__Acetatifactor--1||g__Achromobacter--69||g__Achromobacter_A--6||g__Acidovorax--412||g__Acidovorax_A--6||g__Acidovorax_C--1||g__Alcanivorax--2||g__Algicola--1||g__Alicycliphilus--6||g__Allorhizobium--2||g__Alteraurantiacibacter--1||g__Amphritea--1||g__Anaerotruncus--1||g__Aquabacterium--192||g__Aquabacterium_A--4||g__Aquabacterium_B--4||g__Aquimonas--4||g__Aquincola--3||g__Aquitalea--1||g__Arhodomonas--1||g__Atlantibacter--23||g__Aureimonas_A--1||g__Azonexus--3||g__Azorhizobium--1||g__BOG-933--2||g__Bordetella--3||g__Bordetella_A--1||g__Bordetella_C--1||g__Bowmanella--1||g__Bradyrhizobium--4||g__Brevundimonas--2||g__Burkholderia--26||g__Buttiauxella--1||g__CADEEH01--1||g__CAIKVZ01--1||g__CAIMXF01--2||g__CAINDZ01--1||g__CAIQPK01--1||g__CAISGS01--1||g__CAITJF01--1||g__CAIWAH01--1||g__CAIWHR01--11||g__CAJCBL01--1||g__COE1--1||g__Caballeronia--48||g__Candidimonas_A--2||g__Caproiciproducens--2||g__Castellaniella--2||g__Caulobacter--3||g__Chromatium--1||g__Citrobacter--2||g__Citrobacter_A--3||g__Comamonas--5||g__Comamonas_C--1||g__Contendobacter--3||g__Cronobacter--5||g__Cupriavidus--9||g__Curvibacter--11||g__DRQN01--1||g__DTU010--1||g__Desulfatitalea--1||g__Desulfobacillus--1||g__Desulfosarcina--3||g__Dethiosulfatarculus--1||g__Dethiosulfovibrio--2||g__Devosia--1||g__Dokdonella_A--1||g__Duganella--5||g__Enterobacter--1||g__Erwinia--2||g__Erwinia_A--1||g__FEN-1191--1||g__Fen-999--1||g__Fundidesulfovibrio--3||g__Geoalkalibacter--1||g__Geoanaerobacter--1||g__Geothrix--6||g__Giesbergeria--27||g__Haliea--1||g__Halochromatium--1||g__Halomonas--1||g__Halomonas_F--3||g__Halorhabdus--1||g__Halorientalis--2||g__Halovivax--1||g__Herbaspirillum--5||g__Herminiimonas--4||g__Hydrogenophaga--13||g__Hylemonella--62||g__Ideonella--1||g__Ideonella_A--2||g__Intestinimonas--2||g__Iodidimonas--1||g__JAACFE01--1||g__JAAFIY01--1||g__JAAYAC01--1||g__JABCYQ01--1||g__JABDPF01--1||g__JABFSC01--1||g__JABURT01--1||g__JACRAV01--1||g__JADFXV01--1||g__JADJPG01--1||g__JAFGNN01--2||g__Janthinobacterium--13||g__KK5--8||g__Ketobacter--15||g__Kinneretia--13||g__Komagataeibacter--1||g__Kordiimonas--1||g__Kosakonia--4||g__Kushneria--1||g__LX47W--1||g__Lacrimispora--1||g__Lawsonibacter--1||g__Leptospira--10||g__Luteimonas--3||g__Luteimonas_B--1||g__Lysobacter--3||g__Lysobacter_B--5||g__MD308--3||g__MED-G138--1||g__MFSY01--1||g__MR-S7--3||g__Magnetospirillum--1||g__Magnetovibrio--4||g__Marinobacterium--1||g__Marinomonas--1||g__Massilia--36||g__Merdisoma--1||g__Methylobacterium--6||g__Mitsuaria--12||g__Myxococcus--1||g__Neorhizobium--2||g__Noviherbaspirillum--1||g__Novosphingobium--2||g__PFJX01--11||g__PKWO01--1||g__Paenibacillus_C--2||g__Panacagrimonas--5||g__Pandoraea--38||g__Pantoea--41||g__Paraburkholderia--259||g__Paracraurococcus--1||g__Pararhodospirillum--1||g__Pararobbsia--3||g__Patulibacter--2||g__Pelethomonas--6||g__Pelomonas--1||g__Phaeospirillum--2||g__Phreatobacter--1||g__Piscinibacter--2||g__Pleomorphomonas--3||g__Povalibacter--4||g__Prosthecomicrobium_A--1||g__Pseudanabaena--1||g__Pseudoalteromonas--1||g__Pseudobutyricicoccus--1||g__Pseudoduganella--4||g__Pseudolabrys--1||g__Pseudomonas_E--12||g__Pseudomonas_F--1||g__Pseudomonas_R--1||g__Pseudooceanicola--1||g__Pseudorhizobium--2||g__Pseudorhodoferax--20||g__Pseudovibrio--1||g__Pseudoxanthomonas_A--8||g__Pseudoxanthomonas_B--1||g__QWPN01--1||g__QXXE01--2||g__RDXE01--1||g__RGIG2163--1||g__Ralstonia--9||g__Ramlibacter--14||g__Rhizobacter--29||g__Rhizorhabdus--4||g__Rhodobacter--1||g__Rhodoferax--23||g__Rhodopseudomonas--1||g__Rhodovarius--1||g__Roseateles--5||g__Roseomonas--1||g__Rubrivivax--38||g__Ruminiclostridium_E--1||g__SCN-70-22--5||g__SCVQ01--1||g__SLKC01--1||g__SURF-16--1||g__SURF-21--1||g__Salinisphaera--4||g__Scandinavium--1||g__Selenomonas_B--1||g__Shewanella--1||g__Sphingomonas--1||g__Sporofaciens--8||g__Stagnimonas--2||g__Stenotrophomonas--21||g__Tateyamaria--2||g__Tepidimonas--2||g__Terasakiella--1||g__Terracidiphilus--4||g__Thermomonas--1||g__Thioalbus--1||g__Thiobacillus--16||g__Thiothrix--1||g__UBA10988--1||g__UBA1603--1||g__UBA3282--2||g__UBA3402--3||g__UBA5123--6||g__UBA5157--1||g__UBA6189--1||g__UBA9220--1||g__VBDL01--1||g__Vannielia--1||g__Variovorax--50||g__Ventrimonas--3||g__Vibrio--1||g__Vulcaniibacterium_B--1||g__WMHbin7--1||g__XN24--1||g__Xanthomonas--15||g__Xanthomonas_A--23||g__Xanthomonas_B--1||g__Xylophilus--1||g__ZCTH02-B3--1||g__Zoogloea--1:capture_order_counter=o__Acetobacterales--4||o__Acidiferrobacterales--1||o__Acidobacteriales--5||o__Azospirillales--2||o__Bin18--1||o__Burkholderiales--1571||o__Caulobacterales--6||o__Chitinophagales--1||o__Chromatiales--2||o__Competibacterales--3||o__DSM-26407--1||o__DTU010--1||o__Desulfarculales--1||o__Desulfobacterales--4||o__Desulfobulbales--7||o__Desulfovibrionales--4||o__Desulfuromonadales--1||o__Elsterales--1||o__Enterobacterales--89||o__Eremiobacterales--1||o__GN15--1||o__Gemmatimonadales--5||o__Geobacterales--2||o__Geothermincolales--1||o__Halobacteriales--4||o__Holophagales--6||o__JABURT01--1||o__LZORAL124-64-63--1||o__Lachnospirales--23||o__Leptospirales--10||o__Myxococcales--1||o__Nevskiales--11||o__Nitrococcales--1||o__Nitrospirales--1||o__Opitutales--1||o__Oscillospirales--17||o__Paenibacillales--3||o__Pedosphaerales--2||o__Pirellulales--1||o__Polyangiales--1||o__Pseudanabaenales--1||o__Pseudomonadales--40||o__Rhizobiales--27||o__Rhodobacterales--5||o__Rhodospirillales--10||o__Rickettsiales--1||o__SZUA-152--1||o__Selenomonadales--1||o__Solirubrobacterales--2||o__Sphingomonadales--10||o__Steroidobacterales--5||o__Synergistales--2||o__Syntrophomonadales--1||o__Thiotrichales--1||o__Treponematales--2||o__UBA10988--1||o__Woeseiales--1||o__XJ16--1||o__XN24--1||o__Xanthomonadales--89:capture_phylum_counter=p__Acidobacteriota--11||p__Actinobacteriota--3||p__Armatimonadota--1||p__Bacteroidota--1||p__Cyanobacteria--1||p__Desulfobacterota--15||p__Desulfobacterota_B--1||p__Desulfobacterota_I--4||p__Eremiobacterota--1||p__Firmicutes--3||p__Firmicutes_A--40||p__Firmicutes_B--1||p__Firmicutes_C--1||p__Firmicutes_G--1||p__Gemmatimonadota--5||p__Halobacteriota--4||p__Krumholzibacteriota--1||p__Myxococcota--2||p__Nitrospirota--1||p__Planctomycetota--1||p__Proteobacteria--1885||p__Spirochaetota--12||p__Synergistota--2||p__Verrucomicrobiota--3||p__Zixibacteria--1:capture_species_counter=s__46-32 sp003243445--1||s__Acetatifactor sp910587755--1||s__Achromobacter deleyi--5||s__Achromobacter denitrificans--7||s__Achromobacter insuavis_A--2||s__Achromobacter mucicolens--5||s__Achromobacter piechaudii--3||s__Achromobacter pulmonis--3||s__Achromobacter pulmonis_A--4||s__Achromobacter sp001428845--27||s__Achromobacter sp014170335--4||s__Achromobacter spanius_C--1||s__Achromobacter xylosoxidans_C--8||s__Achromobacter_A sp016462365--6||s__Acidovorax delafieldii_B--2||s__Acidovorax kalamii--31||s__Acidovorax radicis--1||s__Acidovorax soli_A--3||s__Acidovorax sp000302535--4||s__Acidovorax sp001411535--254||s__Acidovorax sp001422735--1||s__Acidovorax sp001424425--5||s__Acidovorax sp001428665--22||s__Acidovorax sp003852545--1||s__Acidovorax sp004210805--29||s__Acidovorax sp005405905--5||s__Acidovorax sp006715665--42||s__Acidovorax sp013408765--3||s__Acidovorax sp016783915--4||s__Acidovorax sp018828125--4||s__Acidovorax sp019218755--1||s__Acidovorax_A citrulli--2||s__Acidovorax_A sp002397315--4||s__Acidovorax_C sp001725235--1||s__Alcanivorax xenomutans--2||s__Algicola sagamiensis--1||s__Alicycliphilus sp018240995--6||s__Allorhizobium glycinendophyticum--1||s__Allorhizobium sp003527225--1||s__Alteraurantiacibacter sp902498745--1||s__Amphritea spongicola--1||s__Anaerotruncus colihominis_A--1||s__Aquabacterium commune--1||s__Aquabacterium parvum--1||s__Aquabacterium sp002339015--188||s__Aquabacterium sp004322345--1||s__Aquabacterium sp016000265--1||s__Aquabacterium_A sp001770815--1||s__Aquabacterium_A sp016721465--2||s__Aquabacterium_A terrae--1||s__Aquabacterium_B tepidiphilum--4||s__Aquimonas voraii--4||s__Aquincola tertiaricarbonis--3||s__Aquitalea sp003693445--1||s__Arhodomonas aquaeolei--1||s__Atlantibacter hermannii--3||s__Atlantibacter sp002345315--20||s__Aureimonas_A endophytica--1||s__Azonexus sp002470165--2||s__Azonexus sp900549295--1||s__Azorhizobium oxalatiphilum--1||s__BOG-933 sp903920145--2||s__Bordetella sp002261335--1||s__Bordetella sp002261475--2||s__Bordetella_A sp019218885--1||s__Bordetella_C sp002119685--1||s__Bowmanella pacifica--1||s__Bradyrhizobium erythrophlei_D--1||s__Bradyrhizobium guangdongense--1||s__Bradyrhizobium nanningense--1||s__Bradyrhizobium sp018736105--1||s__Brevundimonas sp003241825--1||s__Brevundimonas sp017308115--1||s__Burkholderia catarinensis--1||s__Burkholderia cenocepacia_B--2||s__Burkholderia glumae--2||s__Burkholderia multivorans--2||s__Burkholderia plantarii--1||s__Burkholderia puraquae--3||s__Burkholderia sp001522865--1||s__Burkholderia sp003853645--2||s__Burkholderia sp003853705--1||s__Burkholderia sp004343775--3||s__Burkholderia sp011605345--5||s__Burkholderia sp902833045--1||s__Burkholderia vietnamiensis--2||s__Buttiauxella warmboldiae--1||s__CADEEH01 sp902826305--1||s__CAIKVZ01 sp903830985--1||s__CAIMXF01 sp903845345--2||s__CAINDZ01 sp903912525--1||s__CAIQPK01 sp903873705--1||s__CAISGS01 sp903884915--1||s__CAITJF01 sp903892645--1||s__CAIWAH01 sp903910585--1||s__CAIWHR01 sp903912485--11||s__CAJCBL01 sp903960515--1||s__COE1 sp002490665--1||s__Caballeronia arvi--1||s__Caballeronia calva--1||s__Caballeronia concitans--1||s__Caballeronia crenata--1||s__Caballeronia ptereochthonis--10||s__Caballeronia sordidicola_B--2||s__Caballeronia sp001557535--1||s__Caballeronia sp018449515--13||s__Caballeronia sp018449635--3||s__Caballeronia sp902506145--2||s__Caballeronia telluris--4||s__Caballeronia temeraria--6||s__Caballeronia udeis--1||s__Caballeronia verschuerenii--1||s__Caballeronia zhejiangensis--1||s__Candidimonas_A sp002849615--1||s__Candidimonas_A sp013416485--1||s__Caproiciproducens galactitolivorans--1||s__Caproiciproducens sp012839345--1||s__Castellaniella caeni--1||s__Castellaniella sp019166125--1||s__Caulobacter radicis--1||s__Caulobacter sp000426025--1||s__Caulobacter sp017744445--1||s__Chromatium sp903866365--1||s__Citrobacter freundii_E--2||s__Citrobacter_A telavivensis--3||s__Comamonas aquatica--1||s__Comamonas denitrificans_A--3||s__Comamonas tsuruhatensis--1||s__Comamonas_C sp019195435--1||s__Contendobacter odensis_A--3||s__Cronobacter malonaticus--5||s__Cupriavidus numazuensis--1||s__Cupriavidus sp000379565--2||s__Cupriavidus sp013361545--4||s__Cupriavidus sp019236395--1||s__Cupriavidus taiwanensis_B--1||s__Curvibacter sp003987795--2||s__Curvibacter sp019233055--9||s__DRQN01 sp011051755--1||s__DTU010 sp002391385--1||s__Desulfatitalea sp016218685--1||s__Desulfobacillus sp003105015--1||s__Desulfosarcina alkanivorans--3||s__Dethiosulfatarculus sandiegensis--1||s__Dethiosulfovibrio peptidovorans--2||s__Devosia marina--1||s__Dokdonella_A sp002632325--1||s__Duganella rivi--1||s__Duganella sacchari--1||s__Duganella sp000381565--1||s__Duganella sp003416895--2||s__Enterobacter cloacae_L--1||s__Erwinia rhapontici--2||s__Erwinia_A teleogrylli--1||s__FEN-1191 sp013289615--1||s__Fen-999 sp003157035--1||s__Fundidesulfovibrio putealis--1||s__Fundidesulfovibrio sp013019105--2||s__Geoalkalibacter ferrihydriticus--1||s__Geoanaerobacter pelophilus--1||s__Geothrix sp903857495--1||s__Geothrix sp903884655--4||s__Geothrix sp903913215--1||s__Giesbergeria granuli--2||s__Giesbergeria lacusdiani--4||s__Giesbergeria metamorpha--5||s__Giesbergeria sp001770955--3||s__Giesbergeria sp010020825--1||s__Giesbergeria sp012932145--10||s__Giesbergeria sp016192425--1||s__Giesbergeria sp903882725--1||s__Haliea sp002414665--1||s__Halochromatium modestohalophilus--1||s__Halomonas elongata--1||s__Halomonas_F pacifica--3||s__Halorhabdus rudnickae--1||s__Halorientalis persicus--1||s__Halorientalis regularis--1||s__Halovivax sp007119345--1||s__Herbaspirillum robiniae--1||s__Herbaspirillum seropedicae--1||s__Herbaspirillum sp000261365--1||s__Herbaspirillum sp000282135--1||s__Herbaspirillum sp000577615--1||s__Herminiimonas sp002384815--4||s__Hydrogenophaga intermedia--2||s__Hydrogenophaga palleronii--2||s__Hydrogenophaga pseudoflava--1||s__Hydrogenophaga sp002001205--3||s__Hydrogenophaga sp002840835--1||s__Hydrogenophaga sp006227785--1||s__Hydrogenophaga sp011772445--1||s__Hydrogenophaga sp018335615--2||s__Hylemonella gracilis--51||s__Hylemonella sp001797315--3||s__Hylemonella sp003500955--8||s__Ideonella sp016710065--1||s__Ideonella_A sakaiensis--2||s__Intestinimonas merdavium--2||s__Iodidimonas muriae--1||s__JAACFE01 sp009937525--1||s__JAAFIY01 sp013297985--1||s__JAAYAC01 sp012719535--1||s__JABCYQ01 sp013290125--1||s__JABDPF01 sp013001885--1||s__JABFSC01 sp013140885--1||s__JABURT01 sp014762485--1||s__JACRAV01 sp016213305--1||s__JADFXV01 sp015233395--1||s__JADJPG01 sp016713365--1||s__JAFGNN01 sp018262985--2||s__Janthinobacterium sp002869965--3||s__Janthinobacterium sp014379395--5||s__Janthinobacterium sp900156175--5||s__KK5 sp001984095--8||s__Ketobacter sp002708905--15||s__Kinneretia sp015657635--13||s__Komagataeibacter melomenusus--1||s__Kordiimonas sp006226495--1||s__Kosakonia pseudosacchari--1||s__Kosakonia sp000410515--3||s__Kushneria indalinina--1||s__LX47W sp014042365--1||s__Lacrimispora saccharolytica--1||s__Lawsonibacter sp000492175--1||s__Leptospira gomenensis--10||s__Luteimonas citri_A--2||s__Luteimonas sp002307375--1||s__Luteimonas_B profundi--1||s__Lysobacter capsici_A--1||s__Lysobacter sp900107375--1||s__Lysobacter terrigena--1||s__Lysobacter_B sp002798295--5||s__MD308 sp910578455--3||s__MED-G138 sp004213565--1||s__MFSY01 sp001785175--1||s__MR-S7 sp000400995--3||s__Magnetospirillum aberrantis--1||s__Magnetovibrio blakemorei--4||s__Marinobacterium litorale--1||s__Marinomonas arctica--1||s__Massilia atriviolacea--7||s__Massilia aurea_A--20||s__Massilia sp003484545--1||s__Massilia sp003520365--6||s__Massilia sp003590855--1||s__Massilia sp014171595--1||s__Merdisoma sp910574255--1||s__Methylobacterium extorquens--1||s__Methylobacterium mesophilicum--1||s__Methylobacterium rhodesianum--1||s__Methylobacterium sp001423085--2||s__Methylobacterium sp014191355--1||s__Mitsuaria sp002761755--12||s__Myxococcus xanthus_B--1||s__Neorhizobium cellulosilyticum--1||s__Neorhizobium sp001005825--1||s__Noviherbaspirillum sp004570315--1||s__Novosphingobium sp900117425--1||s__Novosphingobium sp903868655--1||s__PFJX01 sp903918705--11||s__PKWO01 sp003132085--1||s__Paenibacillus_C nanensis--2||s__Panacagrimonas perspica--5||s__Pandoraea anhela--5||s__Pandoraea bronchicola--4||s__Pandoraea capi--2||s__Pandoraea captiosa--1||s__Pandoraea communis--4||s__Pandoraea fibrosis--14||s__Pandoraea iniqua--4||s__Pandoraea pneumonica--1||s__Pandoraea pulmonicola--3||s__Pantoea cypripedii_A--1||s__Pantoea piersonii--3||s__Pantoea sp002359495--34||s__Pantoea sp002434205--1||s__Pantoea sp003236715--2||s__Paraburkholderia aspalathi--1||s__Paraburkholderia atlantica--1||s__Paraburkholderia caballeronis--1||s__Paraburkholderia dilworthii--3||s__Paraburkholderia eburnea--1||s__Paraburkholderia fungorum_A--8||s__Paraburkholderia hiiakae--1||s__Paraburkholderia kirstenboschensis--1||s__Paraburkholderia kururiensis_A--1||s__Paraburkholderia nodosa--12||s__Paraburkholderia phenazinium--9||s__Paraburkholderia phenoliruptrix--1||s__Paraburkholderia phymatum--2||s__Paraburkholderia phytofirmans--1||s__Paraburkholderia ribeironis--1||s__Paraburkholderia sp003002025--3||s__Paraburkholderia sp004339745--2||s__Paraburkholderia sp014397785--206||s__Paraburkholderia susongensis--1||s__Paraburkholderia tuberum--2||s__Paraburkholderia xenovorans--1||s__Paracraurococcus sp004343615--1||s__Pararhodospirillum photometricum--1||s__Pararobbsia silviterrae--3||s__Patulibacter americanus--2||s__Pelethomonas sp910579965--6||s__Pelomonas saccharophila--1||s__Phaeospirillum sp900184795--2||s__Phreatobacter sp016793595--1||s__Piscinibacter defluvii--1||s__Piscinibacter sp016706565--1||s__Pleomorphomonas sp004366315--3||s__Povalibacter uvarum--4||s__Prosthecomicrobium_A hirschii--1||s__Pseudanabaena sp002251945--1||s__Pseudoalteromonas piscicida_A--1||s__Pseudobutyricicoccus sp910579575--1||s__Pseudoduganella dura--1||s__Pseudoduganella sp003053665--1||s__Pseudoduganella sp004217275--2||s__Pseudolabrys sp903885555--1||s__Pseudomonas_E cichorii--1||s__Pseudomonas_E moorei--1||s__Pseudomonas_E nabeulensis--1||s__Pseudomonas_E neoaurantiaca--1||s__Pseudomonas_E sp001259595--3||s__Pseudomonas_E sp001297015--1||s__Pseudomonas_E sp003097235--1||s__Pseudomonas_E sp013386825--1||s__Pseudomonas_E sp014164785--1||s__Pseudomonas_E trivialis_B--1||s__Pseudomonas_F resinovorans--1||s__Pseudomonas_R sp900766265--1||s__Pseudooceanicola sp011806405--1||s__Pseudorhizobium flavum--2||s__Pseudorhodoferax boronicumulans_A--1||s__Pseudorhodoferax soli--8||s__Pseudorhodoferax sp001422365--9||s__Pseudorhodoferax sp001422445--2||s__Pseudovibrio sp900143565--1||s__Pseudoxanthomonas_A kalamensis--2||s__Pseudoxanthomonas_A sp001427585--1||s__Pseudoxanthomonas_A sp001427635--1||s__Pseudoxanthomonas_A sp014851815--1||s__Pseudoxanthomonas_A sp900109775--1||s__Pseudoxanthomonas_A sp900116385--1||s__Pseudoxanthomonas_A spadix--1||s__Pseudoxanthomonas_B suwonensis_A--1||s__QWPN01 sp005789975--1||s__QXXE01 sp009911355--2||s__RDXE01 sp004292755--1||s__RGIG2163 sp017408525--1||s__Ralstonia pickettii_A--1||s__Ralstonia sp000955795--3||s__Ralstonia sp001078575--1||s__Ralstonia sp003851545--2||s__Ralstonia sp007997035--2||s__Ramlibacter alkalitolerans--1||s__Ramlibacter sp004144865--1||s__Ramlibacter sp007833165--1||s__Ramlibacter sp013697775--10||s__Ramlibacter sp014297465--1||s__Rhizobacter gummiphilus--5||s__Rhizobacter sp000799605--20||s__Rhizobacter sp001425785--1||s__Rhizobacter sp018780185--2||s__Rhizobacter sp900142965--1||s__Rhizorhabdus sp011044255--4||s__Rhodobacter capsulatus_B--1||s__Rhodoferax ferrireducens--1||s__Rhodoferax saidenbachensis--1||s__Rhodoferax sp002422455--3||s__Rhodoferax sp002786915--5||s__Rhodoferax sp004293725--1||s__Rhodoferax sp008015235--3||s__Rhodoferax sp903828665--3||s__Rhodoferax sp903859265--1||s__Rhodoferax sp903886165--4||s__Rhodoferax sp903930255--1||s__Rhodopseudomonas pentothenatexigens--1||s__Rhodovarius sp004005855--1||s__Roseateles sp900109745--5||s__Roseomonas ludipueritiae--1||s__Rubrivivax sp001295865--27||s__Rubrivivax sp001295905--4||s__Rubrivivax sp016716535--2||s__Rubrivivax sp016789955--2||s__Rubrivivax sp016790425--1||s__Rubrivivax sp018780805--1||s__Rubrivivax sp904426505--1||s__Ruminiclostridium_E sp017479645--1||s__SCN-70-22 sp016794835--5||s__SCVQ01 sp004296865--1||s__SLKC01 sp007134775--1||s__SURF-16 sp016219175--1||s__SURF-21 sp003598015--1||s__Salinisphaera sp003602005--4||s__Scandinavium sp900215375--1||s__Selenomonas_B sp017635515--1||s__Shewanella carassii--1||s__Sphingomonas sp004345855--1||s__Sporofaciens sp910574885--8||s__Stagnimonas sp004297005--2||s__Stenotrophomonas acidaminiphila--4||s__Stenotrophomonas acidaminiphila_A--1||s__Stenotrophomonas chelatiphaga--2||s__Stenotrophomonas daejeonensis--1||s__Stenotrophomonas maltophilia_AQ--2||s__Stenotrophomonas maltophilia_AV--3||s__Stenotrophomonas nitritireducens--1||s__Stenotrophomonas pavanii--2||s__Stenotrophomonas rhizophila_A--2||s__Stenotrophomonas sp002329155--1||s__Stenotrophomonas sp002359895--1||s__Stenotrophomonas sp002471015--1||s__Tateyamaria sp000814025--2||s__Tepidimonas aquatica--2||s__Terasakiella magnetica_A--1||s__Terracidiphilus sp003138365--4||s__Thermomonas sp014678725--1||s__Thioalbus denitrificans--1||s__Thiobacillus sp016195805--3||s__Thiobacillus sp018780025--13||s__Thiothrix nivea--1||s__UBA10988 sp016235455--1||s__UBA1603 sp002322035--1||s__UBA3282 sp014804565--2||s__UBA3402 sp910575585--1||s__UBA3402 sp910577935--1||s__UBA3402 sp910585645--1||s__UBA5123 sp002414225--6||s__UBA5157 sp002415335--1||s__UBA6189 sp002422745--1||s__UBA9220 sp003519965--1||s__VBDL01 sp005884255--1||s__Vannielia litorea--1||s__Variovorax paradoxus_G--1||s__Variovorax sp001426505--17||s__Variovorax sp001541225--2||s__Variovorax sp001984055--30||s__Ventrimonas sp910575255--1||s__Ventrimonas sp910588875--2||s__Vibrio tritonius--1||s__Vulcaniibacterium_B gelatinicum--1||s__WMHbin7 sp902725215--1||s__XN24 sp011089885--1||s__Xanthomonas arboricola_E--1||s__Xanthomonas cannabis--4||s__Xanthomonas cissicola--1||s__Xanthomonas fragariae--2||s__Xanthomonas prunicola--5||s__Xanthomonas vesicatoria--2||s__Xanthomonas_A albilineans--2||s__Xanthomonas_A sontii--17||s__Xanthomonas_A sp000963005--1||s__Xanthomonas_A sp001043115--1||s__Xanthomonas_A translucens_A--2||s__Xanthomonas_B massiliensis--1||s__Xylophilus sp016428875--1||s__ZCTH02-B3 sp002159065--1||s__Zoogloea oleivorans--1:evalue_avg=3.60058549111074e-16:evalue_max=4.91e-13:evalue_min=9.39e-95:evalue_std=1.3091254341252469e-14:evalue_sum=5.069624371483922e-13:gapopen_avg=0.14488636363636365:gapopen_max=3.0:gapopen_min=0.0:gapopen_std=0.4029415489118785:gapopen_sum=204.0:gtdb_class_counter=c__Alphaproteobacteria--3||c__Gammaproteobacteria--1381||c__Spirochaetia--1||c__Verrucomicrobiae--1:gtdb_domain_counter=d__Bacteria--1386:gtdb_family_counter=f__Akkermansiaceae--1||f__Burkholderiaceae--1375||f__Caulobacteraceae--1||f__Elsteraceae--1||f__Enterobacteriaceae--2||f__Micropepsaceae--1||f__Rhodocyclaceae--2||f__Treponemataceae--1||f__Usitatibacteraceae--2:gtdb_genus_counter=g__AVCC01--1||g__Achromobacter--2||g__Acidovorax--126||g__Acidovorax_A--32||g__Acidovorax_C--10||g__Acidovorax_F--1||g__Albitalea--1||g__Alicycliphilus--2||g__Aquabacterium--1||g__Burkholderia--3||g__CAIKUF01--1||g__CAIKVZ01--51||g__CAILRJ01--1||g__CAISIP01--1||g__Caballeronia--1||g__Citrobacter_B--1||g__Comamonas--48||g__Comamonas_C--14||g__Cupriavidus--3||g__Curvibacter--16||g__Diaphorobacter--1||g__Duganella--1||g__Extensimonas--1||g__Giesbergeria--64||g__Herbaspirillum--2||g__Hydrogenophaga--1||g__Hylemonella--116||g__Ideonella--2||g__Ideonella_A--1||g__JAABRC01--2||g__JAAYGT01--1||g__JADJBS01--3||g__JAFALK01--1||g__Janthinobacterium--4||g__Kosakonia--1||g__LMDS01--2||g__LX47W--6||g__Luteolibacter--1||g__MR-S7--1||g__Malikia--4||g__Massilia--2||g__Melaminivora_A--2||g__Mitsuaria--2||g__NBD-18--2||g__Oryzisolibacter--1||g__PBB1--1||g__PKWO01--1||g__Palsa-881--1||g__Pandoraea--1||g__Paraburkholderia--7||g__Paucibacter_A--5||g__Pelomonas--11||g__Polaromonas--3||g__Pseudoduganella--3||g__Pseudorhodoferax--26||g__Pulveribacter--1||g__Pusillimonas_A--1||g__RDXE01--1||g__Ramlibacter--1||g__Rhizobacter--10||g__Rhizomicrobium--1||g__Rhodoferax--689||g__Rhodoferax_B--32||g__Roseateles--3||g__Rubrivivax--4||g__Rugamonas--3||g__Solimicrobium--1||g__Sphaerotilus--1||g__Symbiobacter--5||g__Tepidicella--1||g__Thauera--2||g__Treponema_D--1||g__UBA2334--3||g__UKL13-2--2||g__Undibacterium--14||g__Variovorax--4||g__WAJ17--2||g__Xenophilus--1||g__Xylophilus--4:gtdb_order_counter=o__Burkholderiales--1379||o__Caulobacterales--1||o__Elsterales--1||o__Enterobacterales--2||o__Micropepsales--1||o__Treponematales--1||o__Verrucomicrobiales--1:gtdb_phylum_counter=p__Proteobacteria--1384||p__Spirochaetota--1||p__Verrucomicrobiota--1:gtdb_species_counter=s__AVCC01 sp012927585--1||s__Achromobacter denitrificans--1||s__Achromobacter sp000757485--1||s__Acidovorax aporrectodeae--1||s__Acidovorax carolinensis--2||s__Acidovorax defluvii--3||s__Acidovorax delafieldii--4||s__Acidovorax delafieldii_A--1||s__Acidovorax delafieldii_B--3||s__Acidovorax delafieldii_C--3||s__Acidovorax eiseniae--1||s__Acidovorax facilis--4||s__Acidovorax kalamii--3||s__Acidovorax radicis--2||s__Acidovorax soli_A--4||s__Acidovorax sp000302535--4||s__Acidovorax sp001411535--3||s__Acidovorax sp001422735--1||s__Acidovorax sp001424425--3||s__Acidovorax sp001428665--2||s__Acidovorax sp001464865--6||s__Acidovorax sp001633105--4||s__Acidovorax sp001714725--7||s__Acidovorax sp002176815--2||s__Acidovorax sp002754495--5||s__Acidovorax sp002797445--4||s__Acidovorax sp003053545--4||s__Acidovorax sp003058055--4||s__Acidovorax sp003060895--3||s__Acidovorax sp003208485--1||s__Acidovorax sp003663825--7||s__Acidovorax sp003852545--4||s__Acidovorax sp004210805--3||s__Acidovorax sp005405905--3||s__Acidovorax sp006715665--4||s__Acidovorax sp011620245--1||s__Acidovorax sp013408765--7||s__Acidovorax sp016783915--3||s__Acidovorax sp018780365--2||s__Acidovorax sp018828125--3||s__Acidovorax sp019219095--2||s__Acidovorax temperans--3||s__Acidovorax_A anthurii--1||s__Acidovorax_A avenae--4||s__Acidovorax_A cattleyae--3||s__Acidovorax_A citrulli--4||s__Acidovorax_A konjaci--2||s__Acidovorax_A oryzae--4||s__Acidovorax_A sp001424265--3||s__Acidovorax_A sp002397315--5||s__Acidovorax_A valerianellae--2||s__Acidovorax_A wautersii--4||s__Acidovorax_C caeni--2||s__Acidovorax_C sp001725235--4||s__Acidovorax_C sp011303755--4||s__Acidovorax_F monticola--1||s__Albitalea sp905339355--1||s__Alicycliphilus sp018241405--1||s__Alicycliphilus sp018242005--1||s__Aquabacterium sp001770725--1||s__Burkholderia anthina_A--1||s__Burkholderia seminalis--1||s__Burkholderia sp000687455--1||s__CAIKUF01 sp903830565--1||s__CAIKVZ01 sp903830985--19||s__CAIKVZ01 sp903832285--7||s__CAIKVZ01 sp903838565--12||s__CAIKVZ01 sp903844215--5||s__CAIKVZ01 sp903909815--8||s__CAILRJ01 sp014376645--1||s__CAISIP01 sp016790475--1||s__Caballeronia sordidicola_A--1||s__Citrobacter_B koseri--1||s__Comamonas acidovorans--1||s__Comamonas antarcticus--2||s__Comamonas aquatica--4||s__Comamonas denitrificans_A--3||s__Comamonas jiangduensis--3||s__Comamonas konjaci_A--2||s__Comamonas phosphati--2||s__Comamonas sp009360615--1||s__Comamonas sp014836675--3||s__Comamonas sp015478895--3||s__Comamonas sp018384835--1||s__Comamonas sp018413525--3||s__Comamonas sp019104825--3||s__Comamonas sp019236485--2||s__Comamonas sp900564145--1||s__Comamonas sp902706035--2||s__Comamonas terrae--2||s__Comamonas terrigena--4||s__Comamonas testosteroni--1||s__Comamonas testosteroni_B--1||s__Comamonas testosteroni_C--1||s__Comamonas testosteroni_F--1||s__Comamonas thiooxydans--1||s__Comamonas tsuruhatensis--1||s__Comamonas_C badia--1||s__Comamonas_C sp001724135--3||s__Comamonas_C sp001725255--4||s__Comamonas_C sp002894305--1||s__Comamonas_C sp007954405--3||s__Comamonas_C sp019195435--2||s__Cupriavidus necator_C--1||s__Cupriavidus numazuensis--2||s__Curvibacter gracilis--5||s__Curvibacter lanceolatus--6||s__Curvibacter sp003987795--2||s__Curvibacter sp019233055--3||s__Diaphorobacter nitroreducens--1||s__Duganella sp900109645--1||s__Extensimonas perlucida--1||s__Giesbergeria anulus--5||s__Giesbergeria granuli--7||s__Giesbergeria lacusdiani--7||s__Giesbergeria metamorpha--5||s__Giesbergeria psychrophila--4||s__Giesbergeria sp001770955--6||s__Giesbergeria sp003096555--3||s__Giesbergeria sp010020825--7||s__Giesbergeria sp012932145--1||s__Giesbergeria sp016192425--5||s__Giesbergeria sp017985015--1||s__Giesbergeria sp017987055--3||s__Giesbergeria sp017988165--3||s__Giesbergeria sp017998735--1||s__Giesbergeria sp903882725--5||s__Giesbergeria suum--1||s__Herbaspirillum sp000577615--1||s__Herbaspirillum sp014192645--1||s__Hydrogenophaga sp001770905--1||s__Hylemonella delicata--10||s__Hylemonella gracilis--12||s__Hylemonella gracilis_A--10||s__Hylemonella gracilis_B--14||s__Hylemonella sp001432305--10||s__Hylemonella sp001797315--5||s__Hylemonella sp002342165--2||s__Hylemonella sp002454975--2||s__Hylemonella sp002633085--13||s__Hylemonella sp003500955--3||s__Hylemonella sp013334205--12||s__Hylemonella sp016185015--14||s__Hylemonella sp018815325--9||s__Ideonella sp002255925--1||s__Ideonella sp018780145--1||s__Ideonella_A sakaiensis--1||s__JAABRC01 sp011391115--2||s__JAAYGT01 sp012727555--1||s__JADJBS01 sp016703665--3||s__JAFALK01 sp019234295--1||s__Janthinobacterium psychrotolerans--1||s__Janthinobacterium sp002002885--1||s__Janthinobacterium sp002250505--2||s__Kosakonia oryziphila--1||s__LMDS01 sp001425865--2||s__LX47W sp014042345--1||s__LX47W sp014042355--1||s__LX47W sp014042365--4||s__Luteolibacter sp903875675--1||s__MR-S7 sp000400995--1||s__Malikia granosa--2||s__Malikia spinosa--2||s__Massilia mucilaginosa--1||s__Massilia sp003484545--1||s__Melaminivora_A jejuensis--2||s__Mitsuaria noduli--1||s__Mitsuaria sp001653795--1||s__NBD-18 sp903847325--2||s__Oryzisolibacter propanilivorax--1||s__PBB1 sp017986065--1||s__PKWO01 sp003132085--1||s__Palsa-881 sp018241335--1||s__Pandoraea cepalis--1||s__Paraburkholderia aspalathi--1||s__Paraburkholderia caffeinilytica--1||s__Paraburkholderia lacunae--1||s__Paraburkholderia phenazinium_B--1||s__Paraburkholderia sediminicola--1||s__Paraburkholderia sp003002025--1||s__Paraburkholderia sp900230185--1||s__Paucibacter_A sp002255955--2||s__Paucibacter_A sp018780415--3||s__Pelomonas depolymerans_A--1||s__Pelomonas sp001425055--1||s__Pelomonas sp001425165--1||s__Pelomonas sp001425705--1||s__Pelomonas sp001426885--1||s__Pelomonas sp003550215--1||s__Pelomonas sp003963005--1||s__Pelomonas sp003963075--1||s__Pelomonas sp009996515--1||s__Pelomonas sp016195825--2||s__Polaromonas sp012927455--2||s__Polaromonas sp016185115--1||s__Pseudoduganella aquatica_A--1||s__Pseudoduganella namucuonensis--1||s__Pseudoduganella sp003053665--1||s__Pseudorhodoferax aquiterrae--4||s__Pseudorhodoferax boronicumulans_A--4||s__Pseudorhodoferax soli--6||s__Pseudorhodoferax sp001422365--4||s__Pseudorhodoferax sp001422405--4||s__Pseudorhodoferax sp001422445--4||s__Pulveribacter sp002434305--1||s__Pusillimonas_A sp012744285--1||s__RDXE01 sp013297545--1||s__Ramlibacter sp014376915--1||s__Rhizobacter gummiphilus--1||s__Rhizobacter sp000799305--1||s__Rhizobacter sp000799605--1||s__Rhizobacter sp000800095--1||s__Rhizobacter sp001425785--1||s__Rhizobacter sp001425825--1||s__Rhizobacter sp012275445--1||s__Rhizobacter sp012932665--1||s__Rhizobacter sp018780185--1||s__Rhizobacter sp900142965--1||s__Rhizomicrobium sp013149165--1||s__Rhodoferax antarcticus--6||s__Rhodoferax bucti--9||s__Rhodoferax fermentans--18||s__Rhodoferax ferrireducens--10||s__Rhodoferax ferrireducens_A--4||s__Rhodoferax saidenbachensis--20||s__Rhodoferax sp001770935--11||s__Rhodoferax sp001771065--1||s__Rhodoferax sp001795455--10||s__Rhodoferax sp001871515--1||s__Rhodoferax sp002163715--12||s__Rhodoferax sp002251855--15||s__Rhodoferax sp002256115--5||s__Rhodoferax sp002390825--4||s__Rhodoferax sp002413825--6||s__Rhodoferax sp002422455--2||s__Rhodoferax sp002784245--2||s__Rhodoferax sp002786915--1||s__Rhodoferax sp002789915--1||s__Rhodoferax sp002943465--16||s__Rhodoferax sp003347515--10||s__Rhodoferax sp003415675--15||s__Rhodoferax sp004293725--6||s__Rhodoferax sp006974105--12||s__Rhodoferax sp007280205--1||s__Rhodoferax sp008015235--10||s__Rhodoferax sp008080595--7||s__Rhodoferax sp009922295--1||s__Rhodoferax sp009925925--8||s__Rhodoferax sp010365055--9||s__Rhodoferax sp012927445--8||s__Rhodoferax sp013297935--9||s__Rhodoferax sp013416775--19||s__Rhodoferax sp013791765--9||s__Rhodoferax sp016708345--3||s__Rhodoferax sp016708725--14||s__Rhodoferax sp016718155--3||s__Rhodoferax sp016718405--2||s__Rhodoferax sp016719055--10||s__Rhodoferax sp016719405--8||s__Rhodoferax sp017798165--14||s__Rhodoferax sp017948265--4||s__Rhodoferax sp017997975--9||s__Rhodoferax sp018061265--2||s__Rhodoferax sp018063565--3||s__Rhodoferax sp018474005--5||s__Rhodoferax sp018619435--23||s__Rhodoferax sp018780565--11||s__Rhodoferax sp018882485--1||s__Rhodoferax sp903822205--11||s__Rhodoferax sp903823025--13||s__Rhodoferax sp903828665--1||s__Rhodoferax sp903840825--1||s__Rhodoferax sp903845935--11||s__Rhodoferax sp903853895--10||s__Rhodoferax sp903856025--14||s__Rhodoferax sp903859265--5||s__Rhodoferax sp903863395--8||s__Rhodoferax sp903864505--11||s__Rhodoferax sp903870065--17||s__Rhodoferax sp903870955--14||s__Rhodoferax sp903873485--9||s__Rhodoferax sp903876045--14||s__Rhodoferax sp903876735--2||s__Rhodoferax sp903886165--6||s__Rhodoferax sp903886275--19||s__Rhodoferax sp903896425--3||s__Rhodoferax sp903897005--6||s__Rhodoferax sp903897925--18||s__Rhodoferax sp903905735--10||s__Rhodoferax sp903914175--2||s__Rhodoferax sp903920405--7||s__Rhodoferax sp903924955--15||s__Rhodoferax sp903927295--1||s__Rhodoferax sp903929815--7||s__Rhodoferax sp903930255--8||s__Rhodoferax sp903938955--10||s__Rhodoferax sp903944555--9||s__Rhodoferax sp903945325--10||s__Rhodoferax sp903948045--4||s__Rhodoferax sp903954045--9||s__Rhodoferax sp903958915--14||s__Rhodoferax_B koreense--3||s__Rhodoferax_B sp003097105--15||s__Rhodoferax_B sp900104385--14||s__Roseateles depolymerans--1||s__Roseateles sp900109745--1||s__Roseateles terrae--1||s__Rubrivivax gelatinosus_B--1||s__Rubrivivax sp013822265--1||s__Rubrivivax sp903876715--1||s__Rubrivivax sp904426505--1||s__Rugamonas sp013284265--3||s__Solimicrobium aquaticum--1||s__Sphaerotilus hippei--1||s__Symbiobacter mobilis--5||s__Tepidicella baoligensis--1||s__Thauera aromatica--1||s__Thauera chlorobenzoica--1||s__Treponema_D sp905236465--1||s__UBA2334 sp002344885--2||s__UBA2334 sp013823635--1||s__UKL13-2 sp001602455--1||s__UKL13-2 sp014378085--1||s__Undibacterium amnicola--1||s__Undibacterium parvum--1||s__Undibacterium seohonense--3||s__Undibacterium sp009937955--1||s__Undibacterium sp009937975--1||s__Undibacterium sp014284115--1||s__Undibacterium sp014284175--1||s__Undibacterium sp014284335--1||s__Undibacterium sp016196925--1||s__Undibacterium sp018139545--2||s__Undibacterium sp018139645--1||s__Variovorax guangxiensis--1||s__Variovorax paradoxus_A--1||s__Variovorax sp003952185--1||s__Variovorax sp013376045--1||s__WAJ17 sp019234815--2||s__Xenophilus azovorans--1||s__Xylophilus rhododendri--3||s__Xylophilus sp001421705--1:heptad_counter=MCP-36H--3382||MCP-38H--1||MCP-40H--2||MCP-44H--1||MCP-48H--1:lbd_counter=4HB_MCP_1--18||TarH--1||UNKNOWN--2:lca_tree=f__Burkholderiaceae:length_avg=130.32102272727272:length_max=176.0:length_min=39.0:length_std=27.742660691889252:length_sum=183492.0:mismatch_avg=12.4765625:mismatch_max=61.0:mismatch_min=0.0:mismatch_std=11.098039120757804:mismatch_sum=17567.0:name=N1227724:qcovhsp_avg=99.53693181818181:qcovhsp_max=100.0:qcovhsp_min=95.2:qcovhsp_std=0.9249136210670464:qcovhsp_sum=140148.0:qend_avg=130.453125:qend_max=172.0:qend_min=40.0:qend_std=27.70171745834807:qend_sum=183678.0:qstart_avg=1.2649147727272727:qstart_max=8.0:qstart_min=1.0:qstart_std=0.8157070307637878:qstart_sum=1781.0:ref_name_counter=GB_GCA_001725235.1_protein.faa_MEFU01000020.1_1@PF00015_full_PFAM.311.416--1||GB_GCA_001770955.1_protein.faa_MESL01000002.1_48@PF00015_full_PFAM.314.511--5||GB_GCA_001770955.1_protein.faa_MESL01000054.1_57@PF00015_full_PFAM.316.502--1||GB_GCA_001795455.1_protein.faa_MGPB01000039.1_11@PF00015_full_PFAM.456.640--1||GB_GCA_002255955.1_protein.faa_NKIM01000044.1_32@PF00015_full_PFAM.208.397--2||GB_GCA_002327945.1_protein.faa_DCVY01000010.1_16@PF00015_full_PFAM.434.622--1||GB_GCA_002413825.1_protein.faa_DHXT01000167.1_3@PF00015_full_PFAM.325.535--1||GB_GCA_002454975.1_protein.faa_DKJZ01000024.1_4@PF00015_full_PFAM.318.508--1||GB_GCA_002633085.1_protein.faa_NSIV01000001.1_990@PF00015_full_PFAM.323.508--2||GB_GCA_002633085.1_protein.faa_NSIV01000002.1_228@PF00015_full_PFAM.445.639--1||GB_GCA_002786915.1_protein.faa_PCUV01000032.1_78@PF00015_full_PFAM.318.510--1||GB_GCA_003136595.1_protein.faa_PLEY01000100.1_2@PF00015_full_PFAM.503.585--1||GB_GCA_003241965.1_protein.faa_QBMB01000011.1_2@PF00015_full_PFAM.320.502--1||GB_GCA_003241965.1_protein.faa_QBMB01000053.1_14@PF00015_full_PFAM.319.520--2||GB_GCA_003265685.1_protein.faa_KZ836103.1_43@PF00015_full_PFAM.315.504--5||GB_GCA_003500955.1_protein.faa_DNQP01000161.1_1@PF00015_full_PFAM.1.139--1||GB_GCA_003500955.1_protein.faa_DNQP01000222.1_13@PF00015_full_PFAM.318.505--43||GB_GCA_003987795.1_protein.faa_RXJO01000584.1_2@PF00015_full_PFAM.315.513--3||GB_GCA_004210805.1_protein.faa_SDXZ01000026.1_35@PF00015_full_PFAM.312.502--1||GB_GCA_004210805.1_protein.faa_SDXZ01000115.1_3@PF00015_full_PFAM.328.525--2||GB_GCA_004210805.1_protein.faa_SDXZ01000115.1_7@PF00015_full_PFAM.223.405--2||GB_GCA_004293725.1_protein.faa_REAW01000004.1_101@PF00015_full_PFAM.458.643--1||GB_GCA_004297345.1_protein.faa_SCTN01000310.1_11@PF00015_full_PFAM.165.361--1||GB_GCA_004322345.1_protein.faa_SCTQ01000268.1_4@PF00015_full_PFAM.319.406--2||GB_GCA_008015235.1_protein.faa_SSFF01000011.1_84@PF00015_full_PFAM.429.626--3||GB_GCA_009925925.1_protein.faa_RFQA01000214.1_5@PF00015_full_PFAM.329.510--1||GB_GCA_010365055.1_protein.faa_JAAFHA010000097.1_4@PF00015_full_PFAM.322.510--4||GB_GCA_011772445.1_protein.faa_WVZN01000040.1_46@PF00015_full_PFAM.316.503--1||GB_GCA_013823505.1_protein.faa_PNMH01000023.1_2@PF00015_full_PFAM.441.629--2||GB_GCA_013823855.1_protein.faa_PNMW01000024.1_34@PF00015_full_PFAM.794.925--1||GB_GCA_013824165.1_protein.faa_PNNH01000084.1_70@PF00015_full_PFAM.322.515--5||GB_GCA_015655465.1_protein.faa_JAATEY010000196.1_10@PF00015_full_PFAM.708.781--1||GB_GCA_016185015.1_protein.faa_JACPOI010000002.1_49@PF00015_full_PFAM.313.509--9||GB_GCA_016185015.1_protein.faa_JACPOI010000004.1_96@PF00015_full_PFAM.325.515--4||GB_GCA_016185015.1_protein.faa_JACPOI010000016.1_134@PF00015_full_PFAM.314.551--3||GB_GCA_016185015.1_protein.faa_JACPOI010000016.1_136@PF00015_full_PFAM.318.511--8||GB_GCA_016185015.1_protein.faa_JACPOI010000036.1_14@PF00015_full_PFAM.310.508--3||GB_GCA_016185015.1_protein.faa_JACPOI010000036.1_16@PF00015_full_PFAM.281.476--11||GB_GCA_016185075.1_protein.faa_JACPOH010000037.1_8@PF00015_full_PFAM.288.468--1||GB_GCA_016185115.1_protein.faa_JACPOF010000006.1_15@PF00015_full_PFAM.321.508--2||GB_GCA_016703665.1_protein.faa_JADJBS010000009.1_128@PF00015_full_PFAM.317.506--1||GB_GCA_016708725.1_protein.faa_JADJFE010000013.1_24@PF00015_full_PFAM.315.509--1||GB_GCA_016719055.1_protein.faa_JADKAW010000038.1_59@PF00015_full_PFAM.310.497--2||GB_GCA_016719405.1_protein.faa_JADJZE010000013.1_26@PF00015_full_PFAM.317.410--2||GB_GCA_016719405.1_protein.faa_JADJZE010000019.1_40@PF00015_full_PFAM.176.372--1||GB_GCA_016719405.1_protein.faa_JADJZE010000019.1_47@PF00015_full_PFAM.318.509--1||GB_GCA_016783915.1_protein.faa_JADHVT010000082.1_1@PF00015_full_PFAM.367.549--6||GB_GCA_016790225.1_protein.faa_JAEUOZ010000052.1_18@PF00015_full_PFAM.340.529--2||GB_GCA_017307855.1_protein.faa_JAFKGD010000001.1_361@PF00015_full_PFAM.315.503--1||GB_GCA_017744285.1_protein.faa_JAGIBP010000002.1_1@PF00015_full_PFAM.311.388--1||GB_GCA_017997975.1_protein.faa_JAGODZ010000120.1_2@PF00015_full_PFAM.319.510--1||GB_GCA_018054745.1_protein.faa_JAGPIX010000078.1_11@PF00015_full_PFAM.68.254--2||GB_GCA_018780185.1_protein.faa_JADMJX010000212.1_1@PF00015_full_PFAM.317.404--1||GB_GCA_018780365.1_protein.faa_JADMJR010000027.1_7@PF00015_full_PFAM.318.507--1||GB_GCA_018780565.1_protein.faa_JADMJN010000010.1_156@PF00015_full_PFAM.310.497--1||GB_GCA_018815325.1_protein.faa_JAHIYE010000013.1_1@PF00015_full_PFAM.315.392--2||GB_GCA_018828125.1_protein.faa_JAHJWB010000006.1_106@PF00015_full_PFAM.310.523--1||GB_GCA_018828125.1_protein.faa_JAHJWB010000006.1_111@PF00015_full_PFAM.326.520--1||GB_GCA_018828125.1_protein.faa_JAHJWB010000022.1_218@PF00015_full_PFAM.319.518--3||GB_GCA_019104825.1_protein.faa_JAHRXD010000164.1_1@PF00015_full_PFAM.1.79--3||GB_GCA_019218755.1_protein.faa_JAHUWZ010000010.1_1@PF00015_full_PFAM.326.434--4||GB_GCA_900468805.1_protein.faa_UEIF01000026.1_104@PF00015_full_PFAM.352.417--1||GB_GCA_900470445.1_protein.faa_UCAU01000003.1_106@PF00015_full_PFAM.359.544--1||GB_GCA_903643055.1_protein.faa_CAHJWV010000737.1_3@PF00015_full_PFAM.313.547--1||GB_GCA_903830565.1_protein.faa_CAIKUF010000175.1_7@PF00015_full_PFAM.325.515--4||GB_GCA_903830985.1_protein.faa_CAIKVZ010000033.1_106@PF00015_full_PFAM.325.514--1||GB_GCA_903838565.1_protein.faa_CAILZB010000023.1_12@PF00015_full_PFAM.442.633--3||GB_GCA_903839845.1_protein.faa_CAIMEA010000147.1_13@PF00015_full_PFAM.488.656--1||GB_GCA_903856025.1_protein.faa_CAIOAQ010000413.1_10@PF00015_full_PFAM.200.387--3||GB_GCA_903859265.1_protein.faa_CAIOLZ010000290.1_1@PF00015_full_PFAM.253.443--1||GB_GCA_903882725.1_protein.faa_CAIRYF010000135.1_2@PF00015_full_PFAM.310.414--2||GB_GCA_903886165.1_protein.faa_CAISLL010000406.1_1@PF00015_full_PFAM.318.410--1||GB_GCA_903886275.1_protein.faa_CAISLN010000038.1_166@PF00015_full_PFAM.306.485--1||GB_GCA_903897005.1_protein.faa_CAITZZ010000188.1_1@PF00015_full_PFAM.273.413--3||GB_GCA_903909815.1_protein.faa_CAIVXG010000035.1_1@PF00015_full_PFAM.227.419--10||GB_GCA_903930255.1_protein.faa_CAIYYA010000219.1_12@PF00015_full_PFAM.316.405--1||GB_GCA_903945325.1_protein.faa_CAJAVE010000080.1_2@PF00015_full_PFAM.318.500--2||GB_GCA_903945325.1_protein.faa_CAJAVE010000394.1_27@PF00015_full_PFAM.318.504--1||GB_GCA_903948045.1_protein.faa_CAJAXU010000081.1_2@PF00015_full_PFAM.312.496--4||GB_GCA_903958915.1_protein.faa_CAJBVC010000354.1_7@PF00015_full_PFAM.321.504--1||GB_GCA_903958915.1_protein.faa_CAJBVC010000742.1_1@PF00015_full_PFAM.318.416--7||RS_GCF_000175235.1_protein.faa_NZ_ACQT01000198.1_1@PF00015_full_PFAM.315.389--3||RS_GCF_000175235.1_protein.faa_NZ_ACQT01000218.1_1@PF00015_full_PFAM.373.450--3||RS_GCF_000204195.1_protein.faa_NZ_AFBG01000003.1_153@PF00015_full_PFAM.313.516--2||RS_GCF_000204195.1_protein.faa_NZ_AFBG01000021.1_247@PF00015_full_PFAM.446.631--30||RS_GCF_000211835.1_protein.faa_NZ_AEGR01000029.1_146@PF00015_full_PFAM.341.430--3||RS_GCF_000211835.1_protein.faa_NZ_AEGR01000049.1_10@PF00015_full_PFAM.461.551--6||RS_GCF_000211835.1_protein.faa_NZ_AEGR01000105.1_4@PF00015_full_PFAM.314.468--2||RS_GCF_000238595.1_protein.faa_NZ_AGTS01000137.1_58@PF00015_full_PFAM.316.511--2||RS_GCF_000238595.1_protein.faa_NZ_AGTS01000154.1_1@PF00015_full_PFAM.39.239--1||RS_GCF_000302535.1_protein.faa_NC_018708.1_1927@PF00015_full_PFAM.314.503--5||RS_GCF_000382045.1_protein.faa_NZ_KB907460.1_160@PF00015_full_PFAM.326.511--1||RS_GCF_000577615.1_protein.faa_NZ_CBXX010000067.1_7@PF00015_full_PFAM.248.433--2||RS_GCF_000739995.1_protein.faa_NZ_BBJX01000004.1_426@PF00015_full_PFAM.315.516--2||RS_GCF_000739995.1_protein.faa_NZ_BBJX01000021.1_39@PF00015_full_PFAM.315.399--1||RS_GCF_000799305.1_protein.faa_NZ_JUGM01000008.1_40@PF00015_full_PFAM.313.519--1||RS_GCF_000799305.1_protein.faa_NZ_KN549091.1_9@PF00015_full_PFAM.321.506--14||RS_GCF_000799605.1_protein.faa_NZ_JUGZ01000057.1_4@PF00015_full_PFAM.314.497--1||RS_GCF_000818395.1_protein.faa_NZ_JWJG01000028.1_4380@PF00015_full_PFAM.316.504--1||RS_GCF_001422365.1_protein.faa_NZ_LMMT01000006.1_4@PF00015_full_PFAM.271.460--2||RS_GCF_001422365.1_protein.faa_NZ_LMMT01000034.1_292@PF00015_full_PFAM.445.621--7||RS_GCF_001422365.1_protein.faa_NZ_LMMT01000040.1_264@PF00015_full_PFAM.357.544--1||RS_GCF_001422405.1_protein.faa_NZ_LMMV01000001.1_208@PF00015_full_PFAM.313.503--4||RS_GCF_001422445.1_protein.faa_NZ_LMNA01000001.1_979@PF00015_full_PFAM.318.509--11||RS_GCF_001422445.1_protein.faa_NZ_LMNA01000030.1_30@PF00015_full_PFAM.316.503--1||RS_GCF_001422735.1_protein.faa_NZ_LMLZ01000020.1_407@PF00015_full_PFAM.315.425--3||RS_GCF_001422735.1_protein.faa_NZ_LMLZ01000024.1_61@PF00015_full_PFAM.316.493--8||RS_GCF_001424425.1_protein.faa_NZ_LMPT01000006.1_86@PF00015_full_PFAM.313.519--1||RS_GCF_001424425.1_protein.faa_NZ_LMPT01000006.1_87@PF00015_full_PFAM.59.253--22||RS_GCF_001424425.1_protein.faa_NZ_LMPT01000020.1_218@PF00015_full_PFAM.314.378--3||RS_GCF_001425785.1_protein.faa_NZ_LMDI01000056.1_86@PF00015_full_PFAM.1.316.383--3||RS_GCF_001425785.1_protein.faa_NZ_LMDI01000075.1_82@PF00015_full_PFAM.312.504--3||RS_GCF_001425865.1_protein.faa_NZ_LMDS01000004.1_216@PF00015_full_PFAM.316.504--9||RS_GCF_001425865.1_protein.faa_NZ_LMDS01000004.1_865@PF00015_full_PFAM.324.529--8||RS_GCF_001428665.1_protein.faa_NZ_LMIJ01000016.1_79@PF00015_full_PFAM.243.375--5||RS_GCF_001428665.1_protein.faa_NZ_LMIJ01000022.1_4@PF00015_full_PFAM.7.97--5||RS_GCF_001432305.1_protein.faa_NZ_KQ483358.1_1082@PF00015_full_PFAM.310.494--57||RS_GCF_001432305.1_protein.faa_NZ_KQ483358.1_2073@PF00015_full_PFAM.314.509--6||RS_GCF_001432305.1_protein.faa_NZ_KQ483358.1_3421@PF00015_full_PFAM.319.511--1||RS_GCF_001571225.1_protein.faa_NZ_BCTJ01000092.1_1@PF00015_full_PFAM.318.459--1||RS_GCF_001571325.1_protein.faa_NZ_BCTO01000027.1_97@PF00015_full_PFAM.327.510--1||RS_GCF_001592265.1_protein.faa_NZ_BCWP01000004.1_18@PF00015_full_PFAM.446.638--1||RS_GCF_001592265.1_protein.faa_NZ_BCWP01000073.1_2@PF00015_full_PFAM.317.504--15||RS_GCF_001592285.1_protein.faa_NZ_BCWQ01000036.1_1@PF00015_full_PFAM.320.410--1||RS_GCF_001598475.1_protein.faa_NZ_BCZA01000006.1_215@PF00015_full_PFAM.315.512--1||RS_GCF_001633105.1_protein.faa_NZ_LUKZ01000003.1_181@PF00015_full_PFAM.326.535--8||RS_GCF_001633105.1_protein.faa_NZ_LUKZ01000013.1_163@PF00015_full_PFAM.446.631--47||RS_GCF_001714725.1_protein.faa_NZ_CP016447.1_2925@PF00015_full_PFAM.328.506--1||RS_GCF_001955695.1_protein.faa_NZ_CP019236.1_917@PF00015_full_PFAM.317.505--3||RS_GCF_001955715.1_protein.faa_NZ_CP019239.1_3569@PF00015_full_PFAM.317.513--1||RS_GCF_001955715.1_protein.faa_NZ_CP019239.1_646@PF00015_full_PFAM.310.494--8||RS_GCF_002017865.1_protein.faa_NZ_MTJN01000002.1_2692@PF00015_full_PFAM.322.509--1||RS_GCF_002116905.1_protein.faa_NZ_CP015118.1_3836@PF00015_full_PFAM.313.503--1||RS_GCF_002116905.1_protein.faa_NZ_CP015118.1_3979@PF00015_full_PFAM.316.501--39||RS_GCF_002157145.1_protein.faa_NZ_CP021361.1_2544@PF00015_full_PFAM.316.494--8||RS_GCF_002176815.1_protein.faa_NZ_CP021648.1_3654@PF00015_full_PFAM.448.630--4||RS_GCF_002245625.1_protein.faa_NZ_NOIG01000017.1_34@PF00015_full_PFAM.327.421--13||RS_GCF_002251855.1_protein.faa_NZ_NOXW01000014.1_66@PF00015_full_PFAM.329.513--1||RS_GCF_002251855.1_protein.faa_NZ_NOXW01000016.1_106@PF00015_full_PFAM.315.486--2||RS_GCF_002251855.1_protein.faa_NZ_NOXW01000017.1_80@PF00015_full_PFAM.317.503--1||RS_GCF_002251855.1_protein.faa_NZ_NOXW01000022.1_828@PF00015_full_PFAM.459.643--1||RS_GCF_002797445.1_protein.faa_NZ_PGEP01000001.1_2767@PF00015_full_PFAM.310.500--1||RS_GCF_002943465.1_protein.faa_NZ_PTQY01000004.1_74@PF00015_full_PFAM.318.507--1||RS_GCF_002943465.1_protein.faa_NZ_PTQY01000004.1_77@PF00015_full_PFAM.318.502--1||RS_GCF_003053545.1_protein.faa_NZ_QAXU01000011.1_219@PF00015_full_PFAM.316.513--2||RS_GCF_003053685.1_protein.faa_NZ_QAYA01000001.1_66@PF00015_full_PFAM.317.507--1||RS_GCF_003058055.1_protein.faa_NZ_QBTZ01000001.1_2731@PF00015_full_PFAM.446.629--1||RS_GCF_003060895.1_protein.faa_NZ_QAIH01000236.1_12@PF00015_full_PFAM.328.528--4||RS_GCF_003096555.1_protein.faa_NZ_QEKM01000001.1_2232@PF00015_full_PFAM.441.629--1||RS_GCF_003096555.1_protein.faa_NZ_QEKM01000001.1_2275@PF00015_full_PFAM.315.506--1||RS_GCF_003269065.1_protein.faa_NZ_QLTA01000002.1_105@PF00015_full_PFAM.321.507--3||RS_GCF_003337555.1_protein.faa_NZ_QPJK01000005.1_356@PF00015_full_PFAM.444.623--2||RS_GCF_003337555.1_protein.faa_NZ_QPJK01000006.1_352@PF00015_full_PFAM.324.505--5||RS_GCF_003337555.1_protein.faa_NZ_QPJK01000014.1_101@PF00015_full_PFAM.318.505--12||RS_GCF_003415675.1_protein.faa_NZ_QFZK01000002.1_58@PF00015_full_PFAM.312.505--1||RS_GCF_003569915.1_protein.faa_NZ_KZ984453.1_82@PF00015_full_PFAM.330.516--1||RS_GCF_003604195.1_protein.faa_NZ_QXGR01000003.1_134@PF00015_full_PFAM.314.513--2||RS_GCF_003604195.1_protein.faa_NZ_QXGR01000006.1_224@PF00015_full_PFAM.315.506--1||RS_GCF_003604195.1_protein.faa_NZ_QXGR01000008.1_32@PF00015_full_PFAM.309.497--1||RS_GCF_003852545.1_protein.faa_NZ_QAJR01000057.1_4@PF00015_full_PFAM.322.372--1||RS_GCF_003933735.1_protein.faa_NZ_RSED01000010.1_12@PF00015_full_PFAM.321.508--1||RS_GCF_004328645.1_protein.faa_NZ_CP031395.1_2438@PF00015_full_PFAM.319.510--1||RS_GCF_004328645.1_protein.faa_NZ_CP031395.1_2638@PF00015_full_PFAM.317.507--2||RS_GCF_004328645.1_protein.faa_NZ_CP031395.1_3134@PF00015_full_PFAM.328.512--1||RS_GCF_004341365.1_protein.faa_NZ_SLXH01000004.1_109@PF00015_full_PFAM.448.638--3||RS_GCF_004341365.1_protein.faa_NZ_SLXH01000028.1_49@PF00015_full_PFAM.312.511--1||RS_GCF_005239165.1_protein.faa_NZ_RAPG01000056.1_1@PF00015_full_PFAM.30.101--1||RS_GCF_005405905.1_protein.faa_NZ_BJHU01000030.1_328@PF00015_full_PFAM.312.507--4||RS_GCF_005405905.1_protein.faa_NZ_BJHU01000057.1_234@PF00015_full_PFAM.447.631--36||RS_GCF_005503365.1_protein.faa_NZ_SCML01000005.1_28@PF00015_full_PFAM.313.501--1||RS_GCF_006715665.1_protein.faa_NZ_VFNT01000001.1_3827@PF00015_full_PFAM.317.504--4||RS_GCF_006715665.1_protein.faa_NZ_VFNT01000001.1_4199@PF00015_full_PFAM.446.632--135||RS_GCF_006974105.1_protein.faa_NZ_CP036282.1_226@PF00015_full_PFAM.310.500--9||RS_GCF_007997035.1_protein.faa_NZ_VOSS01000019.1_22@PF00015_full_PFAM.318.390--1||RS_GCF_009857595.1_protein.faa_NZ_WWCU01000058.1_17@PF00015_full_PFAM.126.314--1||RS_GCF_009859475.1_protein.faa_NZ_CP044549.1_1254@PF00015_full_PFAM.483.668--1||RS_GCF_013266755.1_protein.faa_NZ_JABRWJ010000001.1_95@PF00015_full_PFAM.325.543--1||RS_GCF_013334205.1_protein.faa_NZ_CP054424.1_2526@PF00015_full_PFAM.314.504--2||RS_GCF_013334205.1_protein.faa_NZ_CP054424.1_2766@PF00015_full_PFAM.317.505--16||RS_GCF_013334205.1_protein.faa_NZ_CP054424.1_2988@PF00015_full_PFAM.459.647--4||RS_GCF_013334205.1_protein.faa_NZ_CP054424.1_3503@PF00015_full_PFAM.316.497--7||RS_GCF_013334205.1_protein.faa_NZ_CP054424.1_506@PF00015_full_PFAM.278.471--3||RS_GCF_013376875.1_protein.faa_NZ_CP035951.1_1445@PF00015_full_PFAM.316.501--3||RS_GCF_013376875.1_protein.faa_NZ_CP035951.1_1447@PF00015_full_PFAM.328.511--6||RS_GCF_013408765.1_protein.faa_NZ_JACCCD010000001.1_2613@PF00015_full_PFAM.326.510--10||RS_GCF_013408765.1_protein.faa_NZ_JACCCD010000001.1_5828@PF00015_full_PFAM.262.445--31||RS_GCF_013416775.1_protein.faa_NZ_SZVI01000010.1_182@PF00015_full_PFAM.312.501--1||RS_GCF_014204525.1_protein.faa_NZ_JACHLP010000010.1_145@PF00015_full_PFAM.321.505--2||RS_GCF_014207955.1_protein.faa_NZ_JACHLK010000002.1_597@PF00015_full_PFAM.314.498--389||RS_GCF_014207955.1_protein.faa_NZ_JACHLK010000003.1_151@PF00015_full_PFAM.315.501--1||RS_GCF_014207955.1_protein.faa_NZ_JACHLK010000013.1_1@PF00015_full_PFAM.313.513--8||RS_GCF_014489595.1_protein.faa_NZ_CP060790.1_3323@PF00015_full_PFAM.311.496--2||RS_GCF_014836675.1_protein.faa_NZ_JACSQK010000001.1_161@PF00015_full_PFAM.314.511--1||RS_GCF_014836675.1_protein.faa_NZ_JACSQK010000012.1_39@PF00015_full_PFAM.314.519--1||RS_GCF_016428875.1_protein.faa_NZ_JAELTO010000106.1_1@PF00015_full_PFAM.320.402--1||RS_GCF_017368815.1_protein.faa_NZ_JAFNME010000008.1_65@PF00015_full_PFAM.321.511--5||RS_GCF_017798165.1_protein.faa_NZ_CP059068.1_2259@PF00015_full_PFAM.317.509--6||RS_GCF_017948265.1_protein.faa_NZ_CP072852.1_407@PF00015_full_PFAM.404.474--2||RS_GCF_019219095.1_protein.faa_NZ_JAHUWH010000005.1_33@PF00015_full_PFAM.319.511--1||RS_GCF_019219095.1_protein.faa_NZ_JAHUWH010000031.1_17@PF00015_full_PFAM.371.481--2||RS_GCF_019219095.1_protein.faa_NZ_JAHUWH010000066.1_1@PF00015_full_PFAM.1.85--12||RS_GCF_900104385.1_protein.faa_NZ_FNJA01000001.1_59@PF00015_full_PFAM.316.505--1||RS_GCF_900104385.1_protein.faa_NZ_FNJA01000002.1_552@PF00015_full_PFAM.319.504--8||RS_GCF_900104385.1_protein.faa_NZ_FNJA01000003.1_552@PF00015_full_PFAM.320.498--1||RS_GCF_900142965.1_protein.faa_NZ_FRCQ01000047.1_27@PF00015_full_PFAM.314.496--9||RS_GCF_902706035.1_protein.faa_NZ_CACSJA010000007.1_172@PF00015_full_PFAM.323.510--1:scovhsp_avg=72.63884943181819:scovhsp_max=100.0:scovhsp_min=50.0:scovhsp_std=11.765557679198386:scovhsp_sum=102275.5:send_avg=148.97727272727272:send_max=183.0:send_min=50.0:send_std=25.235286166284993:send_sum=209760.0:sstart_avg=19.74715909090909:sstart_max=73.0:sstart_min=1.0:sstart_std=18.76314016959082:sstart_sum=27804.0],((((((((b9927836-3627-504b-b780-96af5e537a88_6@MCPsignal.410.484:0.147253[&&NHX:Sample=rhizpot3:Type=capture:capture_class=c__Gammaproteobacteria:capture_domain=d__Bacteria:capture_family=f__Burkholderiaceae:capture_genus=g__Variovorax:capture_order=o__Burkholderiales:capture_phylum=p__Proteobacteria:capture_species=s__Variovorax sp001426505:heptad=MCP-36H],((3b5dfb3b-a48d-4d74-8589-6093eb9f18a5_1@MCPsignal.156.225:0.176378[&&NHX:Sample=rhiztom3:Type=capture:capture_class=c__Gammaproteobacteria:capture_domain=d__Bacteria:capture_family=f__Burkholderiaceae:capture_genus=g__Kinneretia:capture_order=o__Burkholderiales:capture_phylum=p__Proteobacteria:capture_species=s__Kinneretia sp015657635:heptad=MCP-36H],RS_GCF_000477435.1_protein.faa_NC_022576.1_119@PF00015_full_PFAM.258.509:0.127936[&&NHX:Type=GTDB:gtdb_class=c__Gammaproteobacteria:gtdb_domain=d__Bacteria:gtdb_family=f__Burkholderiaceae:gtdb_genus=g__Symbiobacter:gtdb_order=o__Burkholderiales:gtdb_phylum=p__Proteobacteria:gtdb_species=s__Symbiobacter mobilis:heptad=MCP-36H:species=d__Bacteria_p__Proteobacteria_c__Gammaproteobacteria_o__Burkholderiales_f__Burkholderiaceae_g__Symbiobacter_s__Symbiobacter mobilis])0.507:0.0202748[&&NHX:Sample_counter=rhiztom3--1:Type_counter=GTDB--1||capture--1:capture_class_counter=c__Gammaproteobacteria--1:capture_domain_counter=d__Bacteria--1:capture_family_counter=f__Burkholderiaceae--1:capture_genus_counter=g__Kinneretia--1:capture_order_counter=o__Burkholderiales--1:capture_phylum_counter=p__Proteobacteria--1:capture_species_counter=s__Kinneretia sp015657635--1:gtdb_class_counter=c__Gammaproteobacteria--1:gtdb_domain_counter=d__Bacteria--1:gtdb_family_counter=f__Burkholderiaceae--1:gtdb_genus_counter=g__Symbiobacter--1:gtdb_order_counter=o__Burkholderiales--1:gtdb_phylum_counter=p__Proteobacteria--1:gtdb_species_counter=s__Symbiobacter mobilis--1:heptad_counter=MCP-36H--2:lbd_counter=:lca_tree=s__Symbiobacter mobilis:name=N1227728:ref_name_counter=],(d5687dac-9a07-4d49-bfdc-c564d205ac70_1@MCPsignal.218.298:1.8e-08[&&NHX:Sample=rhizpot2:Type=capture:capture_class=c__Gammaproteobacteria:capture_domain=d__Bacteria:capture_family=f__Burkholderiaceae:capture_genus=g__Achromobacter:capture_order=o__Burkholderiales:capture_phylum=p__Proteobacteria:capture_species=s__Achromobacter denitrificans:heptad=MCP-36H],(733217e7-0abf-40bf-ad0f-1d045192ce4c_6@MCPsignal.447.573:0.096567[&&NHX:Sample=rhizpot1:Type=capture:besthit=78.2:bitscore=164.0:capture_class=c__Actinomycetia:capture_domain=d__Bacteria:capture_family=f__Micromonosporaceae:capture_genus=g__Planosporangium:capture_order=o__Mycobacteriales:capture_phylum=p__Actinobacteriota:capture_species=s__Planosporangium mesophilum:evalue=3.06e-52:gapopen=1.0:heptad=MCP-36H:length=124.0:mismatch=26.0:qcovhsp=97.6:qend=126.0:qstart=4.0:ref_name=GB_GCA_014879745.1_protein.faa_JACSRM010000476.1_30@PF00015_full_PFAM.197.380:scovhsp=67.8:send=166.0:sstart=43.0],((c6e937ed-0871-449c-982a-082a14ce0e7c_6@MCPsignal.19.138:5e-09[&&NHX:Sample=rhiztom2:Type=capture:besthit=54.6:bitscore=97.4:capture_class=c__Gammaproteobacteria:capture_domain=d__Bacteria:capture_family=f__Burkholderiaceae:capture_genus=g__Acidovorax:capture_order=o__Burkholderiales:capture_phylum=p__Proteobacteria:capture_species=s__Acidovorax sp001411535:evalue=4.58e-26:gapopen=0.0:heptad=MCP-36H:length=119.0:mismatch=54.0:qcovhsp=100.0:qend=119.0:qstart=1.0:ref_name=RS_GCF_003096555.1_protein.faa_NZ_QEKM01000001.1_1804@PF00015_full_PFAM.321.502:scovhsp=65.7:send=159.0:sstart=41.0],(8580afd7-9622-428f-8082-610e0b80c4aa_2@MCPsignal.57.131:5e-09[&&NHX:Sample=rhiztom2:Type=capture:capture_class=c__Gammaproteobacteria:capture_domain=d__Bacteria:capture_family=f__Burkholderiaceae:capture_genus=g__Acidovorax:capture_order=o__Burkholderiales:capture_phylum=p__Proteobacteria:capture_species=s__Acidovorax sp001411535:heptad=MCP-36H],(4666a2b3-dbf4-4357-8251-49d5f2dbd0d8_2@MCPsignal.212.286:5e-09[&&NHX:Sample=rhiztom3:Type=capture:capture_class=c__Gammaproteobacteria:capture_domain=d__Bacteria:capture_family=f__Burkholderiaceae:capture_genus=g__Acidovorax:capture_order=o__Burkholderiales:capture_phylum=p__Proteobacteria:capture_species=s__Acidovorax sp001411535:heptad=MCP-36H],139f6fa6-7d86-4a7f-8ee6-a2e24b3a13fa_6@MCPsignal.24.108:5e-09[&&NHX:Sample=rhiztom3:Type=capture:capture_class=c__Gammaproteobacteria:capture_domain=d__Bacteria:capture_family=f__Burkholderiaceae:capture_genus=g__Acidovorax:capture_order=o__Burkholderiales:capture_phylum=p__Proteobacteria:capture_species=s__Acidovorax sp001411535:heptad=MCP-36H])0.956:0.0561683[&&NHX:Sample_counter=rhiztom3--2:Type_counter=capture--2:capture_class_counter=c__Gammaproteobacteria--2:capture_domain_counter=d__Bacteria--2:capture_family_counter=f__Burkholderiaceae--2:capture_genus_counter=g__Acidovorax--2:capture_order_counter=o__Burkholderiales--2:capture_phylum_counter=p__Proteobacteria--2:capture_species_counter=s__Acidovorax sp001411535--2:gtdb_class_counter=:gtdb_domain_counter=:gtdb_family_counter=:gtdb_genus_counter=:gtdb_order_counter=:gtdb_phylum_counter=:gtdb_species_counter=:heptad_counter=MCP-36H--2:lbd_counter=:name=N1227735:ref_name_counter=])0:7e-09[&&NHX:Sample_counter=rhiztom2--1||rhiztom3--2:Type_counter=capture--3:capture_class_counter=c__Gammaproteobacteria--3:capture_domain_counter=d__Bacteria--3:capture_family_counter=f__Burkholderiaceae--3:capture_genus_counter=g__Acidovorax--3:capture_order_counter=o__Burkholderiales--3:capture_phylum_counter=p__Proteobacteria--3:capture_species_counter=s__Acidovorax sp001411535--3:gtdb_class_counter=:gtdb_domain_counter=:gtdb_family_counter=:gtdb_genus_counter=:gtdb_order_counter=:gtdb_phylum_counter=:gtdb_species_counter=:heptad_counter=MCP-36H--3:lbd_counter=:name=N1227736:ref_name_counter=])0.726:0.0210453[&&NHX:Sample_counter=rhiztom2--2||rhiztom3--2:Type_counter=capture--4:besthit_avg=54.6:besthit_max=54.6:besthit_min=54.6:besthit_std=0:besthit_sum=54.6:bitscore_avg=97.4:bitscore_max=97.4:bitscore_min=97.4:bitscore_std=0:bitscore_sum=97.4:capture_class_counter=c__Gammaproteobacteria--4:capture_domain_counter=d__Bacteria--4:capture_family_counter=f__Burkholderiaceae--4:capture_genus_counter=g__Acidovorax--4:capture_order_counter=o__Burkholderiales--4:capture_phylum_counter=p__Proteobacteria--4:capture_species_counter=s__Acidovorax sp001411535--4:evalue_avg=4.58e-26:evalue_max=4.58e-26:evalue_min=4.58e-26:evalue_std=0:evalue_sum=4.58e-26:gapopen_avg=0.0:gapopen_max=0.0:gapopen_min=0.0:gapopen_std=0:gapopen_sum=0.0:gtdb_class_counter=:gtdb_domain_counter=:gtdb_family_counter=:gtdb_genus_counter=:gtdb_order_counter=:gtdb_phylum_counter=:gtdb_species_counter=:heptad_counter=MCP-36H--4:lbd_counter=:length_avg=119.0:length_max=119.0:length_min=119.0:length_std=0:length_sum=119.0:mismatch_avg=54.0:mismatch_max=54.0:mismatch_min=54.0:mismatch_std=0:mismatch_sum=54.0:name=N1227737:qcovhsp_avg=100.0:qcovhsp_max=100.0:qcovhsp_min=100.0:qcovhsp_std=0:qcovhsp_sum=100.0:qend_avg=119.0:qend_max=119.0:qend_min=119.0:qend_std=0:qend_sum=119.0:qstart_avg=1.0:qstart_max=1.0:qstart_min=1.0:qstart_std=0:qstart_sum=1.0:ref_name_counter=RS_GCF_003096555.1_protein.faa_NZ_QEKM01000001.1_1804@PF00015_full_PFAM.321.502--1:scovhsp_avg=65.7:scovhsp_max=65.7:scovhsp_min=65.7:scovhsp_std=0:scovhsp_sum=65.7:send_avg=159.0:send_max=159.0:send_min=159.0:send_std=0:send_sum=159.0:sstart_avg=41.0:sstart_max=41.0:sstart_min=41.0:sstart_std=0:sstart_sum=41.0],39a03d92-8d6d-4821-9e5e-98ac687bf9d6_2@MCPsignal.21.121:0.0172978[&&NHX:Sample=rhiztom3:Type=capture:besthit=92.9:bitscore=153.0:capture_class=c__Gammaproteobacteria:capture_domain=d__Bacteria:capture_family=f__Burkholderiaceae:capture_genus=g__Noviherbaspirillum_A:capture_order=o__Burkholderiales:capture_phylum=p__Proteobacteria:capture_species=s__Noviherbaspirillum_A soli:evalue=1.82e-48:gapopen=1.0:heptad=MCP-36H:length=99.0:mismatch=6.0:qcovhsp=98.0:qend=99.0:qstart=2.0:ref_name=RS_GCF_003096555.1_protein.faa_NZ_QEKM01000001.1_1804@PF00015_full_PFAM.321.502:scovhsp=54.7:send=135.0:sstart=37.0])0.955:0.116378[&&NHX:Sample_counter=rhiztom2--2||rhiztom3--3:Type_counter=capture--5:besthit_avg=73.75:besthit_max=92.9:besthit_min=54.6:besthit_std=27.082189719444774:besthit_sum=147.5:bitscore_avg=125.2:bitscore_max=153.0:bitscore_min=97.4:bitscore_std=39.315137033972036:bitscore_sum=250.4:capture_class_counter=c__Gammaproteobacteria--5:capture_domain_counter=d__Bacteria--5:capture_family_counter=f__Burkholderiaceae--5:capture_genus_counter=g__Acidovorax--4||g__Noviherbaspirillum_A--1:capture_order_counter=o__Burkholderiales--5:capture_phylum_counter=p__Proteobacteria--5:capture_species_counter=s__Acidovorax sp001411535--4||s__Noviherbaspirillum_A soli--1:evalue_avg=2.29e-26:evalue_max=4.58e-26:evalue_min=1.82e-48:evalue_std=3.238549057834388e-26:evalue_sum=4.58e-26:gapopen_avg=0.5:gapopen_max=1.0:gapopen_min=0.0:gapopen_std=0.7071067811865476:gapopen_sum=1.0:gtdb_class_counter=:gtdb_domain_counter=:gtdb_family_counter=:gtdb_genus_counter=:gtdb_order_counter=:gtdb_phylum_counter=:gtdb_species_counter=:heptad_counter=MCP-36H--5:lbd_counter=:length_avg=109.0:length_max=119.0:length_min=99.0:length_std=14.142135623730951:length_sum=218.0:mismatch_avg=30.0:mismatch_max=54.0:mismatch_min=6.0:mismatch_std=33.94112549695428:mismatch_sum=60.0:name=N1227739:qcovhsp_avg=99.0:qcovhsp_max=100.0:qcovhsp_min=98.0:qcovhsp_std=1.4142135623730951:qcovhsp_sum=198.0:qend_avg=109.0:qend_max=119.0:qend_min=99.0:qend_std=14.142135623730951:qend_sum=218.0:qstart_avg=1.5:qstart_max=2.0:qstart_min=1.0:qstart_std=0.7071067811865476:qstart_sum=3.0:ref_name_counter=RS_GCF_003096555.1_protein.faa_NZ_QEKM01000001.1_1804@PF00015_full_PFAM.321.502--2:scovhsp_avg=60.2:scovhsp_max=65.7:scovhsp_min=54.7:scovhsp_std=7.7781745930520225:scovhsp_sum=120.4:send_avg=147.0:send_max=159.0:send_min=135.0:send_std=16.97056274847714:send_sum=294.0:sstart_avg=39.0:sstart_max=41.0:sstart_min=37.0:sstart_std=2.8284271247461903:sstart_sum=78.0])0.797:0.0513461[&&NHX:Sample_counter=rhizpot1--1||rhiztom2--2||rhiztom3--3:Type_counter=capture--6:besthit_avg=75.23333333333333:besthit_max=92.9:besthit_min=54.6:besthit_std=19.32157688526828:besthit_sum=225.70000000000002:bitscore_avg=138.13333333333333:bitscore_max=164.0:bitscore_min=97.4:bitscore_std=35.702287508412304:bitscore_sum=414.4:capture_class_counter=c__Actinomycetia--1||c__Gammaproteobacteria--5:capture_domain_counter=d__Bacteria--6:capture_family_counter=f__Burkholderiaceae--5||f__Micromonosporaceae--1:capture_genus_counter=g__Acidovorax--4||g__Noviherbaspirillum_A--1||g__Planosporangium--1:capture_order_counter=o__Burkholderiales--5||o__Mycobacteriales--1:capture_phylum_counter=p__Actinobacteriota--1||p__Proteobacteria--5:capture_species_counter=s__Acidovorax sp001411535--4||s__Noviherbaspirillum_A soli--1||s__Planosporangium mesophilum--1:evalue_avg=1.5266666666666666e-26:evalue_max=4.58e-26:evalue_min=3.06e-52:evalue_std=2.6442642328884865e-26:evalue_sum=4.58e-26:gapopen_avg=0.6666666666666666:gapopen_max=1.0:gapopen_min=0.0:gapopen_std=0.5773502691896258:gapopen_sum=2.0:gtdb_class_counter=:gtdb_domain_counter=:gtdb_family_counter=:gtdb_genus_counter=:gtdb_order_counter=:gtdb_phylum_counter=:gtdb_species_counter=:heptad_counter=MCP-36H--6:lbd_counter=:length_avg=114.0:length_max=124.0:length_min=99.0:length_std=13.228756555322953:length_sum=342.0:mismatch_avg=28.666666666666668:mismatch_max=54.0:mismatch_min=6.0:mismatch_std=24.11085509336683:mismatch_sum=86.0:name=N1227740:qcovhsp_avg=98.53333333333335:qcovhsp_max=100.0:qcovhsp_min=97.6:qcovhsp_std=1.2858201014657293:qcovhsp_sum=295.6:qend_avg=114.66666666666667:qend_max=126.0:qend_min=99.0:qend_std=14.011899704655802:qend_sum=344.0:qstart_avg=2.3333333333333335:qstart_max=4.0:qstart_min=1.0:qstart_std=1.5275252316519468:qstart_sum=7.0:ref_name_counter=GB_GCA_014879745.1_protein.faa_JACSRM010000476.1_30@PF00015_full_PFAM.197.380--1||RS_GCF_003096555.1_protein.faa_NZ_QEKM01000001.1_1804@PF00015_full_PFAM.321.502--2:scovhsp_avg=62.73333333333333:scovhsp_max=67.8:scovhsp_min=54.7:scovhsp_std=7.035860525432074:scovhsp_sum=188.2:send_avg=153.33333333333334:send_max=166.0:send_min=135.0:send_std=16.258331197676267:send_sum=460.0:sstart_avg=40.333333333333336:sstart_max=43.0:sstart_min=37.0:sstart_std=3.055050463303893:sstart_sum=121.0])0.951:0.165473[&&NHX:Sample_counter=rhizpot1--1||rhizpot2--1||rhiztom2--2||rhiztom3--3:Type_counter=capture--7:besthit_avg=75.23333333333333:besthit_max=92.9:besthit_min=54.6:besthit_std=19.32157688526828:besthit_sum=225.70000000000002:bitscore_avg=138.13333333333333:bitscore_max=164.0:bitscore_min=97.4:bitscore_std=35.702287508412304:bitscore_sum=414.4:capture_class_counter=c__Actinomycetia--1||c__Gammaproteobacteria--6:capture_domain_counter=d__Bacteria--7:capture_family_counter=f__Burkholderiaceae--6||f__Micromonosporaceae--1:capture_genus_counter=g__Achromobacter--1||g__Acidovorax--4||g__Noviherbaspirillum_A--1||g__Planosporangium--1:capture_order_counter=o__Burkholderiales--6||o__Mycobacteriales--1:capture_phylum_counter=p__Actinobacteriota--1||p__Proteobacteria--6:capture_species_counter=s__Achromobacter denitrificans--1||s__Acidovorax sp001411535--4||s__Noviherbaspirillum_A soli--1||s__Planosporangium mesophilum--1:evalue_avg=1.5266666666666666e-26:evalue_max=4.58e-26:evalue_min=3.06e-52:evalue_std=2.6442642328884865e-26:evalue_sum=4.58e-26:gapopen_avg=0.6666666666666666:gapopen_max=1.0:gapopen_min=0.0:gapopen_std=0.5773502691896258:gapopen_sum=2.0:gtdb_class_counter=:gtdb_domain_counter=:gtdb_family_counter=:gtdb_genus_counter=:gtdb_order_counter=:gtdb_phylum_counter=:gtdb_species_counter=:heptad_counter=MCP-36H--7:lbd_counter=:length_avg=114.0:length_max=124.0:length_min=99.0:length_std=13.228756555322953:length_sum=342.0:mismatch_avg=28.666666666666668:mismatch_max=54.0:mismatch_min=6.0:mismatch_std=24.11085509336683:mismatch_sum=86.0:name=N1227741:qcovhsp_avg=98.53333333333335:qcovhsp_max=100.0:qcovhsp_min=97.6:qcovhsp_std=1.2858201014657293:qcovhsp_sum=295.6:qend_avg=114.66666666666667:qend_max=126.0:qend_min=99.0:qend_std=14.011899704655802:qend_sum=344.0:qstart_avg=2.3333333333333335:qstart_max=4.0:qstart_min=1.0:qstart_std=1.5275252316519468:qstart_sum=7.0:ref_name_counter=GB_GCA_014879745.1_protein.faa_JACSRM010000476.1_30@PF00015_full_PFAM.197.380--1||RS_GCF_003096555.1_protein.faa_NZ_QEKM01000001.1_1804@PF00015_full_PFAM.321.502--2:scovhsp_avg=62.73333333333333:scovhsp_max=67.8:scovhsp_min=54.7:scovhsp_std=7.035860525432074:scovhsp_sum=188.2:send_avg=153.33333333333334:send_max=166.0:send_min=135.0:send_std=16.258331197676267:send_sum=460.0:sstart_avg=40.333333333333336:sstart_max=43.0:sstart_min=37.0:sstart_std=3.055050463303893:sstart_sum=121.0])0.777:0.0392346[&&NHX:Sample_counter=rhizpot1--1||rhizpot2--1||rhiztom2--2||rhiztom3--4:Type_counter=GTDB--1||capture--8:besthit_avg=75.23333333333333:besthit_max=92.9:besthit_min=54.6:besthit_std=19.32157688526828:besthit_sum=225.70000000000002:bitscore_avg=138.13333333333333:bitscore_max=164.0:bitscore_min=97.4:bitscore_std=35.702287508412304:bitscore_sum=414.4:capture_class_counter=c__Actinomycetia--1||c__Gammaproteobacteria--7:capture_domain_counter=d__Bacteria--8:capture_family_counter=f__Burkholderiaceae--7||f__Micromonosporaceae--1:capture_genus_counter=g__Achromobacter--1||g__Acidovorax--4||g__Kinneretia--1||g__Noviherbaspirillum_A--1||g__Planosporangium--1:capture_order_counter=o__Burkholderiales--7||o__Mycobacteriales--1:capture_phylum_counter=p__Actinobacteriota--1||p__Proteobacteria--7:capture_species_counter=s__Achromobacter denitrificans--1||s__Acidovorax sp001411535--4||s__Kinneretia sp015657635--1||s__Noviherbaspirillum_A soli--1||s__Planosporangium mesophilum--1:evalue_avg=1.5266666666666666e-26:evalue_max=4.58e-26:evalue_min=3.06e-52:evalue_std=2.6442642328884865e-26:evalue_sum=4.58e-26:gapopen_avg=0.6666666666666666:gapopen_max=1.0:gapopen_min=0.0:gapopen_std=0.5773502691896258:gapopen_sum=2.0:gtdb_class_counter=c__Gammaproteobacteria--1:gtdb_domain_counter=d__Bacteria--1:gtdb_family_counter=f__Burkholderiaceae--1:gtdb_genus_counter=g__Symbiobacter--1:gtdb_order_counter=o__Burkholderiales--1:gtdb_phylum_counter=p__Proteobacteria--1:gtdb_species_counter=s__Symbiobacter mobilis--1:heptad_counter=MCP-36H--9:lbd_counter=:lca_tree=s__Symbiobacter mobilis:length_avg=114.0:length_max=124.0:length_min=99.0:length_std=13.228756555322953:length_sum=342.0:mismatch_avg=28.666666666666668:mismatch_max=54.0:mismatch_min=6.0:mismatch_std=24.11085509336683:mismatch_sum=86.0:name=N1227742:qcovhsp_avg=98.53333333333335:qcovhsp_max=100.0:qcovhsp_min=97.6:qcovhsp_std=1.2858201014657293:qcovhsp_sum=295.6:qend_avg=114.66666666666667:qend_max=126.0:qend_min=99.0:qend_std=14.011899704655802:qend_sum=344.0:qstart_avg=2.3333333333333335:qstart_max=4.0:qstart_min=1.0:qstart_std=1.5275252316519468:qstart_sum=7.0:ref_name_counter=GB_GCA_014879745.1_protein.faa_JACSRM010000476.1_30@PF00015_full_PFAM.197.380--1||RS_GCF_003096555.1_protein.faa_NZ_QEKM01000001.1_1804@PF00015_full_PFAM.321.502--2:scovhsp_avg=62.73333333333333:scovhsp_max=67.8:scovhsp_min=54.7:scovhsp_std=7.035860525432074:scovhsp_sum=188.2:send_avg=153.33333333333334:send_max=166.0:send_min=135.0:send_std=16.258331197676267:send_sum=460.0:sstart_avg=40.333333333333336:sstart_max=43.0:sstart_min=37.0:sstart_std=3.055050463303893:sstart_sum=121.0])0.747:0.0108555[&&NHX:Sample_counter=rhizpot1--1||rhizpot2--1||rhizpot3--1||rhiztom2--2||rhiztom3--4:Type_counter=GTDB--1||capture--9:besthit_avg=75.23333333333333:besthit_max=92.9:besthit_min=54.6:besthit_std=19.32157688526828:besthit_sum=225.70000000000002:bitscore_avg=138.13333333333333:bitscore_max=164.0:bitscore_min=97.4:bitscore_std=35.702287508412304:bitscore_sum=414.4:capture_class_counter=c__Actinomycetia--1||c__Gammaproteobacteria--8:capture_domain_counter=d__Bacteria--9:capture_family_counter=f__Burkholderiaceae--8||f__Micromonosporaceae--1:capture_genus_counter=g__Achromobacter--1||g__Acidovorax--4||g__Kinneretia--1||g__Noviherbaspirillum_A--1||g__Planosporangium--1||g__Variovorax--1:capture_order_counter=o__Burkholderiales--8||o__Mycobacteriales--1:capture_phylum_counter=p__Actinobacteriota--1||p__Proteobacteria--8:capture_species_counter=s__Achromobacter denitrificans--1||s__Acidovorax sp001411535--4||s__Kinneretia sp015657635--1||s__Noviherbaspirillum_A soli--1||s__Planosporangium mesophilum--1||s__Variovorax sp001426505--1:evalue_avg=1.5266666666666666e-26:evalue_max=4.58e-26:evalue_min=3.06e-52:evalue_std=2.6442642328884865e-26:evalue_sum=4.58e-26:gapopen_avg=0.6666666666666666:gapopen_max=1.0:gapopen_min=0.0:gapopen_std=0.5773502691896258:gapopen_sum=2.0:gtdb_class_counter=c__Gammaproteobacteria--1:gtdb_domain_counter=d__Bacteria--1:gtdb_family_counter=f__Burkholderiaceae--1:gtdb_genus_counter=g__Symbiobacter--1:gtdb_order_counter=o__Burkholderiales--1:gtdb_phylum_counter=p__Proteobacteria--1:gtdb_species_counter=s__Symbiobacter mobilis--1:heptad_counter=MCP-36H--10:lbd_counter=:lca_tree=s__Symbiobacter mobilis:length_avg=114.0:length_max=124.0:length_min=99.0:length_std=13.228756555322953:length_sum=342.0:mismatch_avg=28.666666666666668:mismatch_max=54.0:mismatch_min=6.0:mismatch_std=24.11085509336683:mismatch_sum=86.0:name=N1227743:qcovhsp_avg=98.53333333333335:qcovhsp_max=100.0:qcovhsp_min=97.6:qcovhsp_std=1.2858201014657293:qcovhsp_sum=295.6:qend_avg=114.66666666666667:qend_max=126.0:qend_min=99.0:qend_std=14.011899704655802:qend_sum=344.0:qstart_avg=2.3333333333333335:qstart_max=4.0:qstart_min=1.0:qstart_std=1.5275252316519468:qstart_sum=7.0:ref_name_counter=GB_GCA_014879745.1_protein.faa_JACSRM010000476.1_30@PF00015_full_PFAM.197.380--1||RS_GCF_003096555.1_protein.faa_NZ_QEKM01000001.1_1804@PF00015_full_PFAM.321.502--2:scovhsp_avg=62.73333333333333:scovhsp_max=67.8:scovhsp_min=54.7:scovhsp_std=7.035860525432074:scovhsp_sum=188.2:send_avg=153.33333333333334:send_max=166.0:send_min=135.0:send_std=16.258331197676267:send_sum=460.0:sstart_avg=40.333333333333336:sstart_max=43.0:sstart_min=37.0:sstart_std=3.055050463303893:sstart_sum=121.0],((GB_GCA_019104825.1_protein.faa_JAHRXD010000117.1_6@PF00015_full_PFAM.312.497:0.0226674[&&NHX:Type=GTDB:gtdb_class=c__Gammaproteobacteria:gtdb_domain=d__Bacteria:gtdb_family=f__Burkholderiaceae:gtdb_genus=g__Comamonas:gtdb_order=o__Burkholderiales:gtdb_phylum=p__Proteobacteria:gtdb_species=s__Comamonas sp019104825:heptad=MCP-36H:species=d__Bacteria_p__Proteobacteria_c__Gammaproteobacteria_o__Burkholderiales_f__Burkholderiaceae_g__Comamonas_s__Comamonas sp019104825],((578ade05-f226-4817-81ba-19ff1b547b77_2@MCPsignal.213.256:5e-09[&&NHX:Sample=rhiztom3:Type=capture:besthit=97.7:bitscore=73.6:capture_class=c__Gammaproteobacteria:capture_domain=d__Bacteria:capture_family=f__Burkholderiaceae:capture_genus=g__Aquabacterium:capture_order=o__Burkholderiales:capture_phylum=p__Proteobacteria:capture_species=s__Aquabacterium sp016185075:evalue=4.47e-19:gapopen=0.0:heptad=MCP-36H:length=43.0:mismatch=1.0:qcovhsp=100.0:qend=43.0:qstart=1.0:ref_name=RS_GCF_019219095.1_protein.faa_NZ_JAHUWH010000066.1_1@PF00015_full_PFAM.1.85:scovhsp=51.2:send=71.0:sstart=29.0],RS_GCF_017368815.1_protein.faa_NZ_JAFNME010000001.1_30@PF00015_full_PFAM.313.502:0.0564696[&&NHX:Type=GTDB:gtdb_class=c__Gammaproteobacteria:gtdb_domain=d__Bacteria:gtdb_family=f__Burkholderiaceae:gtdb_genus=g__Comamonas:gtdb_order=o__Burkholderiales:gtdb_phylum=p__Proteobacteria:gtdb_species=s__Comamonas denitrificans_A:heptad=MCP-36H:species=d__Bacteria_p__Proteobacteria_c__Gammaproteobacteria_o__Burkholderiales_f__Burkholderiaceae_g__Comamonas_s__Comamonas denitrificans_A])0:1.8e-08[&&NHX:Sample_counter=rhiztom3--1:Type_counter=GTDB--1||capture--1:besthit_avg=97.7:besthit_max=97.7:besthit_min=97.7:besthit_std=0:besthit_sum=97.7:bitscore_avg=73.6:bitscore_max=73.6:bitscore_min=73.6:bitscore_std=0:bitscore_sum=73.6:capture_class_counter=c__Gammaproteobacteria--1:capture_domain_counter=d__Bacteria--1:capture_family_counter=f__Burkholderiaceae--1:capture_genus_counter=g__Aquabacterium--1:capture_order_counter=o__Burkholderiales--1:capture_phylum_counter=p__Proteobacteria--1:capture_species_counter=s__Aquabacterium sp016185075--1:evalue_avg=4.47e-19:evalue_max=4.47e-19:evalue_min=4.47e-19:evalue_std=0:evalue_sum=4.47e-19:gapopen_avg=0.0:gapopen_max=0.0:gapopen_min=0.0:gapopen_std=0:gapopen_sum=0.0:gtdb_class_counter=c__Gammaproteobacteria--1:gtdb_domain_counter=d__Bacteria--1:gtdb_family_counter=f__Burkholderiaceae--1:gtdb_genus_counter=g__Comamonas--1:gtdb_order_counter=o__Burkholderiales--1:gtdb_phylum_counter=p__Proteobacteria--1:gtdb_species_counter=s__Comamonas denitrificans_A--1:heptad_counter=MCP-36H--2:lbd_counter=:lca_tree=s__Comamonas denitrificans_A:length_avg=43.0:length_max=43.0:length_min=43.0:length_std=0:length_sum=43.0:mismatch_avg=1.0:mismatch_max=1.0:mismatch_min=1.0:mismatch_std=0:mismatch_sum=1.0:name=N1227747:qcovhsp_avg=100.0:qcovhsp_max=100.0:qcovhsp_min=100.0:qcovhsp_std=0:qcovhsp_sum=100.0:qend_avg=43.0:qend_max=43.0:qend_min=43.0:qend_std=0:qend_sum=43.0:qstart_avg=1.0:qstart_max=1.0:qstart_min=1.0:qstart_std=0:qstart_sum=1.0:ref_name_counter=RS_GCF_019219095.1_protein.faa_NZ_JAHUWH010000066.1_1@PF00015_full_PFAM.1.85--1:scovhsp_avg=51.2:scovhsp_max=51.2:scovhsp_min=51.2:scovhsp_std=0:scovhsp_sum=51.2:send_avg=71.0:send_max=71.0:send_min=71.0:send_std=0:send_sum=71.0:sstart_avg=29.0:sstart_max=29.0:sstart_min=29.0:sstart_std=0:sstart_sum=29.0],3488e2b4-7f93-4558-9ea5-bbef35da3b1d_3@MCPsignal.71.226:0.0243045[&&NHX:Sample=rhiztom2:Type=capture:besthit=75.3:bitscore=194.0:capture_class=c__Gammaproteobacteria:capture_domain=d__Bacteria:capture_family=f__Burkholderiaceae:capture_genus=g__Aquabacterium:capture_order=o__Burkholderiales:capture_phylum=p__Proteobacteria:capture_species=s__Aquabacterium sp903871865:evalue=1.85e-63:gapopen=0.0:heptad=MCP-36H:length=154.0:mismatch=38.0:qcovhsp=99.4:qend=154.0:qstart=1.0:ref_name=RS_GCF_010020825.1_protein.faa_NZ_JAACJE010000001.1_302@PF00015_full_PFAM.337.530:scovhsp=79.8:send=162.0:sstart=9.0])0.966:0.0497529[&&NHX:Sample_counter=rhiztom2--1||rhiztom3--1:Type_counter=GTDB--1||capture--2:besthit_avg=86.5:besthit_max=97.7:besthit_min=75.3:besthit_std=15.839191898578669:besthit_sum=173.0:bitscore_avg=133.8:bitscore_max=194.0:bitscore_min=73.6:bitscore_std=85.13565645486032:bitscore_sum=267.6:capture_class_counter=c__Gammaproteobacteria--2:capture_domain_counter=d__Bacteria--2:capture_family_counter=f__Burkholderiaceae--2:capture_genus_counter=g__Aquabacterium--2:capture_order_counter=o__Burkholderiales--2:capture_phylum_counter=p__Proteobacteria--2:capture_species_counter=s__Aquabacterium sp016185075--1||s__Aquabacterium sp903871865--1:evalue_avg=2.235e-19:evalue_max=4.47e-19:evalue_min=1.85e-63:evalue_std=3.1607673119038674e-19:evalue_sum=4.47e-19:gapopen_avg=0.0:gapopen_max=0.0:gapopen_min=0.0:gapopen_std=0.0:gapopen_sum=0.0:gtdb_class_counter=c__Gammaproteobacteria--1:gtdb_domain_counter=d__Bacteria--1:gtdb_family_counter=f__Burkholderiaceae--1:gtdb_genus_counter=g__Comamonas--1:gtdb_order_counter=o__Burkholderiales--1:gtdb_phylum_counter=p__Proteobacteria--1:gtdb_species_counter=s__Comamonas denitrificans_A--1:heptad_counter=MCP-36H--3:lbd_counter=:lca_tree=s__Comamonas denitrificans_A:length_avg=98.5:length_max=154.0:length_min=43.0:length_std=78.48885271170677:length_sum=197.0:mismatch_avg=19.5:mismatch_max=38.0:mismatch_min=1.0:mismatch_std=26.16295090390226:mismatch_sum=39.0:name=N1227749:qcovhsp_avg=99.7:qcovhsp_max=100.0:qcovhsp_min=99.4:qcovhsp_std=0.42426406871192446:qcovhsp_sum=199.4:qend_avg=98.5:qend_max=154.0:qend_min=43.0:qend_std=78.48885271170677:qend_sum=197.0:qstart_avg=1.0:qstart_max=1.0:qstart_min=1.0:qstart_std=0.0:qstart_sum=2.0:ref_name_counter=RS_GCF_010020825.1_protein.faa_NZ_JAACJE010000001.1_302@PF00015_full_PFAM.337.530--1||RS_GCF_019219095.1_protein.faa_NZ_JAHUWH010000066.1_1@PF00015_full_PFAM.1.85--1:scovhsp_avg=65.5:scovhsp_max=79.8:scovhsp_min=51.2:scovhsp_std=20.223253941935255:scovhsp_sum=131.0:send_avg=116.5:send_max=162.0:send_min=71.0:send_std=64.34671708797582:send_sum=233.0:sstart_avg=19.0:sstart_max=29.0:sstart_min=9.0:sstart_std=14.142135623730951:sstart_sum=38.0])0.991:0.109904[&&NHX:Sample_counter=rhiztom2--1||rhiztom3--1:Type_counter=GTDB--2||capture--2:besthit_avg=86.5:besthit_max=97.7:besthit_min=75.3:besthit_std=15.839191898578669:besthit_sum=173.0:bitscore_avg=133.8:bitscore_max=194.0:bitscore_min=73.6:bitscore_std=85.13565645486032:bitscore_sum=267.6:capture_class_counter=c__Gammaproteobacteria--2:capture_domain_counter=d__Bacteria--2:capture_family_counter=f__Burkholderiaceae--2:capture_genus_counter=g__Aquabacterium--2:capture_order_counter=o__Burkholderiales--2:capture_phylum_counter=p__Proteobacteria--2:capture_species_counter=s__Aquabacterium sp016185075--1||s__Aquabacterium sp903871865--1:evalue_avg=2.235e-19:evalue_max=4.47e-19:evalue_min=1.85e-63:evalue_std=3.1607673119038674e-19:evalue_sum=4.47e-19:gapopen_avg=0.0:gapopen_max=0.0:gapopen_min=0.0:gapopen_std=0.0:gapopen_sum=0.0:gtdb_class_counter=c__Gammaproteobacteria--2:gtdb_domain_counter=d__Bacteria--2:gtdb_family_counter=f__Burkholderiaceae--2:gtdb_genus_counter=g__Comamonas--2:gtdb_order_counter=o__Burkholderiales--2:gtdb_phylum_counter=p__Proteobacteria--2:gtdb_species_counter=s__Comamonas denitrificans_A--1||s__Comamonas sp019104825--1:heptad_counter=MCP-36H--4:lbd_counter=:lca_tree=g__Comamonas:length_avg=98.5:length_max=154.0:length_min=43.0:length_std=78.48885271170677:length_sum=197.0:mismatch_avg=19.5:mismatch_max=38.0:mismatch_min=1.0:mismatch_std=26.16295090390226:mismatch_sum=39.0:name=N1227750:qcovhsp_avg=99.7:qcovhsp_max=100.0:qcovhsp_min=99.4:qcovhsp_std=0.42426406871192446:qcovhsp_sum=199.4:qend_avg=98.5:qend_max=154.0:qend_min=43.0:qend_std=78.48885271170677:qend_sum=197.0:qstart_avg=1.0:qstart_max=1.0:qstart_min=1.0:qstart_std=0.0:qstart_sum=2.0:ref_name_counter=RS_GCF_010020825.1_protein.faa_NZ_JAACJE010000001.1_302@PF00015_full_PFAM.337.530--1||RS_GCF_019219095.1_protein.faa_NZ_JAHUWH010000066.1_1@PF00015_full_PFAM.1.85--1:scovhsp_avg=65.5:scovhsp_max=79.8:scovhsp_min=51.2:scovhsp_std=20.223253941935255:scovhsp_sum=131.0:send_avg=116.5:send_max=162.0:send_min=71.0:send_std=64.34671708797582:send_sum=233.0:sstart_avg=19.0:sstart_max=29.0:sstart_min=9.0:sstart_std=14.142135623730951:sstart_sum=38.0],(RS_GCF_001758785.1_protein.faa_NZ_LROM01000072.1_29@PF00015_full_PFAM.320.422:0.149747[&&NHX:Type=GTDB:gtdb_class=c__Gammaproteobacteria:gtdb_domain=d__Bacteria:gtdb_family=f__Burkholderiaceae:gtdb_genus=g__Duganella:gtdb_order=o__Burkholderiales:gtdb_phylum=p__Proteobacteria:gtdb_species=s__Duganella phyllosphaerae:heptad=MCP-36H:species=d__Bacteria_p__Proteobacteria_c__Gammaproteobacteria_o__Burkholderiales_f__Burkholderiaceae_g__Duganella_s__Duganella phyllosphaerae],(RS_GCF_900110275.1_protein.faa_NZ_FODC01000010.1_24@PF00015_full_PFAM.337.526:0.215735[&&NHX:Type=GTDB:gtdb_class=c__Gammaproteobacteria:gtdb_domain=d__Bacteria:gtdb_family=f__Burkholderiaceae:gtdb_genus=g__Duganella:gtdb_order=o__Burkholderiales:gtdb_phylum=p__Proteobacteria:gtdb_species=s__Duganella sp900110275:heptad=MCP-36H:species=d__Bacteria_p__Proteobacteria_c__Gammaproteobacteria_o__Burkholderiales_f__Burkholderiaceae_g__Duganella_s__Duganella sp900110275],b5117747-9e0f-4775-8f5a-7717ba8b3217_2@MCPsignal.235.283:0.0676632[&&NHX:Sample=rhiztom3:Type=capture:capture_class=c__Moorellia:capture_domain=d__Bacteria:capture_family=f__Moorellaceae:capture_genus=g__Moorella:capture_order=o__Moorellales:capture_phylum=p__Firmicutes_B:capture_species=s__Moorella glycerini:heptad=MCP-36H])0.6:0.0585746[&&NHX:Sample_counter=rhiztom3--1:Type_counter=GTDB--1||capture--1:capture_class_counter=c__Moorellia--1:capture_domain_counter=d__Bacteria--1:capture_family_counter=f__Moorellaceae--1:capture_genus_counter=g__Moorella--1:capture_order_counter=o__Moorellales--1:capture_phylum_counter=p__Firmicutes_B--1:capture_species_counter=s__Moorella glycerini--1:gtdb_class_counter=c__Gammaproteobacteria--1:gtdb_domain_counter=d__Bacteria--1:gtdb_family_counter=f__Burkholderiaceae--1:gtdb_genus_counter=g__Duganella--1:gtdb_order_counter=o__Burkholderiales--1:gtdb_phylum_counter=p__Proteobacteria--1:gtdb_species_counter=s__Duganella sp900110275--1:heptad_counter=MCP-36H--2:lbd_counter=:lca_tree=s__Duganella sp900110275:name=N1227754:ref_name_counter=])0.32:0.0741003[&&NHX:Sample_counter=rhiztom3--1:Type_counter=GTDB--2||capture--1:capture_class_counter=c__Moorellia--1:capture_domain_counter=d__Bacteria--1:capture_family_counter=f__Moorellaceae--1:capture_genus_counter=g__Moorella--1:capture_order_counter=o__Moorellales--1:capture_phylum_counter=p__Firmicutes_B--1:capture_species_counter=s__Moorella glycerini--1:gtdb_class_counter=c__Gammaproteobacteria--2:gtdb_domain_counter=d__Bacteria--2:gtdb_family_counter=f__Burkholderiaceae--2:gtdb_genus_counter=g__Duganella--2:gtdb_order_counter=o__Burkholderiales--2:gtdb_phylum_counter=p__Proteobacteria--2:gtdb_species_counter=s__Duganella phyllosphaerae--1||s__Duganella sp900110275--1:heptad_counter=MCP-36H--3:lbd_counter=:lca_tree=g__Duganella:name=N1227755:ref_name_counter=])0.617:0.027683[&&NHX:Sample_counter=rhiztom2--1||rhiztom3--2:Type_counter=GTDB--4||capture--3:besthit_avg=86.5:besthit_max=97.7:besthit_min=75.3:besthit_std=15.839191898578669:besthit_sum=173.0:bitscore_avg=133.8:bitscore_max=194.0:bitscore_min=73.6:bitscore_std=85.13565645486032:bitscore_sum=267.6:capture_class_counter=c__Gammaproteobacteria--2||c__Moorellia--1:capture_domain_counter=d__Bacteria--3:capture_family_counter=f__Burkholderiaceae--2||f__Moorellaceae--1:capture_genus_counter=g__Aquabacterium--2||g__Moorella--1:capture_order_counter=o__Burkholderiales--2||o__Moorellales--1:capture_phylum_counter=p__Firmicutes_B--1||p__Proteobacteria--2:capture_species_counter=s__Aquabacterium sp016185075--1||s__Aquabacterium sp903871865--1||s__Moorella glycerini--1:evalue_avg=2.235e-19:evalue_max=4.47e-19:evalue_min=1.85e-63:evalue_std=3.1607673119038674e-19:evalue_sum=4.47e-19:gapopen_avg=0.0:gapopen_max=0.0:gapopen_min=0.0:gapopen_std=0.0:gapopen_sum=0.0:gtdb_class_counter=c__Gammaproteobacteria--4:gtdb_domain_counter=d__Bacteria--4:gtdb_family_counter=f__Burkholderiaceae--4:gtdb_genus_counter=g__Comamonas--2||g__Duganella--2:gtdb_order_counter=o__Burkholderiales--4:gtdb_phylum_counter=p__Proteobacteria--4:gtdb_species_counter=s__Comamonas denitrificans_A--1||s__Comamonas sp019104825--1||s__Duganella phyllosphaerae--1||s__Duganella sp900110275--1:heptad_counter=MCP-36H--7:lbd_counter=:lca_tree=f__Burkholderiaceae:length_avg=98.5:length_max=154.0:length_min=43.0:length_std=78.48885271170677:length_sum=197.0:mismatch_avg=19.5:mismatch_max=38.0:mismatch_min=1.0:mismatch_std=26.16295090390226:mismatch_sum=39.0:name=N1227756:qcovhsp_avg=99.7:qcovhsp_max=100.0:qcovhsp_min=99.4:qcovhsp_std=0.42426406871192446:qcovhsp_sum=199.4:qend_avg=98.5:qend_max=154.0:qend_min=43.0:qend_std=78.48885271170677:qend_sum=197.0:qstart_avg=1.0:qstart_max=1.0:qstart_min=1.0:qstart_std=0.0:qstart_sum=2.0:ref_name_counter=RS_GCF_010020825.1_protein.faa_NZ_JAACJE010000001.1_302@PF00015_full_PFAM.337.530--1||RS_GCF_019219095.1_protein.faa_NZ_JAHUWH010000066.1_1@PF00015_full_PFAM.1.85--1:scovhsp_avg=65.5:scovhsp_max=79.8:scovhsp_min=51.2:scovhsp_std=20.223253941935255:scovhsp_sum=131.0:send_avg=116.5:send_max=162.0:send_min=71.0:send_std=64.34671708797582:send_sum=233.0:sstart_avg=19.0:sstart_max=29.0:sstart_min=9.0:sstart_std=14.142135623730951:sstart_sum=38.0])0.717:0.0256497[&&NHX:Sample_counter=rhizpot1--1||rhizpot2--1||rhizpot3--1||rhiztom2--3||rhiztom3--6:Type_counter=GTDB--5||capture--12:besthit_avg=79.74000000000001:besthit_max=97.7:besthit_min=54.6:besthit_std=16.95473385223136:besthit_sum=398.70000000000005:bitscore_avg=136.4:bitscore_max=194.0:bitscore_min=73.6:bitscore_std=49.547754742268594:bitscore_sum=682.0:capture_class_counter=c__Actinomycetia--1||c__Gammaproteobacteria--10||c__Moorellia--1:capture_domain_counter=d__Bacteria--12:capture_family_counter=f__Burkholderiaceae--10||f__Micromonosporaceae--1||f__Moorellaceae--1:capture_genus_counter=g__Achromobacter--1||g__Acidovorax--4||g__Aquabacterium--2||g__Kinneretia--1||g__Moorella--1||g__Noviherbaspirillum_A--1||g__Planosporangium--1||g__Variovorax--1:capture_order_counter=o__Burkholderiales--10||o__Moorellales--1||o__Mycobacteriales--1:capture_phylum_counter=p__Actinobacteriota--1||p__Firmicutes_B--1||p__Proteobacteria--10:capture_species_counter=s__Achromobacter denitrificans--1||s__Acidovorax sp001411535--4||s__Aquabacterium sp016185075--1||s__Aquabacterium sp903871865--1||s__Kinneretia sp015657635--1||s__Moorella glycerini--1||s__Noviherbaspirillum_A soli--1||s__Planosporangium mesophilum--1||s__Variovorax sp001426505--1:evalue_avg=8.940000916e-20:evalue_max=4.47e-19:evalue_min=1.85e-63:evalue_std=1.9990447206788652e-19:evalue_sum=4.470000458e-19:gapopen_avg=0.4:gapopen_max=1.0:gapopen_min=0.0:gapopen_std=0.5477225575051662:gapopen_sum=2.0:gtdb_class_counter=c__Gammaproteobacteria--5:gtdb_domain_counter=d__Bacteria--5:gtdb_family_counter=f__Burkholderiaceae--5:gtdb_genus_counter=g__Comamonas--2||g__Duganella--2||g__Symbiobacter--1:gtdb_order_counter=o__Burkholderiales--5:gtdb_phylum_counter=p__Proteobacteria--5:gtdb_species_counter=s__Comamonas denitrificans_A--1||s__Comamonas sp019104825--1||s__Duganella phyllosphaerae--1||s__Duganella sp900110275--1||s__Symbiobacter mobilis--1:heptad_counter=MCP-36H--17:lbd_counter=:lca_tree=f__Burkholderiaceae:length_avg=107.8:length_max=154.0:length_min=43.0:length_std=41.227418061285384:length_sum=539.0:mismatch_avg=25.0:mismatch_max=54.0:mismatch_min=1.0:mismatch_std=22.06807649071391:mismatch_sum=125.0:name=N1227757:qcovhsp_avg=99.0:qcovhsp_max=100.0:qcovhsp_min=97.6:qcovhsp_std=1.1313708498984782:qcovhsp_sum=495.0:qend_avg=108.2:qend_max=154.0:qend_min=43.0:qend_std=41.43307857256084:qend_sum=541.0:qstart_avg=1.8:qstart_max=4.0:qstart_min=1.0:qstart_std=1.30384048104053:qstart_sum=9.0:ref_name_counter=GB_GCA_014879745.1_protein.faa_JACSRM010000476.1_30@PF00015_full_PFAM.197.380--1||RS_GCF_003096555.1_protein.faa_NZ_QEKM01000001.1_1804@PF00015_full_PFAM.321.502--2||RS_GCF_010020825.1_protein.faa_NZ_JAACJE010000001.1_302@PF00015_full_PFAM.337.530--1||RS_GCF_019219095.1_protein.faa_NZ_JAHUWH010000066.1_1@PF00015_full_PFAM.1.85--1:scovhsp_avg=63.839999999999996:scovhsp_max=79.8:scovhsp_min=51.2:scovhsp_std=11.370707981475908:scovhsp_sum=319.2:send_avg=138.6:send_max=166.0:send_min=71.0:send_std=39.67744951480626:send_sum=693.0:sstart_avg=31.8:sstart_max=43.0:sstart_min=9.0:sstart_std=13.827508813954884:sstart_sum=159.0],(((47d8457b-2bf5-4dcf-b5db-e5b9f3fb4dbb_6@MCPsignal.24.104:0.22087[&&NHX:Sample=rhizpot3:Type=capture:capture_class=c__Gammaproteobacteria:capture_domain=d__Bacteria:capture_family=f__Burkholderiaceae:capture_genus=g__Caballeronia:capture_order=o__Burkholderiales:capture_phylum=p__Proteobacteria:capture_species=s__Caballeronia verschuerenii:heptad=MCP-36H],(RS_GCF_008801845.1_protein.faa_NZ_VZPB01000003.1_45@PF00015_full_PFAM.311.501:0.0204766[&&NHX:Type=GTDB:gtdb_class=c__Gammaproteobacteria:gtdb_domain=d__Bacteria:gtdb_family=f__Burkholderiaceae:gtdb_genus=g__Ideonella:gtdb_order=o__Burkholderiales:gtdb_phylum=p__Proteobacteria:gtdb_species=s__Ideonella dechloratans:heptad=MCP-36H:species=d__Bacteria_p__Proteobacteria_c__Gammaproteobacteria_o__Burkholderiales_f__Burkholderiaceae_g__Ideonella_s__Ideonella dechloratans],RS_GCF_000333615.1_protein.faa_NZ_BADL01000398.1_3@PF00015_full_PFAM.206.394:0.0295565[&&NHX:Type=GTDB:gtdb_class=c__Gammaproteobacteria:gtdb_domain=d__Bacteria:gtdb_family=f__Burkholderiaceae:gtdb_genus=g__Ideonella:gtdb_order=o__Burkholderiales:gtdb_phylum=p__Proteobacteria:gtdb_species=s__Ideonella sp000333615:heptad=MCP-36H:species=d__Bacteria_p__Proteobacteria_c__Gammaproteobacteria_o__Burkholderiales_f__Burkholderiaceae_g__Ideonella_s__Ideonella sp000333615])0.778:0.0745424[&&NHX:Sample_counter=:Type_counter=GTDB--2:capture_class_counter=:capture_domain_counter=:capture_family_counter=:capture_genus_counter=:capture_order_counter=:capture_phylum_counter=:capture_species_counter=:evoltype=D:gtdb_class_counter=c__Gammaproteobacteria--2:gtdb_domain_counter=d__Bacteria--2:gtdb_family_counter=f__Burkholderiaceae--2:gtdb_genus_counter=g__Ideonella--2:gtdb_order_counter=o__Burkholderiales--2:gtdb_phylum_counter=p__Proteobacteria--2:gtdb_species_counter=s__Ideonella dechloratans--1||s__Ideonella sp000333615--1:heptad_counter=MCP-36H--2:lbd_counter=:lca=d__Bacteria:lca_tree=g__Ideonella:name=N1227761:ref_name_counter=])0.783:0.0926172[&&NHX:Sample_counter=rhizpot3--1:Type_counter=GTDB--2||capture--1:capture_class_counter=c__Gammaproteobacteria--1:capture_domain_counter=d__Bacteria--1:capture_family_counter=f__Burkholderiaceae--1:capture_genus_counter=g__Caballeronia--1:capture_order_counter=o__Burkholderiales--1:capture_phylum_counter=p__Proteobacteria--1:capture_species_counter=s__Caballeronia verschuerenii--1:gtdb_class_counter=c__Gammaproteobacteria--2:gtdb_domain_counter=d__Bacteria--2:gtdb_family_counter=f__Burkholderiaceae--2:gtdb_genus_counter=g__Ideonella--2:gtdb_order_counter=o__Burkholderiales--2:gtdb_phylum_counter=p__Proteobacteria--2:gtdb_species_counter=s__Ideonella dechloratans--1||s__Ideonella sp000333615--1:heptad_counter=MCP-36H--3:lbd_counter=:lca_tree=g__Ideonella:name=N1227762:ref_name_counter=],(RS_GCF_008801845.1_protein.faa_NZ_VZPB01000027.1_46@PF00015_full_PFAM.331.505:5e-09[&&NHX:Type=GTDB:gtdb_class=c__Gammaproteobacteria:gtdb_domain=d__Bacteria:gtdb_family=f__Burkholderiaceae:gtdb_genus=g__Ideonella:gtdb_order=o__Burkholderiales:gtdb_phylum=p__Proteobacteria:gtdb_species=s__Ideonella dechloratans:heptad=MCP-36H:species=d__Bacteria_p__Proteobacteria_c__Gammaproteobacteria_o__Burkholderiales_f__Burkholderiaceae_g__Ideonella_s__Ideonella dechloratans],301da076-959a-4233-afc9-958f0b4184d5_1@MCPsignal.654.695:0.128432[&&NHX:Sample=rhiztom3:Type=capture:capture_class=c__Gammaproteobacteria:capture_domain=d__Bacteria:capture_family=f__Burkholderiaceae:capture_genus=g__Janthinobacterium:capture_order=o__Burkholderiales:capture_phylum=p__Proteobacteria:capture_species=s__Janthinobacterium sp014379395:heptad=MCP-36H])0.869:0.114491[&&NHX:Sample_counter=rhiztom3--1:Type_counter=GTDB--1||capture--1:capture_class_counter=c__Gammaproteobacteria--1:capture_domain_counter=d__Bacteria--1:capture_family_counter=f__Burkholderiaceae--1:capture_genus_counter=g__Janthinobacterium--1:capture_order_counter=o__Burkholderiales--1:capture_phylum_counter=p__Proteobacteria--1:capture_species_counter=s__Janthinobacterium sp014379395--1:gtdb_class_counter=c__Gammaproteobacteria--1:gtdb_domain_counter=d__Bacteria--1:gtdb_family_counter=f__Burkholderiaceae--1:gtdb_genus_counter=g__Ideonella--1:gtdb_order_counter=o__Burkholderiales--1:gtdb_phylum_counter=p__Proteobacteria--1:gtdb_species_counter=s__Ideonella dechloratans--1:heptad_counter=MCP-36H--2:lbd_counter=:lca_tree=s__Ideonella dechloratans:name=N1227765:ref_name_counter=])0.887:0.0542475[&&NHX:Sample_counter=rhizpot3--1||rhiztom3--1:Type_counter=GTDB--3||capture--2:capture_class_counter=c__Gammaproteobacteria--2:capture_domain_counter=d__Bacteria--2:capture_family_counter=f__Burkholderiaceae--2:capture_genus_counter=g__Caballeronia--1||g__Janthinobacterium--1:capture_order_counter=o__Burkholderiales--2:capture_phylum_counter=p__Proteobacteria--2:capture_species_counter=s__Caballeronia verschuerenii--1||s__Janthinobacterium sp014379395--1:gtdb_class_counter=c__Gammaproteobacteria--3:gtdb_domain_counter=d__Bacteria--3:gtdb_family_counter=f__Burkholderiaceae--3:gtdb_genus_counter=g__Ideonella--3:gtdb_order_counter=o__Burkholderiales--3:gtdb_phylum_counter=p__Proteobacteria--3:gtdb_species_counter=s__Ideonella dechloratans--2||s__Ideonella sp000333615--1:heptad_counter=MCP-36H--5:lbd_counter=:lca_tree=g__Ideonella:name=N1227766:ref_name_counter=],((GB_GCA_019104825.1_protein.faa_JAHRXD010000115.1_12@PF00015_full_PFAM.463.653:0.0803503[&&NHX:Type=GTDB:gtdb_class=c__Gammaproteobacteria:gtdb_domain=d__Bacteria:gtdb_family=f__Burkholderiaceae:gtdb_genus=g__Comamonas:gtdb_order=o__Burkholderiales:gtdb_phylum=p__Proteobacteria:gtdb_species=s__Comamonas sp019104825:heptad=MCP-36H:species=d__Bacteria_p__Proteobacteria_c__Gammaproteobacteria_o__Burkholderiales_f__Burkholderiaceae_g__Comamonas_s__Comamonas sp019104825],RS_GCF_017811175.1_protein.faa_NZ_JACWIJ010000002.1_2708@PF00015_full_PFAM.452.632:0.0972455[&&NHX:Type=GTDB:gtdb_class=c__Gammaproteobacteria:gtdb_domain=d__Bacteria:gtdb_family=f__Burkholderiaceae:gtdb_genus=g__Melaminivora_A:gtdb_order=o__Burkholderiales:gtdb_phylum=p__Proteobacteria:gtdb_species=s__Melaminivora_A jejuensis:heptad=MCP-36H:species=d__Bacteria_p__Proteobacteria_c__Gammaproteobacteria_o__Burkholderiales_f__Burkholderiaceae_g__Melaminivora_A_s__Melaminivora_A jejuensis])0.991:0.10187[&&NHX:Sample_counter=:Type_counter=GTDB--2:capture_class_counter=:capture_domain_counter=:capture_family_counter=:capture_genus_counter=:capture_order_counter=:capture_phylum_counter=:capture_species_counter=:evoltype=D:gtdb_class_counter=c__Gammaproteobacteria--2:gtdb_domain_counter=d__Bacteria--2:gtdb_family_counter=f__Burkholderiaceae--2:gtdb_genus_counter=g__Comamonas--1||g__Melaminivora_A--1:gtdb_order_counter=o__Burkholderiales--2:gtdb_phylum_counter=p__Proteobacteria--2:gtdb_species_counter=s__Comamonas sp019104825--1||s__Melaminivora_A jejuensis--1:heptad_counter=MCP-36H--2:lbd_counter=:lca=d__Bacteria:lca_tree=f__Burkholderiaceae:name=N1227769:ref_name_counter=],(RS_GCF_011303755.1_protein.faa_NZ_CP049885.1_2635@PF00015_full_PFAM.317.519:0.138404[&&NHX:Type=GTDB:gtdb_class=c__Gammaproteobacteria:gtdb_domain=d__Bacteria:gtdb_family=f__Burkholderiaceae:gtdb_genus=g__Acidovorax_C:gtdb_order=o__Burkholderiales:gtdb_phylum=p__Proteobacteria:gtdb_species=s__Acidovorax_C sp011303755:heptad=MCP-36H:species=d__Bacteria_p__Proteobacteria_c__Gammaproteobacteria_o__Burkholderiales_f__Burkholderiaceae_g__Acidovorax_C_s__Acidovorax_C sp011303755],(((GB_GCA_018054745.1_protein.faa_JAGPIX010000176.1_2@PF00015_full_PFAM.445.634:0.0236749[&&NHX:Type=GTDB:gtdb_class=c__Gammaproteobacteria:gtdb_domain=d__Bacteria:gtdb_family=f__Burkholderiaceae:gtdb_genus=g__Alicycliphilus:gtdb_order=o__Burkholderiales:gtdb_phylum=p__Proteobacteria:gtdb_species=s__Alicycliphilus sp018054745:heptad=MCP-36H:species=d__Bacteria_p__Proteobacteria_c__Gammaproteobacteria_o__Burkholderiales_f__Burkholderiaceae_g__Alicycliphilus_s__Alicycliphilus sp018054745],GB_GCA_018240995.1_protein.faa_JAFEES010000007.1_15@PF00015_full_PFAM.439.627:0.00606024[&&NHX:Type=GTDB:gtdb_class=c__Gammaproteobacteria:gtdb_domain=d__Bacteria:gtdb_family=f__Burkholderiaceae:gtdb_genus=g__Alicycliphilus:gtdb_order=o__Burkholderiales:gtdb_phylum=p__Proteobacteria:gtdb_species=s__Alicycliphilus sp018240995:heptad=MCP-36H:species=d__Bacteria_p__Proteobacteria_c__Gammaproteobacteria_o__Burkholderiales_f__Burkholderiaceae_g__Alicycliphilus_s__Alicycliphilus sp018240995])0.922:0.034284[&&NHX:Sample_counter=:Type_counter=GTDB--2:capture_class_counter=:capture_domain_counter=:capture_family_counter=:capture_genus_counter=:capture_order_counter=:capture_phylum_counter=:capture_species_counter=:evoltype=D:gtdb_class_counter=c__Gammaproteobacteria--2:gtdb_domain_counter=d__Bacteria--2:gtdb_family_counter=f__Burkholderiaceae--2:gtdb_genus_counter=g__Alicycliphilus--2:gtdb_order_counter=o__Burkholderiales--2:gtdb_phylum_counter=p__Proteobacteria--2:gtdb_species_counter=s__Alicycliphilus sp018054745--1||s__Alicycliphilus sp018240995--1:heptad_counter=MCP-36H--2:lbd_counter=:lca=d__Bacteria:lca_tree=g__Alicycliphilus:name=N1227773:ref_name_counter=],((GB_GCA_018242005.1_protein.faa_JAFECU010000300.1_11@PF00015_full_PFAM.450.623:0.0557906[&&NHX:Type=GTDB:gtdb_class=c__Gammaproteobacteria:gtdb_domain=d__Bacteria:gtdb_family=f__Burkholderiaceae:gtdb_genus=g__Alicycliphilus:gtdb_order=o__Burkholderiales:gtdb_phylum=p__Proteobacteria:gtdb_species=s__Alicycliphilus sp018242005:heptad=MCP-36H:species=d__Bacteria_p__Proteobacteria_c__Gammaproteobacteria_o__Burkholderiales_f__Burkholderiaceae_g__Alicycliphilus_s__Alicycliphilus sp018242005],(9ad414e5-d805-4ed2-9248-0922fb66cf7a_4@MCPsignal.191.346:0.0101522[&&NHX:Sample=rhiztom1:Type=capture:besthit=97.4:bitscore=262.0:capture_class=c__Gammaproteobacteria:capture_domain=d__Bacteria:capture_family=f__Burkholderiaceae:capture_genus=g__Alicycliphilus:capture_order=o__Burkholderiales:capture_phylum=p__Proteobacteria:capture_species=s__Alicycliphilus denitrificans:evalue=1.36e-90:gapopen=0.0:heptad=MCP-36H:length=155.0:mismatch=4.0:qcovhsp=100.0:qend=155.0:qstart=1.0:ref_name=RS_GCF_000204645.1_protein.faa_NC_015422.1_4584@PF00015_full_PFAM.446.625:scovhsp=86.6:send=158.0:sstart=4.0],(9aaa5efa-268f-454a-999d-7547bb4be265_5@MCPsignal.93.115:5e-09[&&NHX:Sample=rhizpot3:Type=capture:besthit=95.5:bitscore=40.8:capture_class=c__Clostridia:capture_domain=d__Bacteria:capture_family=f__Lachnospiraceae:capture_genus=g__14-2:capture_order=o__Lachnospirales:capture_phylum=p__Firmicutes_A:capture_species=s__14-2 sp910587895:evalue=4.82e-07:gapopen=0.0:heptad=MCP-36H:length=22.0:mismatch=1.0:qcovhsp=100.0:qend=22.0:qstart=1.0:ref_name=RS_GCF_018221465.1_protein.faa_NZ_JAAIKR010000012.1_98@PF00015_full_PFAM.4.34:scovhsp=73.3:send=25.0:sstart=4.0],(RS_GCF_000204645.1_protein.faa_NC_015422.1_4584@PF00015_full_PFAM.446.625:0.00844735[&&NHX:Type=GTDB:gtdb_class=c__Gammaproteobacteria:gtdb_domain=d__Bacteria:gtdb_family=f__Burkholderiaceae:gtdb_genus=g__Alicycliphilus:gtdb_order=o__Burkholderiales:gtdb_phylum=p__Proteobacteria:gtdb_species=s__Alicycliphilus denitrificans:heptad=MCP-36H:species=d__Bacteria_p__Proteobacteria_c__Gammaproteobacteria_o__Burkholderiales_f__Burkholderiaceae_g__Alicycliphilus_s__Alicycliphilus denitrificans],8101389d-5ce9-4272-bbf4-30f5df0efdb2_4@MCPsignal.24.142:5e-09[&&NHX:Sample=rhiztom3:Type=capture:besthit=100.0:bitscore=202.0:capture_class=c__Gammaproteobacteria:capture_domain=d__Bacteria:capture_family=f__Burkholderiaceae:capture_genus=g__Alicycliphilus:capture_order=o__Burkholderiales:capture_phylum=p__Proteobacteria:capture_species=s__Alicycliphilus denitrificans:evalue=2.46e-67:gapopen=0.0:heptad=MCP-36H:length=118.0:mismatch=0.0:qcovhsp=100.0:qend=118.0:qstart=1.0:ref_name=RS_GCF_000204645.1_protein.faa_NC_015422.1_4584@PF00015_full_PFAM.446.625:scovhsp=65.9:send=157.0:sstart=40.0])0:9.0611e-05[&&NHX:Sample_counter=rhiztom3--1:Type_counter=GTDB--1||capture--1:besthit_avg=100.0:besthit_max=100.0:besthit_min=100.0:besthit_std=0:besthit_sum=100.0:bitscore_avg=202.0:bitscore_max=202.0:bitscore_min=202.0:bitscore_std=0:bitscore_sum=202.0:capture_class_counter=c__Gammaproteobacteria--1:capture_domain_counter=d__Bacteria--1:capture_family_counter=f__Burkholderiaceae--1:capture_genus_counter=g__Alicycliphilus--1:capture_order_counter=o__Burkholderiales--1:capture_phylum_counter=p__Proteobacteria--1:capture_species_counter=s__Alicycliphilus denitrificans--1:evalue_avg=2.46e-67:evalue_max=2.46e-67:evalue_min=2.46e-67:evalue_std=0:evalue_sum=2.46e-67:gapopen_avg=0.0:gapopen_max=0.0:gapopen_min=0.0:gapopen_std=0:gapopen_sum=0.0:gtdb_class_counter=c__Gammaproteobacteria--1:gtdb_domain_counter=d__Bacteria--1:gtdb_family_counter=f__Burkholderiaceae--1:gtdb_genus_counter=g__Alicycliphilus--1:gtdb_order_counter=o__Burkholderiales--1:gtdb_phylum_counter=p__Proteobacteria--1:gtdb_species_counter=s__Alicycliphilus denitrificans--1:heptad_counter=MCP-36H--2:lbd_counter=:lca_tree=s__Alicycliphilus denitrificans:length_avg=118.0:length_max=118.0:length_min=118.0:length_std=0:length_sum=118.0:mismatch_avg=0.0:mismatch_max=0.0:mismatch_min=0.0:mismatch_std=0:mismatch_sum=0.0:name=N1227779:qcovhsp_avg=100.0:qcovhsp_max=100.0:qcovhsp_min=100.0:qcovhsp_std=0:qcovhsp_sum=100.0:qend_avg=118.0:qend_max=118.0:qend_min=118.0:qend_std=0:qend_sum=118.0:qstart_avg=1.0:qstart_max=1.0:qstart_min=1.0:qstart_std=0:qstart_sum=1.0:ref_name_counter=RS_GCF_000204645.1_protein.faa_NC_015422.1_4584@PF00015_full_PFAM.446.625--1:scovhsp_avg=65.9:scovhsp_max=65.9:scovhsp_min=65.9:scovhsp_std=0:scovhsp_sum=65.9:send_avg=157.0:send_max=157.0:send_min=157.0:send_std=0:send_sum=157.0:sstart_avg=40.0:sstart_max=40.0:sstart_min=40.0:sstart_std=0:sstart_sum=40.0])0.444:0.000499591[&&NHX:Sample_counter=rhizpot3--1||rhiztom3--1:Type_counter=GTDB--1||capture--2:besthit_avg=97.75:besthit_max=100.0:besthit_min=95.5:besthit_std=3.181980515339464:besthit_sum=195.5:bitscore_avg=121.4:bitscore_max=202.0:bitscore_min=40.8:bitscore_std=113.98561312727146:bitscore_sum=242.8:capture_class_counter=c__Clostridia--1||c__Gammaproteobacteria--1:capture_domain_counter=d__Bacteria--2:capture_family_counter=f__Burkholderiaceae--1||f__Lachnospiraceae--1:capture_genus_counter=g__14-2--1||g__Alicycliphilus--1:capture_order_counter=o__Burkholderiales--1||o__Lachnospirales--1:capture_phylum_counter=p__Firmicutes_A--1||p__Proteobacteria--1:capture_species_counter=s__14-2 sp910587895--1||s__Alicycliphilus denitrificans--1:evalue_avg=2.41e-07:evalue_max=4.82e-07:evalue_min=2.46e-67:evalue_std=3.408254685319159e-07:evalue_sum=4.82e-07:gapopen_avg=0.0:gapopen_max=0.0:gapopen_min=0.0:gapopen_std=0.0:gapopen_sum=0.0:gtdb_class_counter=c__Gammaproteobacteria--1:gtdb_domain_counter=d__Bacteria--1:gtdb_family_counter=f__Burkholderiaceae--1:gtdb_genus_counter=g__Alicycliphilus--1:gtdb_order_counter=o__Burkholderiales--1:gtdb_phylum_counter=p__Proteobacteria--1:gtdb_species_counter=s__Alicycliphilus denitrificans--1:heptad_counter=MCP-36H--3:lbd_counter=:lca_tree=s__Alicycliphilus denitrificans:length_avg=70.0:length_max=118.0:length_min=22.0:length_std=67.88225099390856:length_sum=140.0:mismatch_avg=0.5:mismatch_max=1.0:mismatch_min=0.0:mismatch_std=0.7071067811865476:mismatch_sum=1.0:name=N1227780:qcovhsp_avg=100.0:qcovhsp_max=100.0:qcovhsp_min=100.0:qcovhsp_std=0.0:qcovhsp_sum=200.0:qend_avg=70.0:qend_max=118.0:qend_min=22.0:qend_std=67.88225099390856:qend_sum=140.0:qstart_avg=1.0:qstart_max=1.0:qstart_min=1.0:qstart_std=0.0:qstart_sum=2.0:ref_name_counter=RS_GCF_000204645.1_protein.faa_NC_015422.1_4584@PF00015_full_PFAM.446.625--1||RS_GCF_018221465.1_protein.faa_NZ_JAAIKR010000012.1_98@PF00015_full_PFAM.4.34--1:scovhsp_avg=69.6:scovhsp_max=73.3:scovhsp_min=65.9:scovhsp_std=5.232590180780446:scovhsp_sum=139.2:send_avg=91.0:send_max=157.0:send_min=25.0:send_std=93.33809511662427:send_sum=182.0:sstart_avg=22.0:sstart_max=40.0:sstart_min=4.0:sstart_std=25.45584412271571:sstart_sum=44.0])0.927:0.0312802[&&NHX:Sample_counter=rhizpot3--1||rhiztom1--1||rhiztom3--1:Type_counter=GTDB--1||capture--3:besthit_avg=97.63333333333333:besthit_max=100.0:besthit_min=95.5:besthit_std=2.2590558499809896:besthit_sum=292.9:bitscore_avg=168.26666666666668:bitscore_max=262.0:bitscore_min=40.8:bitscore_std=114.39323989350653:bitscore_sum=504.8:capture_class_counter=c__Clostridia--1||c__Gammaproteobacteria--2:capture_domain_counter=d__Bacteria--3:capture_family_counter=f__Burkholderiaceae--2||f__Lachnospiraceae--1:capture_genus_counter=g__14-2--1||g__Alicycliphilus--2:capture_order_counter=o__Burkholderiales--2||o__Lachnospirales--1:capture_phylum_counter=p__Firmicutes_A--1||p__Proteobacteria--2:capture_species_counter=s__14-2 sp910587895--1||s__Alicycliphilus denitrificans--2:evalue_avg=1.6066666666666668e-07:evalue_max=4.82e-07:evalue_min=1.36e-90:evalue_std=2.782828297493996e-07:evalue_sum=4.82e-07:gapopen_avg=0.0:gapopen_max=0.0:gapopen_min=0.0:gapopen_std=0.0:gapopen_sum=0.0:gtdb_class_counter=c__Gammaproteobacteria--1:gtdb_domain_counter=d__Bacteria--1:gtdb_family_counter=f__Burkholderiaceae--1:gtdb_genus_counter=g__Alicycliphilus--1:gtdb_order_counter=o__Burkholderiales--1:gtdb_phylum_counter=p__Proteobacteria--1:gtdb_species_counter=s__Alicycliphilus denitrificans--1:heptad_counter=MCP-36H--4:lbd_counter=:lca_tree=s__Alicycliphilus denitrificans:length_avg=98.33333333333333:length_max=155.0:length_min=22.0:length_std=68.64643714959527:length_sum=295.0:mismatch_avg=1.6666666666666667:mismatch_max=4.0:mismatch_min=0.0:mismatch_std=2.0816659994661326:mismatch_sum=5.0:name=N1227781:qcovhsp_avg=100.0:qcovhsp_max=100.0:qcovhsp_min=100.0:qcovhsp_std=0.0:qcovhsp_sum=300.0:qend_avg=98.33333333333333:qend_max=155.0:qend_min=22.0:qend_std=68.64643714959527:qend_sum=295.0:qstart_avg=1.0:qstart_max=1.0:qstart_min=1.0:qstart_std=0.0:qstart_sum=3.0:ref_name_counter=RS_GCF_000204645.1_protein.faa_NC_015422.1_4584@PF00015_full_PFAM.446.625--2||RS_GCF_018221465.1_protein.faa_NZ_JAAIKR010000012.1_98@PF00015_full_PFAM.4.34--1:scovhsp_avg=75.26666666666667:scovhsp_max=86.6:scovhsp_min=65.9:scovhsp_std=10.489200795739075:scovhsp_sum=225.79999999999998:send_avg=113.33333333333333:send_max=158.0:send_min=25.0:send_std=76.50054466037045:send_sum=340.0:sstart_avg=16.0:sstart_max=40.0:sstart_min=4.0:sstart_std=20.784609690826528:sstart_sum=48.0])0.721:0.0255823[&&NHX:Sample_counter=rhizpot3--1||rhiztom1--1||rhiztom3--1:Type_counter=GTDB--2||capture--3:besthit_avg=97.63333333333333:besthit_max=100.0:besthit_min=95.5:besthit_std=2.2590558499809896:besthit_sum=292.9:bitscore_avg=168.26666666666668:bitscore_max=262.0:bitscore_min=40.8:bitscore_std=114.39323989350653:bitscore_sum=504.8:capture_class_counter=c__Clostridia--1||c__Gammaproteobacteria--2:capture_domain_counter=d__Bacteria--3:capture_family_counter=f__Burkholderiaceae--2||f__Lachnospiraceae--1:capture_genus_counter=g__14-2--1||g__Alicycliphilus--2:capture_order_counter=o__Burkholderiales--2||o__Lachnospirales--1:capture_phylum_counter=p__Firmicutes_A--1||p__Proteobacteria--2:capture_species_counter=s__14-2 sp910587895--1||s__Alicycliphilus denitrificans--2:evalue_avg=1.6066666666666668e-07:evalue_max=4.82e-07:evalue_min=1.36e-90:evalue_std=2.782828297493996e-07:evalue_sum=4.82e-07:gapopen_avg=0.0:gapopen_max=0.0:gapopen_min=0.0:gapopen_std=0.0:gapopen_sum=0.0:gtdb_class_counter=c__Gammaproteobacteria--2:gtdb_domain_counter=d__Bacteria--2:gtdb_family_counter=f__Burkholderiaceae--2:gtdb_genus_counter=g__Alicycliphilus--2:gtdb_order_counter=o__Burkholderiales--2:gtdb_phylum_counter=p__Proteobacteria--2:gtdb_species_counter=s__Alicycliphilus denitrificans--1||s__Alicycliphilus sp018242005--1:heptad_counter=MCP-36H--5:lbd_counter=:lca_tree=g__Alicycliphilus:length_avg=98.33333333333333:length_max=155.0:length_min=22.0:length_std=68.64643714959527:length_sum=295.0:mismatch_avg=1.6666666666666667:mismatch_max=4.0:mismatch_min=0.0:mismatch_std=2.0816659994661326:mismatch_sum=5.0:name=N1227782:qcovhsp_avg=100.0:qcovhsp_max=100.0:qcovhsp_min=100.0:qcovhsp_std=0.0:qcovhsp_sum=300.0:qend_avg=98.33333333333333:qend_max=155.0:qend_min=22.0:qend_std=68.64643714959527:qend_sum=295.0:qstart_avg=1.0:qstart_max=1.0:qstart_min=1.0:qstart_std=0.0:qstart_sum=3.0:ref_name_counter=RS_GCF_000204645.1_protein.faa_NC_015422.1_4584@PF00015_full_PFAM.446.625--2||RS_GCF_018221465.1_protein.faa_NZ_JAAIKR010000012.1_98@PF00015_full_PFAM.4.34--1:scovhsp_avg=75.26666666666667:scovhsp_max=86.6:scovhsp_min=65.9:scovhsp_std=10.489200795739075:scovhsp_sum=225.79999999999998:send_avg=113.33333333333333:send_max=158.0:send_min=25.0:send_std=76.50054466037045:send_sum=340.0:sstart_avg=16.0:sstart_max=40.0:sstart_min=4.0:sstart_std=20.784609690826528:sstart_sum=48.0],(67ba3176-2a82-4531-a39d-27a21f77b0ec_1@MCPsignal.361.446:0[&&NHX:Sample=rhiztom3:Type=capture:capture_class=c__Gammaproteobacteria:capture_domain=d__Bacteria:capture_family=f__Burkholderiaceae:capture_genus=g__Massilia:capture_order=o__Burkholderiales:capture_phylum=p__Proteobacteria:capture_species=s__Massilia sp015277795:heptad=MCP-36H],6afeea67-fef4-5e2a-90ea-1be8c5f12493_4@MCPsignal.348.433:0[&&NHX:Sample=rhiztom3:Type=capture:capture_class=c__Gammaproteobacteria:capture_domain=d__Bacteria:capture_family=f__Burkholderiaceae:capture_genus=g__Massilia:capture_order=o__Burkholderiales:capture_phylum=p__Proteobacteria:capture_species=s__Massilia sp015277795:heptad=MCP-36H]):0.0771398[&&NHX:Sample_counter=rhiztom3--2:Type_counter=capture--2:capture_class_counter=c__Gammaproteobacteria--2:capture_domain_counter=d__Bacteria--2:capture_family_counter=f__Burkholderiaceae--2:capture_genus_counter=g__Massilia--2:capture_order_counter=o__Burkholderiales--2:capture_phylum_counter=p__Proteobacteria--2:capture_species_counter=s__Massilia sp015277795--2:gtdb_class_counter=:gtdb_domain_counter=:gtdb_family_counter=:gtdb_genus_counter=:gtdb_order_counter=:gtdb_phylum_counter=:gtdb_species_counter=:heptad_counter=MCP-36H--2:lbd_counter=:name=N1227785:ref_name_counter=])0.854:0.0302066[&&NHX:Sample_counter=rhizpot3--1||rhiztom1--1||rhiztom3--3:Type_counter=GTDB--2||capture--5:besthit_avg=97.63333333333333:besthit_max=100.0:besthit_min=95.5:besthit_std=2.2590558499809896:besthit_sum=292.9:bitscore_avg=168.26666666666668:bitscore_max=262.0:bitscore_min=40.8:bitscore_std=114.39323989350653:bitscore_sum=504.8:capture_class_counter=c__Clostridia--1||c__Gammaproteobacteria--4:capture_domain_counter=d__Bacteria--5:capture_family_counter=f__Burkholderiaceae--4||f__Lachnospiraceae--1:capture_genus_counter=g__14-2--1||g__Alicycliphilus--2||g__Massilia--2:capture_order_counter=o__Burkholderiales--4||o__Lachnospirales--1:capture_phylum_counter=p__Firmicutes_A--1||p__Proteobacteria--4:capture_species_counter=s__14-2 sp910587895--1||s__Alicycliphilus denitrificans--2||s__Massilia sp015277795--2:evalue_avg=1.6066666666666668e-07:evalue_max=4.82e-07:evalue_min=1.36e-90:evalue_std=2.782828297493996e-07:evalue_sum=4.82e-07:gapopen_avg=0.0:gapopen_max=0.0:gapopen_min=0.0:gapopen_std=0.0:gapopen_sum=0.0:gtdb_class_counter=c__Gammaproteobacteria--2:gtdb_domain_counter=d__Bacteria--2:gtdb_family_counter=f__Burkholderiaceae--2:gtdb_genus_counter=g__Alicycliphilus--2:gtdb_order_counter=o__Burkholderiales--2:gtdb_phylum_counter=p__Proteobacteria--2:gtdb_species_counter=s__Alicycliphilus denitrificans--1||s__Alicycliphilus sp018242005--1:heptad_counter=MCP-36H--7:lbd_counter=:lca_tree=g__Alicycliphilus:length_avg=98.33333333333333:length_max=155.0:length_min=22.0:length_std=68.64643714959527:length_sum=295.0:mismatch_avg=1.6666666666666667:mismatch_max=4.0:mismatch_min=0.0:mismatch_std=2.0816659994661326:mismatch_sum=5.0:name=N1227786:qcovhsp_avg=100.0:qcovhsp_max=100.0:qcovhsp_min=100.0:qcovhsp_std=0.0:qcovhsp_sum=300.0:qend_avg=98.33333333333333:qend_max=155.0:qend_min=22.0:qend_std=68.64643714959527:qend_sum=295.0:qstart_avg=1.0:qstart_max=1.0:qstart_min=1.0:qstart_std=0.0:qstart_sum=3.0:ref_name_counter=RS_GCF_000204645.1_protein.faa_NC_015422.1_4584@PF00015_full_PFAM.446.625--2||RS_GCF_018221465.1_protein.faa_NZ_JAAIKR010000012.1_98@PF00015_full_PFAM.4.34--1:scovhsp_avg=75.26666666666667:scovhsp_max=86.6:scovhsp_min=65.9:scovhsp_std=10.489200795739075:scovhsp_sum=225.79999999999998:send_avg=113.33333333333333:send_max=158.0:send_min=25.0:send_std=76.50054466037045:send_sum=340.0:sstart_avg=16.0:sstart_max=40.0:sstart_min=4.0:sstart_std=20.784609690826528:sstart_sum=48.0])0.867:0.0577256[&&NHX:Sample_counter=rhizpot3--1||rhiztom1--1||rhiztom3--3:Type_counter=GTDB--4||capture--5:besthit_avg=97.63333333333333:besthit_max=100.0:besthit_min=95.5:besthit_std=2.25905584998099:besthit_sum=292.9:bitscore_avg=168.26666666666668:bitscore_max=262.0:bitscore_min=40.8:bitscore_std=114.39323989350652:bitscore_sum=504.8:capture_class_counter=c__Clostridia--1||c__Gammaproteobacteria--4:capture_domain_counter=d__Bacteria--5:capture_family_counter=f__Burkholderiaceae--4||f__Lachnospiraceae--1:capture_genus_counter=g__14-2--1||g__Alicycliphilus--2||g__Massilia--2:capture_order_counter=o__Burkholderiales--4||o__Lachnospirales--1:capture_phylum_counter=p__Firmicutes_A--1||p__Proteobacteria--4:capture_species_counter=s__14-2 sp910587895--1||s__Alicycliphilus denitrificans--2||s__Massilia sp015277795--2:evalue_avg=1.6066666666666668e-07:evalue_max=4.82e-07:evalue_min=1.36e-90:evalue_std=2.782828297493996e-07:evalue_sum=4.82e-07:gapopen_avg=0.0:gapopen_max=0.0:gapopen_min=0.0:gapopen_std=0.0:gapopen_sum=0.0:gtdb_class_counter=c__Gammaproteobacteria--4:gtdb_domain_counter=d__Bacteria--4:gtdb_family_counter=f__Burkholderiaceae--4:gtdb_genus_counter=g__Alicycliphilus--4:gtdb_order_counter=o__Burkholderiales--4:gtdb_phylum_counter=p__Proteobacteria--4:gtdb_species_counter=s__Alicycliphilus denitrificans--1||s__Alicycliphilus sp018054745--1||s__Alicycliphilus sp018240995--1||s__Alicycliphilus sp018242005--1:heptad_counter=MCP-36H--9:lbd_counter=:lca_tree=g__Alicycliphilus:length_avg=98.33333333333333:length_max=155.0:length_min=22.0:length_std=68.64643714959527:length_sum=295.0:mismatch_avg=1.6666666666666667:mismatch_max=4.0:mismatch_min=0.0:mismatch_std=2.0816659994661326:mismatch_sum=5.0:name=N1227787:qcovhsp_avg=100.0:qcovhsp_max=100.0:qcovhsp_min=100.0:qcovhsp_std=0.0:qcovhsp_sum=300.0:qend_avg=98.33333333333333:qend_max=155.0:qend_min=22.0:qend_std=68.64643714959527:qend_sum=295.0:qstart_avg=1.0:qstart_max=1.0:qstart_min=1.0:qstart_std=0.0:qstart_sum=3.0:ref_name_counter=RS_GCF_000204645.1_protein.faa_NC_015422.1_4584@PF00015_full_PFAM.446.625--2||RS_GCF_018221465.1_protein.faa_NZ_JAAIKR010000012.1_98@PF00015_full_PFAM.4.34--1:scovhsp_avg=75.26666666666667:scovhsp_max=86.6:scovhsp_min=65.9:scovhsp_std=10.489200795739075:scovhsp_sum=225.79999999999998:send_avg=113.33333333333333:send_max=158.0:send_min=25.0:send_std=76.50054466037045:send_sum=340.0:sstart_avg=16.0:sstart_max=40.0:sstart_min=4.0:sstart_std=20.784609690826528:sstart_sum=48.0],RS_GCF_000400995.2_protein.faa_NZ_DF238930.1_37@PF00015_full_PFAM.446.631:0.0298687[&&NHX:Type=GTDB:gtdb_class=c__Gammaproteobacteria:gtdb_domain=d__Bacteria:gtdb_family=f__Burkholderiaceae:gtdb_genus=g__MR-S7:gtdb_order=o__Burkholderiales:gtdb_phylum=p__Proteobacteria:gtdb_species=s__MR-S7 sp000400995:heptad=MCP-36H:species=d__Bacteria_p__Proteobacteria_c__Gammaproteobacteria_o__Burkholderiales_f__Burkholderiaceae_g__MR-S7_s__MR-S7 sp000400995])1:0.18748[&&NHX:Sample_counter=rhizpot3--1||rhiztom1--1||rhiztom3--3:Type_counter=GTDB--5||capture--5:besthit_avg=97.63333333333333:besthit_max=100.0:besthit_min=95.5:besthit_std=2.25905584998099:besthit_sum=292.9:bitscore_avg=168.26666666666668:bitscore_max=262.0:bitscore_min=40.8:bitscore_std=114.39323989350652:bitscore_sum=504.8:capture_class_counter=c__Clostridia--1||c__Gammaproteobacteria--4:capture_domain_counter=d__Bacteria--5:capture_family_counter=f__Burkholderiaceae--4||f__Lachnospiraceae--1:capture_genus_counter=g__14-2--1||g__Alicycliphilus--2||g__Massilia--2:capture_order_counter=o__Burkholderiales--4||o__Lachnospirales--1:capture_phylum_counter=p__Firmicutes_A--1||p__Proteobacteria--4:capture_species_counter=s__14-2 sp910587895--1||s__Alicycliphilus denitrificans--2||s__Massilia sp015277795--2:evalue_avg=1.6066666666666668e-07:evalue_max=4.82e-07:evalue_min=1.36e-90:evalue_std=2.782828297493996e-07:evalue_sum=4.82e-07:gapopen_avg=0.0:gapopen_max=0.0:gapopen_min=0.0:gapopen_std=0.0:gapopen_sum=0.0:gtdb_class_counter=c__Gammaproteobacteria--5:gtdb_domain_counter=d__Bacteria--5:gtdb_family_counter=f__Burkholderiaceae--5:gtdb_genus_counter=g__Alicycliphilus--4||g__MR-S7--1:gtdb_order_counter=o__Burkholderiales--5:gtdb_phylum_counter=p__Proteobacteria--5:gtdb_species_counter=s__Alicycliphilus denitrificans--1||s__Alicycliphilus sp018054745--1||s__Alicycliphilus sp018240995--1||s__Alicycliphilus sp018242005--1||s__MR-S7 sp000400995--1:heptad_counter=MCP-36H--10:lbd_counter=:lca_tree=f__Burkholderiaceae:length_avg=98.33333333333333:length_max=155.0:length_min=22.0:length_std=68.64643714959527:length_sum=295.0:mismatch_avg=1.6666666666666667:mismatch_max=4.0:mismatch_min=0.0:mismatch_std=2.0816659994661326:mismatch_sum=5.0:name=N1227789:qcovhsp_avg=100.0:qcovhsp_max=100.0:qcovhsp_min=100.0:qcovhsp_std=0.0:qcovhsp_sum=300.0:qend_avg=98.33333333333333:qend_max=155.0:qend_min=22.0:qend_std=68.64643714959527:qend_sum=295.0:qstart_avg=1.0:qstart_max=1.0:qstart_min=1.0:qstart_std=0.0:qstart_sum=3.0:ref_name_counter=RS_GCF_000204645.1_protein.faa_NC_015422.1_4584@PF00015_full_PFAM.446.625--2||RS_GCF_018221465.1_protein.faa_NZ_JAAIKR010000012.1_98@PF00015_full_PFAM.4.34--1:scovhsp_avg=75.26666666666667:scovhsp_max=86.6:scovhsp_min=65.9:scovhsp_std=10.489200795739075:scovhsp_sum=225.79999999999998:send_avg=113.33333333333333:send_max=158.0:send_min=25.0:send_std=76.50054466037045:send_sum=340.0:sstart_avg=16.0:sstart_max=40.0:sstart_min=4.0:sstart_std=20.784609690826528:sstart_sum=48.0])0.585:0.0479896[&&NHX:Sample_counter=rhizpot3--1||rhiztom1--1||rhiztom3--3:Type_counter=GTDB--6||capture--5:besthit_avg=97.63333333333333:besthit_max=100.0:besthit_min=95.5:besthit_std=2.25905584998099:besthit_sum=292.9:bitscore_avg=168.26666666666668:bitscore_max=262.0:bitscore_min=40.8:bitscore_std=114.39323989350652:bitscore_sum=504.8:capture_class_counter=c__Clostridia--1||c__Gammaproteobacteria--4:capture_domain_counter=d__Bacteria--5:capture_family_counter=f__Burkholderiaceae--4||f__Lachnospiraceae--1:capture_genus_counter=g__14-2--1||g__Alicycliphilus--2||g__Massilia--2:capture_order_counter=o__Burkholderiales--4||o__Lachnospirales--1:capture_phylum_counter=p__Firmicutes_A--1||p__Proteobacteria--4:capture_species_counter=s__14-2 sp910587895--1||s__Alicycliphilus denitrificans--2||s__Massilia sp015277795--2:evalue_avg=1.6066666666666668e-07:evalue_max=4.82e-07:evalue_min=1.36e-90:evalue_std=2.782828297493996e-07:evalue_sum=4.82e-07:gapopen_avg=0.0:gapopen_max=0.0:gapopen_min=0.0:gapopen_std=0.0:gapopen_sum=0.0:gtdb_class_counter=c__Gammaproteobacteria--6:gtdb_domain_counter=d__Bacteria--6:gtdb_family_counter=f__Burkholderiaceae--6:gtdb_genus_counter=g__Acidovorax_C--1||g__Alicycliphilus--4||g__MR-S7--1:gtdb_order_counter=o__Burkholderiales--6:gtdb_phylum_counter=p__Proteobacteria--6:gtdb_species_counter=s__Acidovorax_C sp011303755--1||s__Alicycliphilus denitrificans--1||s__Alicycliphilus sp018054745--1||s__Alicycliphilus sp018240995--1||s__Alicycliphilus sp018242005--1||s__MR-S7 sp000400995--1:heptad_counter=MCP-36H--11:lbd_counter=:lca_tree=f__Burkholderiaceae:length_avg=98.33333333333333:length_max=155.0:length_min=22.0:length_std=68.64643714959527:length_sum=295.0:mismatch_avg=1.6666666666666667:mismatch_max=4.0:mismatch_min=0.0:mismatch_std=2.0816659994661326:mismatch_sum=5.0:name=N1227790:qcovhsp_avg=100.0:qcovhsp_max=100.0:qcovhsp_min=100.0:qcovhsp_std=0.0:qcovhsp_sum=300.0:qend_avg=98.33333333333333:qend_max=155.0:qend_min=22.0:qend_std=68.64643714959527:qend_sum=295.0:qstart_avg=1.0:qstart_max=1.0:qstart_min=1.0:qstart_std=0.0:qstart_sum=3.0:ref_name_counter=RS_GCF_000204645.1_protein.faa_NC_015422.1_4584@PF00015_full_PFAM.446.625--2||RS_GCF_018221465.1_protein.faa_NZ_JAAIKR010000012.1_98@PF00015_full_PFAM.4.34--1:scovhsp_avg=75.26666666666667:scovhsp_max=86.6:scovhsp_min=65.9:scovhsp_std=10.489200795739075:scovhsp_sum=225.79999999999998:send_avg=113.33333333333333:send_max=158.0:send_min=25.0:send_std=76.50054466037045:send_sum=340.0:sstart_avg=16.0:sstart_max=40.0:sstart_min=4.0:sstart_std=20.784609690826528:sstart_sum=48.0])0.83:0.0352569[&&NHX:Sample_counter=rhizpot3--1||rhiztom1--1||rhiztom3--3:Type_counter=GTDB--8||capture--5:besthit_avg=97.63333333333333:besthit_max=100.0:besthit_min=95.5:besthit_std=2.25905584998099:besthit_sum=292.9:bitscore_avg=168.26666666666668:bitscore_max=262.0:bitscore_min=40.8:bitscore_std=114.39323989350652:bitscore_sum=504.8:capture_class_counter=c__Clostridia--1||c__Gammaproteobacteria--4:capture_domain_counter=d__Bacteria--5:capture_family_counter=f__Burkholderiaceae--4||f__Lachnospiraceae--1:capture_genus_counter=g__14-2--1||g__Alicycliphilus--2||g__Massilia--2:capture_order_counter=o__Burkholderiales--4||o__Lachnospirales--1:capture_phylum_counter=p__Firmicutes_A--1||p__Proteobacteria--4:capture_species_counter=s__14-2 sp910587895--1||s__Alicycliphilus denitrificans--2||s__Massilia sp015277795--2:evalue_avg=1.6066666666666668e-07:evalue_max=4.82e-07:evalue_min=1.36e-90:evalue_std=2.782828297493996e-07:evalue_sum=4.82e-07:gapopen_avg=0.0:gapopen_max=0.0:gapopen_min=0.0:gapopen_std=0.0:gapopen_sum=0.0:gtdb_class_counter=c__Gammaproteobacteria--8:gtdb_domain_counter=d__Bacteria--8:gtdb_family_counter=f__Burkholderiaceae--8:gtdb_genus_counter=g__Acidovorax_C--1||g__Alicycliphilus--4||g__Comamonas--1||g__MR-S7--1||g__Melaminivora_A--1:gtdb_order_counter=o__Burkholderiales--8:gtdb_phylum_counter=p__Proteobacteria--8:gtdb_species_counter=s__Acidovorax_C sp011303755--1||s__Alicycliphilus denitrificans--1||s__Alicycliphilus sp018054745--1||s__Alicycliphilus sp018240995--1||s__Alicycliphilus sp018242005--1||s__Comamonas sp019104825--1||s__MR-S7 sp000400995--1||s__Melaminivora_A jejuensis--1:heptad_counter=MCP-36H--13:lbd_counter=:lca_tree=f__Burkholderiaceae:length_avg=98.33333333333333:length_max=155.0:length_min=22.0:length_std=68.64643714959527:length_sum=295.0:mismatch_avg=1.6666666666666667:mismatch_max=4.0:mismatch_min=0.0:mismatch_std=2.0816659994661326:mismatch_sum=5.0:name=N1227791:qcovhsp_avg=100.0:qcovhsp_max=100.0:qcovhsp_min=100.0:qcovhsp_std=0.0:qcovhsp_sum=300.0:qend_avg=98.33333333333333:qend_max=155.0:qend_min=22.0:qend_std=68.64643714959527:qend_sum=295.0:qstart_avg=1.0:qstart_max=1.0:qstart_min=1.0:qstart_std=0.0:qstart_sum=3.0:ref_name_counter=RS_GCF_000204645.1_protein.faa_NC_015422.1_4584@PF00015_full_PFAM.446.625--2||RS_GCF_018221465.1_protein.faa_NZ_JAAIKR010000012.1_98@PF00015_full_PFAM.4.34--1:scovhsp_avg=75.26666666666667:scovhsp_max=86.6:scovhsp_min=65.9:scovhsp_std=10.489200795739075:scovhsp_sum=225.79999999999998:send_avg=113.33333333333333:send_max=158.0:send_min=25.0:send_std=76.50054466037045:send_sum=340.0:sstart_avg=16.0:sstart_max=40.0:sstart_min=4.0:sstart_std=20.784609690826528:sstart_sum=48.0])0.89:0.0377811[&&NHX:Sample_counter=rhizpot3--2||rhiztom1--1||rhiztom3--4:Type_counter=GTDB--11||capture--7:besthit_avg=97.63333333333333:besthit_max=100.0:besthit_min=95.5:besthit_std=2.25905584998099:besthit_sum=292.9:bitscore_avg=168.26666666666668:bitscore_max=262.0:bitscore_min=40.8:bitscore_std=114.39323989350652:bitscore_sum=504.8:capture_class_counter=c__Clostridia--1||c__Gammaproteobacteria--6:capture_domain_counter=d__Bacteria--7:capture_family_counter=f__Burkholderiaceae--6||f__Lachnospiraceae--1:capture_genus_counter=g__14-2--1||g__Alicycliphilus--2||g__Caballeronia--1||g__Janthinobacterium--1||g__Massilia--2:capture_order_counter=o__Burkholderiales--6||o__Lachnospirales--1:capture_phylum_counter=p__Firmicutes_A--1||p__Proteobacteria--6:capture_species_counter=s__14-2 sp910587895--1||s__Alicycliphilus denitrificans--2||s__Caballeronia verschuerenii--1||s__Janthinobacterium sp014379395--1||s__Massilia sp015277795--2:evalue_avg=1.6066666666666668e-07:evalue_max=4.82e-07:evalue_min=1.36e-90:evalue_std=2.782828297493996e-07:evalue_sum=4.82e-07:gapopen_avg=0.0:gapopen_max=0.0:gapopen_min=0.0:gapopen_std=0.0:gapopen_sum=0.0:gtdb_class_counter=c__Gammaproteobacteria--11:gtdb_domain_counter=d__Bacteria--11:gtdb_family_counter=f__Burkholderiaceae--11:gtdb_genus_counter=g__Acidovorax_C--1||g__Alicycliphilus--4||g__Comamonas--1||g__Ideonella--3||g__MR-S7--1||g__Melaminivora_A--1:gtdb_order_counter=o__Burkholderiales--11:gtdb_phylum_counter=p__Proteobacteria--11:gtdb_species_counter=s__Acidovorax_C sp011303755--1||s__Alicycliphilus denitrificans--1||s__Alicycliphilus sp018054745--1||s__Alicycliphilus sp018240995--1||s__Alicycliphilus sp018242005--1||s__Comamonas sp019104825--1||s__Ideonella dechloratans--2||s__Ideonella sp000333615--1||s__MR-S7 sp000400995--1||s__Melaminivora_A jejuensis--1:heptad_counter=MCP-36H--18:lbd_counter=:lca_tree=f__Burkholderiaceae:length_avg=98.33333333333333:length_max=155.0:length_min=22.0:length_std=68.64643714959527:length_sum=295.0:mismatch_avg=1.6666666666666667:mismatch_max=4.0:mismatch_min=0.0:mismatch_std=2.0816659994661326:mismatch_sum=5.0:name=N1227792:qcovhsp_avg=100.0:qcovhsp_max=100.0:qcovhsp_min=100.0:qcovhsp_std=0.0:qcovhsp_sum=300.0:qend_avg=98.33333333333333:qend_max=155.0:qend_min=22.0:qend_std=68.64643714959527:qend_sum=295.0:qstart_avg=1.0:qstart_max=1.0:qstart_min=1.0:qstart_std=0.0:qstart_sum=3.0:ref_name_counter=RS_GCF_000204645.1_protein.faa_NC_015422.1_4584@PF00015_full_PFAM.446.625--2||RS_GCF_018221465.1_protein.faa_NZ_JAAIKR010000012.1_98@PF00015_full_PFAM.4.34--1:scovhsp_avg=75.26666666666667:scovhsp_max=86.6:scovhsp_min=65.9:scovhsp_std=10.489200795739075:scovhsp_sum=225.79999999999998:send_avg=113.33333333333333:send_max=158.0:send_min=25.0:send_std=76.50054466037045:send_sum=340.0:sstart_avg=16.0:sstart_max=40.0:sstart_min=4.0:sstart_std=20.784609690826528:sstart_sum=48.0])0:5e-09[&&NHX:Sample_counter=rhizpot1--1||rhizpot2--1||rhizpot3--3||rhiztom1--1||rhiztom2--3||rhiztom3--10:Type_counter=GTDB--16||capture--19:besthit_avg=86.45000000000002:besthit_max=100.0:besthit_min=54.6:besthit_std=15.858211032233655:besthit_sum=691.6000000000001:bitscore_avg=148.35:bitscore_max=262.0:bitscore_min=40.8:bitscore_std=73.57753927466102:bitscore_sum=1186.8:capture_class_counter=c__Actinomycetia--1||c__Clostridia--1||c__Gammaproteobacteria--16||c__Moorellia--1:capture_domain_counter=d__Bacteria--19:capture_family_counter=f__Burkholderiaceae--16||f__Lachnospiraceae--1||f__Micromonosporaceae--1||f__Moorellaceae--1:capture_genus_counter=g__14-2--1||g__Achromobacter--1||g__Acidovorax--4||g__Alicycliphilus--2||g__Aquabacterium--2||g__Caballeronia--1||g__Janthinobacterium--1||g__Kinneretia--1||g__Massilia--2||g__Moorella--1||g__Noviherbaspirillum_A--1||g__Planosporangium--1||g__Variovorax--1:capture_order_counter=o__Burkholderiales--16||o__Lachnospirales--1||o__Moorellales--1||o__Mycobacteriales--1:capture_phylum_counter=p__Actinobacteriota--1||p__Firmicutes_A--1||p__Firmicutes_B--1||p__Proteobacteria--16:capture_species_counter=s__14-2 sp910587895--1||s__Achromobacter denitrificans--1||s__Acidovorax sp001411535--4||s__Alicycliphilus denitrificans--2||s__Aquabacterium sp016185075--1||s__Aquabacterium sp903871865--1||s__Caballeronia verschuerenii--1||s__Janthinobacterium sp014379395--1||s__Kinneretia sp015657635--1||s__Massilia sp015277795--2||s__Moorella glycerini--1||s__Noviherbaspirillum_A soli--1||s__Planosporangium mesophilum--1||s__Variovorax sp001426505--1:evalue_avg=6.025000000005588e-08:evalue_max=4.82e-07:evalue_min=1.36e-90:evalue_std=1.7041273426593536e-07:evalue_sum=4.82000000000447e-07:gapopen_avg=0.25:gapopen_max=1.0:gapopen_min=0.0:gapopen_std=0.4629100498862757:gapopen_sum=2.0:gtdb_class_counter=c__Gammaproteobacteria--16:gtdb_domain_counter=d__Bacteria--16:gtdb_family_counter=f__Burkholderiaceae--16:gtdb_genus_counter=g__Acidovorax_C--1||g__Alicycliphilus--4||g__Comamonas--3||g__Duganella--2||g__Ideonella--3||g__MR-S7--1||g__Melaminivora_A--1||g__Symbiobacter--1:gtdb_order_counter=o__Burkholderiales--16:gtdb_phylum_counter=p__Proteobacteria--16:gtdb_species_counter=s__Acidovorax_C sp011303755--1||s__Alicycliphilus denitrificans--1||s__Alicycliphilus sp018054745--1||s__Alicycliphilus sp018240995--1||s__Alicycliphilus sp018242005--1||s__Comamonas denitrificans_A--1||s__Comamonas sp019104825--2||s__Duganella phyllosphaerae--1||s__Duganella sp900110275--1||s__Ideonella dechloratans--2||s__Ideonella sp000333615--1||s__MR-S7 sp000400995--1||s__Melaminivora_A jejuensis--1||s__Symbiobacter mobilis--1:heptad_counter=MCP-36H--35:lbd_counter=:lca_tree=f__Burkholderiaceae:length_avg=104.25:length_max=155.0:length_min=22.0:length_std=48.390524456166595:length_sum=834.0:mismatch_avg=16.25:mismatch_max=54.0:mismatch_min=0.0:mismatch_std=20.624188295715854:mismatch_sum=130.0:name=N1227793:qcovhsp_avg=99.375:qcovhsp_max=100.0:qcovhsp_min=97.6:qcovhsp_std=0.9996427933445613:qcovhsp_sum=795.0:qend_avg=104.5:qend_max=155.0:qend_min=22.0:qend_std=48.51214869935748:qend_sum=836.0:qstart_avg=1.5:qstart_max=4.0:qstart_min=1.0:qstart_std=1.0690449676496976:qstart_sum=12.0:ref_name_counter=GB_GCA_014879745.1_protein.faa_JACSRM010000476.1_30@PF00015_full_PFAM.197.380--1||RS_GCF_000204645.1_protein.faa_NC_015422.1_4584@PF00015_full_PFAM.446.625--2||RS_GCF_003096555.1_protein.faa_NZ_QEKM01000001.1_1804@PF00015_full_PFAM.321.502--2||RS_GCF_010020825.1_protein.faa_NZ_JAACJE010000001.1_302@PF00015_full_PFAM.337.530--1||RS_GCF_018221465.1_protein.faa_NZ_JAAIKR010000012.1_98@PF00015_full_PFAM.4.34--1||RS_GCF_019219095.1_protein.faa_NZ_JAHUWH010000066.1_1@PF00015_full_PFAM.1.85--1:scovhsp_avg=68.125:scovhsp_max=86.6:scovhsp_min=51.2:scovhsp_std=11.844438116082763:scovhsp_sum=545.0:send_avg=129.125:send_max=166.0:send_min=25.0:send_std=52.37075928962104:send_sum=1033.0:sstart_avg=25.875:sstart_max=43.0:sstart_min=4.0:sstart_std=17.307615994947756:sstart_sum=207.0],(c4947534-982e-4c8a-8e15-8f3be2faca01_2@MCPsignal.22.63:0.107835[&&NHX:Sample=rhiztom3:Type=capture:capture_class=c__Gammaproteobacteria:capture_domain=d__Bacteria:capture_family=f__Burkholderiaceae:capture_genus=g__Aquabacterium:capture_order=o__Burkholderiales:capture_phylum=p__Proteobacteria:capture_species=s__Aquabacterium sp016185075:heptad=MCP-36H],e28dc807-2383-40eb-a2d1-6c9782312b27_3@MCPsignal.255.302:0.16703[&&NHX:Sample=rhiztom2:Type=capture:capture_class=c__Gammaproteobacteria:capture_domain=d__Bacteria:capture_family=f__Burkholderiaceae:capture_genus=g__Acidovorax:capture_order=o__Burkholderiales:capture_phylum=p__Proteobacteria:capture_species=s__Acidovorax sp001411535:heptad=MCP-36H])0.524:0.0329998[&&NHX:Sample_counter=rhiztom2--1||rhiztom3--1:Type_counter=capture--2:capture_class_counter=c__Gammaproteobacteria--2:capture_domain_counter=d__Bacteria--2:capture_family_counter=f__Burkholderiaceae--2:capture_genus_counter=g__Acidovorax--1||g__Aquabacterium--1:capture_order_counter=o__Burkholderiales--2:capture_phylum_counter=p__Proteobacteria--2:capture_species_counter=s__Acidovorax sp001411535--1||s__Aquabacterium sp016185075--1:gtdb_class_counter=:gtdb_domain_counter=:gtdb_family_counter=:gtdb_genus_counter=:gtdb_order_counter=:gtdb_phylum_counter=:gtdb_species_counter=:heptad_counter=MCP-36H--2:lbd_counter=:name=N1227796:ref_name_counter=])0:5e-09[&&NHX:Sample_counter=rhizpot1--1||rhizpot2--1||rhizpot3--3||rhiztom1--1||rhiztom2--4||rhiztom3--11:Type_counter=GTDB--16||capture--21:besthit_avg=86.45000000000002:besthit_max=100.0:besthit_min=54.6:besthit_std=15.858211032233655:besthit_sum=691.6000000000001:bitscore_avg=148.35:bitscore_max=262.0:bitscore_min=40.8:bitscore_std=73.57753927466102:bitscore_sum=1186.8:capture_class_counter=c__Actinomycetia--1||c__Clostridia--1||c__Gammaproteobacteria--18||c__Moorellia--1:capture_domain_counter=d__Bacteria--21:capture_family_counter=f__Burkholderiaceae--18||f__Lachnospiraceae--1||f__Micromonosporaceae--1||f__Moorellaceae--1:capture_genus_counter=g__14-2--1||g__Achromobacter--1||g__Acidovorax--5||g__Alicycliphilus--2||g__Aquabacterium--3||g__Caballeronia--1||g__Janthinobacterium--1||g__Kinneretia--1||g__Massilia--2||g__Moorella--1||g__Noviherbaspirillum_A--1||g__Planosporangium--1||g__Variovorax--1:capture_order_counter=o__Burkholderiales--18||o__Lachnospirales--1||o__Moorellales--1||o__Mycobacteriales--1:capture_phylum_counter=p__Actinobacteriota--1||p__Firmicutes_A--1||p__Firmicutes_B--1||p__Proteobacteria--18:capture_species_counter=s__14-2 sp910587895--1||s__Achromobacter denitrificans--1||s__Acidovorax sp001411535--5||s__Alicycliphilus denitrificans--2||s__Aquabacterium sp016185075--2||s__Aquabacterium sp903871865--1||s__Caballeronia verschuerenii--1||s__Janthinobacterium sp014379395--1||s__Kinneretia sp015657635--1||s__Massilia sp015277795--2||s__Moorella glycerini--1||s__Noviherbaspirillum_A soli--1||s__Planosporangium mesophilum--1||s__Variovorax sp001426505--1:evalue_avg=6.025000000005588e-08:evalue_max=4.82e-07:evalue_min=1.36e-90:evalue_std=1.7041273426593536e-07:evalue_sum=4.82000000000447e-07:gapopen_avg=0.25:gapopen_max=1.0:gapopen_min=0.0:gapopen_std=0.4629100498862757:gapopen_sum=2.0:gtdb_class_counter=c__Gammaproteobacteria--16:gtdb_domain_counter=d__Bacteria--16:gtdb_family_counter=f__Burkholderiaceae--16:gtdb_genus_counter=g__Acidovorax_C--1||g__Alicycliphilus--4||g__Comamonas--3||g__Duganella--2||g__Ideonella--3||g__MR-S7--1||g__Melaminivora_A--1||g__Symbiobacter--1:gtdb_order_counter=o__Burkholderiales--16:gtdb_phylum_counter=p__Proteobacteria--16:gtdb_species_counter=s__Acidovorax_C sp011303755--1||s__Alicycliphilus denitrificans--1||s__Alicycliphilus sp018054745--1||s__Alicycliphilus sp018240995--1||s__Alicycliphilus sp018242005--1||s__Comamonas denitrificans_A--1||s__Comamonas sp019104825--2||s__Duganella phyllosphaerae--1||s__Duganella sp900110275--1||s__Ideonella dechloratans--2||s__Ideonella sp000333615--1||s__MR-S7 sp000400995--1||s__Melaminivora_A jejuensis--1||s__Symbiobacter mobilis--1:heptad_counter=MCP-36H--37:lbd_counter=:lca_tree=f__Burkholderiaceae:length_avg=104.25:length_max=155.0:length_min=22.0:length_std=48.390524456166595:length_sum=834.0:mismatch_avg=16.25:mismatch_max=54.0:mismatch_min=0.0:mismatch_std=20.624188295715854:mismatch_sum=130.0:name=N1227797:qcovhsp_avg=99.375:qcovhsp_max=100.0:qcovhsp_min=97.6:qcovhsp_std=0.9996427933445613:qcovhsp_sum=795.0:qend_avg=104.5:qend_max=155.0:qend_min=22.0:qend_std=48.51214869935748:qend_sum=836.0:qstart_avg=1.5:qstart_max=4.0:qstart_min=1.0:qstart_std=1.0690449676496976:qstart_sum=12.0:ref_name_counter=GB_GCA_014879745.1_protein.faa_JACSRM010000476.1_30@PF00015_full_PFAM.197.380--1||RS_GCF_000204645.1_protein.faa_NC_015422.1_4584@PF00015_full_PFAM.446.625--2||RS_GCF_003096555.1_protein.faa_NZ_QEKM01000001.1_1804@PF00015_full_PFAM.321.502--2||RS_GCF_010020825.1_protein.faa_NZ_JAACJE010000001.1_302@PF00015_full_PFAM.337.530--1||RS_GCF_018221465.1_protein.faa_NZ_JAAIKR010000012.1_98@PF00015_full_PFAM.4.34--1||RS_GCF_019219095.1_protein.faa_NZ_JAHUWH010000066.1_1@PF00015_full_PFAM.1.85--1:scovhsp_avg=68.125:scovhsp_max=86.6:scovhsp_min=51.2:scovhsp_std=11.844438116082763:scovhsp_sum=545.0:send_avg=129.125:send_max=166.0:send_min=25.0:send_std=52.37075928962104:send_sum=1033.0:sstart_avg=25.875:sstart_max=43.0:sstart_min=4.0:sstart_std=17.307615994947756:sstart_sum=207.0],((4afe1ad4-6d40-4526-89dc-67d5e49dbf5a_2@MCPsignal.22.80:0.0598028[&&NHX:Sample=rhiztom3:Type=capture:besthit=96.5:bitscore=96.3:capture_class=c__Gammaproteobacteria:capture_domain=d__Bacteria:capture_family=f__Burkholderiaceae:capture_genus=g__Acidovorax:capture_order=o__Burkholderiales:capture_phylum=p__Proteobacteria:capture_species=s__Acidovorax sp001411535:evalue=1.56e-27:gapopen=0.0:heptad=MCP-36H:length=57.0:mismatch=2.0:qcovhsp=98.3:qend=57.0:qstart=1.0:ref_name=GB_GCA_019104825.1_protein.faa_JAHRXD010000172.1_1@PF00015_full_PFAM.320.425:scovhsp=54.3:send=98.0:sstart=42.0],9810bbd2-fe64-43ad-ba28-a1a7ec7a1a8a_6@MCPsignal.300.348:0.106564[&&NHX:Sample=rhiztom3:Type=capture:besthit=97.8:bitscore=78.6:capture_class=c__Gammaproteobacteria:capture_domain=d__Bacteria:capture_family=f__XN24:capture_genus=g__XN24:capture_order=o__XN24:capture_phylum=p__Proteobacteria:capture_species=s__XN24 sp011089885:evalue=5.8e-21:gapopen=0.0:heptad=MCP-36H:length=46.0:mismatch=1.0:qcovhsp=95.8:qend=47.0:qstart=2.0:ref_name=RS_GCF_019219095.1_protein.faa_NZ_JAHUWH010000066.1_1@PF00015_full_PFAM.1.85:scovhsp=54.8:send=70.0:sstart=25.0])0:5e-09[&&NHX:Sample_counter=rhiztom3--2:Type_counter=capture--2:besthit_avg=97.15:besthit_max=97.8:besthit_min=96.5:besthit_std=0.9192388155425097:besthit_sum=194.3:bitscore_avg=87.44999999999999:bitscore_max=96.3:bitscore_min=78.6:bitscore_std=12.515790027001893:bitscore_sum=174.89999999999998:capture_class_counter=c__Gammaproteobacteria--2:capture_domain_counter=d__Bacteria--2:capture_family_counter=f__Burkholderiaceae--1||f__XN24--1:capture_genus_counter=g__Acidovorax--1||g__XN24--1:capture_order_counter=o__Burkholderiales--1||o__XN24--1:capture_phylum_counter=p__Proteobacteria--2:capture_species_counter=s__Acidovorax sp001411535--1||s__XN24 sp011089885--1:evalue_avg=2.90000078e-21:evalue_max=5.8e-21:evalue_min=1.56e-27:evalue_std=4.101218227795397e-21:evalue_sum=5.80000156e-21:gapopen_avg=0.0:gapopen_max=0.0:gapopen_min=0.0:gapopen_std=0.0:gapopen_sum=0.0:gtdb_class_counter=:gtdb_domain_counter=:gtdb_family_counter=:gtdb_genus_counter=:gtdb_order_counter=:gtdb_phylum_counter=:gtdb_species_counter=:heptad_counter=MCP-36H--2:lbd_counter=:length_avg=51.5:length_max=57.0:length_min=46.0:length_std=7.7781745930520225:length_sum=103.0:mismatch_avg=1.5:mismatch_max=2.0:mismatch_min=1.0:mismatch_std=0.7071067811865476:mismatch_sum=3.0:name=N1227800:qcovhsp_avg=97.05:qcovhsp_max=98.3:qcovhsp_min=95.8:qcovhsp_std=1.7677669529663689:qcovhsp_sum=194.1:qend_avg=52.0:qend_max=57.0:qend_min=47.0:qend_std=7.0710678118654755:qend_sum=104.0:qstart_avg=1.5:qstart_max=2.0:qstart_min=1.0:qstart_std=0.7071067811865476:qstart_sum=3.0:ref_name_counter=GB_GCA_019104825.1_protein.faa_JAHRXD010000172.1_1@PF00015_full_PFAM.320.425--1||RS_GCF_019219095.1_protein.faa_NZ_JAHUWH010000066.1_1@PF00015_full_PFAM.1.85--1:scovhsp_avg=54.55:scovhsp_max=54.8:scovhsp_min=54.3:scovhsp_std=0.3535533905932738:scovhsp_sum=109.1:send_avg=84.0:send_max=98.0:send_min=70.0:send_std=19.79898987322333:send_sum=168.0:sstart_avg=33.5:sstart_max=42.0:sstart_min=25.0:sstart_std=12.020815280171307:sstart_sum=67.0],14faccb8-d118-448a-8842-84f74d688014_4@MCPsignal.210.247:5e-09[&&NHX:Sample=rhiztom3:Type=capture:capture_class=c__Alphaproteobacteria:capture_domain=d__Bacteria:capture_family=f__UBA3002:capture_genus=g__UBA6189:capture_order=o__Rickettsiales:capture_phylum=p__Proteobacteria:capture_species=s__UBA6189 sp002422745:heptad=MCP-36H])0:5e-09[&&NHX:Sample_counter=rhiztom3--3:Type_counter=capture--3:besthit_avg=97.15:besthit_max=97.8:besthit_min=96.5:besthit_std=0.9192388155425097:besthit_sum=194.3:bitscore_avg=87.44999999999999:bitscore_max=96.3:bitscore_min=78.6:bitscore_std=12.515790027001893:bitscore_sum=174.89999999999998:capture_class_counter=c__Alphaproteobacteria--1||c__Gammaproteobacteria--2:capture_domain_counter=d__Bacteria--3:capture_family_counter=f__Burkholderiaceae--1||f__UBA3002--1||f__XN24--1:capture_genus_counter=g__Acidovorax--1||g__UBA6189--1||g__XN24--1:capture_order_counter=o__Burkholderiales--1||o__Rickettsiales--1||o__XN24--1:capture_phylum_counter=p__Proteobacteria--3:capture_species_counter=s__Acidovorax sp001411535--1||s__UBA6189 sp002422745--1||s__XN24 sp011089885--1:evalue_avg=2.90000078e-21:evalue_max=5.8e-21:evalue_min=1.56e-27:evalue_std=4.101218227795397e-21:evalue_sum=5.80000156e-21:gapopen_avg=0.0:gapopen_max=0.0:gapopen_min=0.0:gapopen_std=0.0:gapopen_sum=0.0:gtdb_class_counter=:gtdb_domain_counter=:gtdb_family_counter=:gtdb_genus_counter=:gtdb_order_counter=:gtdb_phylum_counter=:gtdb_species_counter=:heptad_counter=MCP-36H--3:lbd_counter=:length_avg=51.5:length_max=57.0:length_min=46.0:length_std=7.7781745930520225:length_sum=103.0:mismatch_avg=1.5:mismatch_max=2.0:mismatch_min=1.0:mismatch_std=0.7071067811865476:mismatch_sum=3.0:name=N1227802:qcovhsp_avg=97.05:qcovhsp_max=98.3:qcovhsp_min=95.8:qcovhsp_std=1.7677669529663689:qcovhsp_sum=194.1:qend_avg=52.0:qend_max=57.0:qend_min=47.0:qend_std=7.0710678118654755:qend_sum=104.0:qstart_avg=1.5:qstart_max=2.0:qstart_min=1.0:qstart_std=0.7071067811865476:qstart_sum=3.0:ref_name_counter=GB_GCA_019104825.1_protein.faa_JAHRXD010000172.1_1@PF00015_full_PFAM.320.425--1||RS_GCF_019219095.1_protein.faa_NZ_JAHUWH010000066.1_1@PF00015_full_PFAM.1.85--1:scovhsp_avg=54.55:scovhsp_max=54.8:scovhsp_min=54.3:scovhsp_std=0.3535533905932738:scovhsp_sum=109.1:send_avg=84.0:send_max=98.0:send_min=70.0:send_std=19.79898987322333:send_sum=168.0:sstart_avg=33.5:sstart_max=42.0:sstart_min=25.0:sstart_std=12.020815280171307:sstart_sum=67.0])0.801:0.0131329[&&NHX:Sample_counter=rhizpot1--1||rhizpot2--1||rhizpot3--3||rhiztom1--1||rhiztom2--4||rhiztom3--14:Type_counter=GTDB--16||capture--24:besthit_avg=88.59:besthit_max=100.0:besthit_min=54.6:besthit_std=14.698484426785111:besthit_sum=885.9000000000001:bitscore_avg=136.17000000000002:bitscore_max=262.0:bitscore_min=40.8:bitscore_std=69.90972035418251:bitscore_sum=1361.7:capture_class_counter=c__Actinomycetia--1||c__Alphaproteobacteria--1||c__Clostridia--1||c__Gammaproteobacteria--20||c__Moorellia--1:capture_domain_counter=d__Bacteria--24:capture_family_counter=f__Burkholderiaceae--19||f__Lachnospiraceae--1||f__Micromonosporaceae--1||f__Moorellaceae--1||f__UBA3002--1||f__XN24--1:capture_genus_counter=g__14-2--1||g__Achromobacter--1||g__Acidovorax--6||g__Alicycliphilus--2||g__Aquabacterium--3||g__Caballeronia--1||g__Janthinobacterium--1||g__Kinneretia--1||g__Massilia--2||g__Moorella--1||g__Noviherbaspirillum_A--1||g__Planosporangium--1||g__UBA6189--1||g__Variovorax--1||g__XN24--1:capture_order_counter=o__Burkholderiales--19||o__Lachnospirales--1||o__Moorellales--1||o__Mycobacteriales--1||o__Rickettsiales--1||o__XN24--1:capture_phylum_counter=p__Actinobacteriota--1||p__Firmicutes_A--1||p__Firmicutes_B--1||p__Proteobacteria--21:capture_species_counter=s__14-2 sp910587895--1||s__Achromobacter denitrificans--1||s__Acidovorax sp001411535--6||s__Alicycliphilus denitrificans--2||s__Aquabacterium sp016185075--2||s__Aquabacterium sp903871865--1||s__Caballeronia verschuerenii--1||s__Janthinobacterium sp014379395--1||s__Kinneretia sp015657635--1||s__Massilia sp015277795--2||s__Moorella glycerini--1||s__Noviherbaspirillum_A soli--1||s__Planosporangium mesophilum--1||s__UBA6189 sp002422745--1||s__Variovorax sp001426505--1||s__XN24 sp011089885--1:evalue_avg=4.8200000000045285e-08:evalue_max=4.82e-07:evalue_min=1.36e-90:evalue_std=1.5242178322009997e-07:evalue_sum=4.820000000004528e-07:gapopen_avg=0.2:gapopen_max=1.0:gapopen_min=0.0:gapopen_std=0.42163702135578396:gapopen_sum=2.0:gtdb_class_counter=c__Gammaproteobacteria--16:gtdb_domain_counter=d__Bacteria--16:gtdb_family_counter=f__Burkholderiaceae--16:gtdb_genus_counter=g__Acidovorax_C--1||g__Alicycliphilus--4||g__Comamonas--3||g__Duganella--2||g__Ideonella--3||g__MR-S7--1||g__Melaminivora_A--1||g__Symbiobacter--1:gtdb_order_counter=o__Burkholderiales--16:gtdb_phylum_counter=p__Proteobacteria--16:gtdb_species_counter=s__Acidovorax_C sp011303755--1||s__Alicycliphilus denitrificans--1||s__Alicycliphilus sp018054745--1||s__Alicycliphilus sp018240995--1||s__Alicycliphilus sp018242005--1||s__Comamonas denitrificans_A--1||s__Comamonas sp019104825--2||s__Duganella phyllosphaerae--1||s__Duganella sp900110275--1||s__Ideonella dechloratans--2||s__Ideonella sp000333615--1||s__MR-S7 sp000400995--1||s__Melaminivora_A jejuensis--1||s__Symbiobacter mobilis--1:heptad_counter=MCP-36H--40:lbd_counter=:lca_tree=f__Burkholderiaceae:length_avg=93.7:length_max=155.0:length_min=22.0:length_std=48.19416746638308:length_sum=937.0:mismatch_avg=13.3:mismatch_max=54.0:mismatch_min=0.0:mismatch_std=19.224116798091572:mismatch_sum=133.0:name=N1227803:qcovhsp_avg=98.91:qcovhsp_max=100.0:qcovhsp_min=95.8:qcovhsp_std=1.4441067981435616:qcovhsp_sum=989.1:qend_avg=94.0:qend_max=155.0:qend_min=22.0:qend_std=48.228622207149975:qend_sum=940.0:qstart_avg=1.5:qstart_max=4.0:qstart_min=1.0:qstart_std=0.97182531580755:qstart_sum=15.0:ref_name_counter=GB_GCA_014879745.1_protein.faa_JACSRM010000476.1_30@PF00015_full_PFAM.197.380--1||GB_GCA_019104825.1_protein.faa_JAHRXD010000172.1_1@PF00015_full_PFAM.320.425--1||RS_GCF_000204645.1_protein.faa_NC_015422.1_4584@PF00015_full_PFAM.446.625--2||RS_GCF_003096555.1_protein.faa_NZ_QEKM01000001.1_1804@PF00015_full_PFAM.321.502--2||RS_GCF_010020825.1_protein.faa_NZ_JAACJE010000001.1_302@PF00015_full_PFAM.337.530--1||RS_GCF_018221465.1_protein.faa_NZ_JAAIKR010000012.1_98@PF00015_full_PFAM.4.34--1||RS_GCF_019219095.1_protein.faa_NZ_JAHUWH010000066.1_1@PF00015_full_PFAM.1.85--2:scovhsp_avg=65.41:scovhsp_max=86.6:scovhsp_min=51.2:scovhsp_std=11.911754232223263:scovhsp_sum=654.1:send_avg=120.1:send_max=166.0:send_min=25.0:send_std=50.386175352636826:send_sum=1201.0:sstart_avg=27.4:sstart_max=43.0:sstart_min=4.0:sstart_std=16.105209647122816:sstart_sum=274.0],(GB_GCA_013297935.1_protein.faa_JAAFIX010000001.1_339@PF00015_full_PFAM.327.506:0.211884[&&NHX:Type=GTDB:gtdb_class=c__Gammaproteobacteria:gtdb_domain=d__Bacteria:gtdb_family=f__Burkholderiaceae:gtdb_genus=g__Rhodoferax:gtdb_order=o__Burkholderiales:gtdb_phylum=p__Proteobacteria:gtdb_species=s__Rhodoferax sp013297935:heptad=MCP-36H:species=d__Bacteria_p__Proteobacteria_c__Gammaproteobacteria_o__Burkholderiales_f__Burkholderiaceae_g__Rhodoferax_s__Rhodoferax sp013297935],(RS_GCF_002163715.1_protein.faa_NZ_CP015698.1_957@PF00015_full_PFAM.327.510:0.0163781[&&NHX:Type=GTDB:gtdb_class=c__Gammaproteobacteria:gtdb_domain=d__Bacteria:gtdb_family=f__Burkholderiaceae:gtdb_genus=g__Rhodoferax:gtdb_order=o__Burkholderiales:gtdb_phylum=p__Proteobacteria:gtdb_species=s__Rhodoferax sp002163715:heptad=MCP-36H:species=d__Bacteria_p__Proteobacteria_c__Gammaproteobacteria_o__Burkholderiales_f__Burkholderiaceae_g__Rhodoferax_s__Rhodoferax sp002163715],GB_GCA_009925925.1_protein.faa_RFQA01000214.1_5@PF00015_full_PFAM.329.510:5e-09[&&NHX:Type=GTDB:gtdb_class=c__Gammaproteobacteria:gtdb_domain=d__Bacteria:gtdb_family=f__Burkholderiaceae:gtdb_genus=g__Rhodoferax:gtdb_order=o__Burkholderiales:gtdb_phylum=p__Proteobacteria:gtdb_species=s__Rhodoferax sp009925925:heptad=MCP-36H:species=d__Bacteria_p__Proteobacteria_c__Gammaproteobacteria_o__Burkholderiales_f__Burkholderiaceae_g__Rhodoferax_s__Rhodoferax sp009925925])0.555:0.0348439[&&NHX:Sample_counter=:Type_counter=GTDB--2:capture_class_counter=:capture_domain_counter=:capture_family_counter=:capture_genus_counter=:capture_order_counter=:capture_phylum_counter=:capture_species_counter=:evoltype=D:gtdb_class_counter=c__Gammaproteobacteria--2:gtdb_domain_counter=d__Bacteria--2:gtdb_family_counter=f__Burkholderiaceae--2:gtdb_genus_counter=g__Rhodoferax--2:gtdb_order_counter=o__Burkholderiales--2:gtdb_phylum_counter=p__Proteobacteria--2:gtdb_species_counter=s__Rhodoferax sp002163715--1||s__Rhodoferax sp009925925--1:heptad_counter=MCP-36H--2:lbd_counter=:lca=d__Bacteria:lca_tree=g__Rhodoferax:name=N1227807:ref_name_counter=])1:0.141322[&&NHX:Sample_counter=:Type_counter=GTDB--3:capture_class_counter=:capture_domain_counter=:capture_family_counter=:capture_genus_counter=:capture_order_counter=:capture_phylum_counter=:capture_species_counter=:evoltype=D:gtdb_class_counter=c__Gammaproteobacteria--3:gtdb_domain_counter=d__Bacteria--3:gtdb_family_counter=f__Burkholderiaceae--3:gtdb_genus_counter=g__Rhodoferax--3:gtdb_order_counter=o__Burkholderiales--3:gtdb_phylum_counter=p__Proteobacteria--3:gtdb_species_counter=s__Rhodoferax sp002163715--1||s__Rhodoferax sp009925925--1||s__Rhodoferax sp013297935--1:heptad_counter=MCP-36H--3:lbd_counter=:lca=d__Bacteria:lca_tree=g__Rhodoferax:name=N1227808:ref_name_counter=])0.894:0.0179671[&&NHX:Sample_counter=rhizpot1--1||rhizpot2--1||rhizpot3--3||rhiztom1--1||rhiztom2--4||rhiztom3--14:Type_counter=GTDB--19||capture--24:besthit_avg=88.59:besthit_max=100.0:besthit_min=54.6:besthit_std=14.698484426785111:besthit_sum=885.9000000000001:bitscore_avg=136.17000000000002:bitscore_max=262.0:bitscore_min=40.8:bitscore_std=69.90972035418251:bitscore_sum=1361.7:capture_class_counter=c__Actinomycetia--1||c__Alphaproteobacteria--1||c__Clostridia--1||c__Gammaproteobacteria--20||c__Moorellia--1:capture_domain_counter=d__Bacteria--24:capture_family_counter=f__Burkholderiaceae--19||f__Lachnospiraceae--1||f__Micromonosporaceae--1||f__Moorellaceae--1||f__UBA3002--1||f__XN24--1:capture_genus_counter=g__14-2--1||g__Achromobacter--1||g__Acidovorax--6||g__Alicycliphilus--2||g__Aquabacterium--3||g__Caballeronia--1||g__Janthinobacterium--1||g__Kinneretia--1||g__Massilia--2||g__Moorella--1||g__Noviherbaspirillum_A--1||g__Planosporangium--1||g__UBA6189--1||g__Variovorax--1||g__XN24--1:capture_order_counter=o__Burkholderiales--19||o__Lachnospirales--1||o__Moorellales--1||o__Mycobacteriales--1||o__Rickettsiales--1||o__XN24--1:capture_phylum_counter=p__Actinobacteriota--1||p__Firmicutes_A--1||p__Firmicutes_B--1||p__Proteobacteria--21:capture_species_counter=s__14-2 sp910587895--1||s__Achromobacter denitrificans--1||s__Acidovorax sp001411535--6||s__Alicycliphilus denitrificans--2||s__Aquabacterium sp016185075--2||s__Aquabacterium sp903871865--1||s__Caballeronia verschuerenii--1||s__Janthinobacterium sp014379395--1||s__Kinneretia sp015657635--1||s__Massilia sp015277795--2||s__Moorella glycerini--1||s__Noviherbaspirillum_A soli--1||s__Planosporangium mesophilum--1||s__UBA6189 sp002422745--1||s__Variovorax sp001426505--1||s__XN24 sp011089885--1:evalue_avg=4.8200000000045285e-08:evalue_max=4.82e-07:evalue_min=1.36e-90:evalue_std=1.5242178322009997e-07:evalue_sum=4.820000000004528e-07:gapopen_avg=0.2:gapopen_max=1.0:gapopen_min=0.0:gapopen_std=0.42163702135578396:gapopen_sum=2.0:gtdb_class_counter=c__Gammaproteobacteria--19:gtdb_domain_counter=d__Bacteria--19:gtdb_family_counter=f__Burkholderiaceae--19:gtdb_genus_counter=g__Acidovorax_C--1||g__Alicycliphilus--4||g__Comamonas--3||g__Duganella--2||g__Ideonella--3||g__MR-S7--1||g__Melaminivora_A--1||g__Rhodoferax--3||g__Symbiobacter--1:gtdb_order_counter=o__Burkholderiales--19:gtdb_phylum_counter=p__Proteobacteria--19:gtdb_species_counter=s__Acidovorax_C sp011303755--1||s__Alicycliphilus denitrificans--1||s__Alicycliphilus sp018054745--1||s__Alicycliphilus sp018240995--1||s__Alicycliphilus sp018242005--1||s__Comamonas denitrificans_A--1||s__Comamonas sp019104825--2||s__Duganella phyllosphaerae--1||s__Duganella sp900110275--1||s__Ideonella dechloratans--2||s__Ideonella sp000333615--1||s__MR-S7 sp000400995--1||s__Melaminivora_A jejuensis--1||s__Rhodoferax sp002163715--1||s__Rhodoferax sp009925925--1||s__Rhodoferax sp013297935--1||s__Symbiobacter mobilis--1:heptad_counter=MCP-36H--43:lbd_counter=:lca_tree=f__Burkholderiaceae:length_avg=93.7:length_max=155.0:length_min=22.0:length_std=48.19416746638308:length_sum=937.0:mismatch_avg=13.3:mismatch_max=54.0:mismatch_min=0.0:mismatch_std=19.224116798091572:mismatch_sum=133.0:name=N1227809:qcovhsp_avg=98.91:qcovhsp_max=100.0:qcovhsp_min=95.8:qcovhsp_std=1.4441067981435616:qcovhsp_sum=989.1:qend_avg=94.0:qend_max=155.0:qend_min=22.0:qend_std=48.228622207149975:qend_sum=940.0:qstart_avg=1.5:qstart_max=4.0:qstart_min=1.0:qstart_std=0.97182531580755:qstart_sum=15.0:ref_name_counter=GB_GCA_014879745.1_protein.faa_JACSRM010000476.1_30@PF00015_full_PFAM.197.380--1||GB_GCA_019104825.1_protein.faa_JAHRXD010000172.1_1@PF00015_full_PFAM.320.425--1||RS_GCF_000204645.1_protein.faa_NC_015422.1_4584@PF00015_full_PFAM.446.625--2||RS_GCF_003096555.1_protein.faa_NZ_QEKM01000001.1_1804@PF00015_full_PFAM.321.502--2||RS_GCF_010020825.1_protein.faa_NZ_JAACJE010000001.1_302@PF00015_full_PFAM.337.530--1||RS_GCF_018221465.1_protein.faa_NZ_JAAIKR010000012.1_98@PF00015_full_PFAM.4.34--1||RS_GCF_019219095.1_protein.faa_NZ_JAHUWH010000066.1_1@PF00015_full_PFAM.1.85--2:scovhsp_avg=65.41:scovhsp_max=86.6:scovhsp_min=51.2:scovhsp_std=11.911754232223263:scovhsp_sum=654.1:send_avg=120.1:send_max=166.0:send_min=25.0:send_std=50.386175352636826:send_sum=1201.0:sstart_avg=27.4:sstart_max=43.0:sstart_min=4.0:sstart_std=16.105209647122816:sstart_sum=274.0],((((((6bb3913e-a4c8-4745-869c-ac1538faaf7d_3@MCPsignal.465.535:0.193716[&&NHX:Sample=rhizpot1:Type=capture:capture_class=c__Gammaproteobacteria:capture_domain=d__Bacteria:capture_family=f__Burkholderiaceae:capture_genus=g__Rubrivivax:capture_order=o__Burkholderiales:capture_phylum=p__Proteobacteria:capture_species=s__Rubrivivax sp001295865:heptad=MCP-36H],(RS_GCF_018474005.1_protein.faa_NZ_JAHCSH010000002.1_343@PF00015_full_PFAM.312.498:0.166347[&&NHX:Type=GTDB:gtdb_class=c__Gammaproteobacteria:gtdb_domain=d__Bacteria:gtdb_family=f__Burkholderiaceae:gtdb_genus=g__Rhodoferax:gtdb_order=o__Burkholderiales:gtdb_phylum=p__Proteobacteria:gtdb_species=s__Rhodoferax sp018474005:heptad=MCP-36H:species=d__Bacteria_p__Proteobacteria_c__Gammaproteobacteria_o__Burkholderiales_f__Burkholderiaceae_g__Rhodoferax_s__Rhodoferax sp018474005],b1e88fc2-9170-4a4e-b72a-4d3bacf0e823_1@MCPsignal.151.192:0.236454[&&NHX:Sample=rhiztom3:Type=capture:capture_class=c__Gammaproteobacteria:capture_domain=d__Bacteria:capture_family=f__Burkholderiaceae:capture_genus=g__Giesbergeria:capture_order=o__Burkholderiales:capture_phylum=p__Proteobacteria:capture_species=s__Giesbergeria sp001724785:heptad=MCP-36H])0:1e-08[&&NHX:Sample_counter=rhiztom3--1:Type_counter=GTDB--1||capture--1:capture_class_counter=c__Gammaproteobacteria--1:capture_domain_counter=d__Bacteria--1:capture_family_counter=f__Burkholderiaceae--1:capture_genus_counter=g__Giesbergeria--1:capture_order_counter=o__Burkholderiales--1:capture_phylum_counter=p__Proteobacteria--1:capture_species_counter=s__Giesbergeria sp001724785--1:gtdb_class_counter=c__Gammaproteobacteria--1:gtdb_domain_counter=d__Bacteria--1:gtdb_family_counter=f__Burkholderiaceae--1:gtdb_genus_counter=g__Rhodoferax--1:gtdb_order_counter=o__Burkholderiales--1:gtdb_phylum_counter=p__Proteobacteria--1:gtdb_species_counter=s__Rhodoferax sp018474005--1:heptad_counter=MCP-36H--2:lbd_counter=:lca_tree=s__Rhodoferax sp018474005:name=N1227813:ref_name_counter=])0.803:0.0595631[&&NHX:Sample_counter=rhizpot1--1||rhiztom3--1:Type_counter=GTDB--1||capture--2:capture_class_counter=c__Gammaproteobacteria--2:capture_domain_counter=d__Bacteria--2:capture_family_counter=f__Burkholderiaceae--2:capture_genus_counter=g__Giesbergeria--1||g__Rubrivivax--1:capture_order_counter=o__Burkholderiales--2:capture_phylum_counter=p__Proteobacteria--2:capture_species_counter=s__Giesbergeria sp001724785--1||s__Rubrivivax sp001295865--1:gtdb_class_counter=c__Gammaproteobacteria--1:gtdb_domain_counter=d__Bacteria--1:gtdb_family_counter=f__Burkholderiaceae--1:gtdb_genus_counter=g__Rhodoferax--1:gtdb_order_counter=o__Burkholderiales--1:gtdb_phylum_counter=p__Proteobacteria--1:gtdb_species_counter=s__Rhodoferax sp018474005--1:heptad_counter=MCP-36H--3:lbd_counter=:lca_tree=s__Rhodoferax sp018474005:name=N1227814:ref_name_counter=],(RS_GCF_002163715.1_protein.faa_NZ_CP015698.1_3514@PF00015_full_PFAM.318.502:0.00777335[&&NHX:Type=GTDB:gtdb_class=c__Gammaproteobacteria:gtdb_domain=d__Bacteria:gtdb_family=f__Burkholderiaceae:gtdb_genus=g__Rhodoferax:gtdb_order=o__Burkholderiales:gtdb_phylum=p__Proteobacteria:gtdb_species=s__Rhodoferax sp002163715:heptad=MCP-36H:species=d__Bacteria_p__Proteobacteria_c__Gammaproteobacteria_o__Burkholderiales_f__Burkholderiaceae_g__Rhodoferax_s__Rhodoferax sp002163715],(GB_GCA_013297935.1_protein.faa_JAAFIX010000003.1_145@PF00015_full_PFAM.318.503:0.154856[&&NHX:Type=GTDB:gtdb_class=c__Gammaproteobacteria:gtdb_domain=d__Bacteria:gtdb_family=f__Burkholderiaceae:gtdb_genus=g__Rhodoferax:gtdb_order=o__Burkholderiales:gtdb_phylum=p__Proteobacteria:gtdb_species=s__Rhodoferax sp013297935:heptad=MCP-36H:species=d__Bacteria_p__Proteobacteria_c__Gammaproteobacteria_o__Burkholderiales_f__Burkholderiaceae_g__Rhodoferax_s__Rhodoferax sp013297935],RS_GCF_005876985.1_protein.faa_NZ_VAHD01000006.1_133@PF00015_full_PFAM.318.501:0.023353[&&NHX:Type=GTDB:gtdb_class=c__Gammaproteobacteria:gtdb_domain=d__Bacteria:gtdb_family=f__Burkholderiaceae:gtdb_genus=g__Rhodoferax:gtdb_order=o__Burkholderiales:gtdb_phylum=p__Proteobacteria:gtdb_species=s__Rhodoferax bucti:heptad=MCP-36H:species=d__Bacteria_p__Proteobacteria_c__Gammaproteobacteria_o__Burkholderiales_f__Burkholderiaceae_g__Rhodoferax_s__Rhodoferax bucti])0.85:0.029916[&&NHX:Sample_counter=:Type_counter=GTDB--2:capture_class_counter=:capture_domain_counter=:capture_family_counter=:capture_genus_counter=:capture_order_counter=:capture_phylum_counter=:capture_species_counter=:evoltype=D:gtdb_class_counter=c__Gammaproteobacteria--2:gtdb_domain_counter=d__Bacteria--2:gtdb_family_counter=f__Burkholderiaceae--2:gtdb_genus_counter=g__Rhodoferax--2:gtdb_order_counter=o__Burkholderiales--2:gtdb_phylum_counter=p__Proteobacteria--2:gtdb_species_counter=s__Rhodoferax bucti--1||s__Rhodoferax sp013297935--1:heptad_counter=MCP-36H--2:lbd_counter=:lca=d__Bacteria:lca_tree=g__Rhodoferax:name=N1227818:ref_name_counter=])0.999:0.175531[&&NHX:Sample_counter=:Type_counter=GTDB--3:capture_class_counter=:capture_domain_counter=:capture_family_counter=:capture_genus_counter=:capture_order_counter=:capture_phylum_counter=:capture_species_counter=:evoltype=D:gtdb_class_counter=c__Gammaproteobacteria--3:gtdb_domain_counter=d__Bacteria--3:gtdb_family_counter=f__Burkholderiaceae--3:gtdb_genus_counter=g__Rhodoferax--3:gtdb_order_counter=o__Burkholderiales--3:gtdb_phylum_counter=p__Proteobacteria--3:gtdb_species_counter=s__Rhodoferax bucti--1||s__Rhodoferax sp002163715--1||s__Rhodoferax sp013297935--1:heptad_counter=MCP-36H--3:lbd_counter=:lca=d__Bacteria:lca_tree=g__Rhodoferax:name=N1227819:ref_name_counter=])0.695:0.0208846[&&NHX:Sample_counter=rhizpot1--1||rhiztom3--1:Type_counter=GTDB--4||capture--2:capture_class_counter=c__Gammaproteobacteria--2:capture_domain_counter=d__Bacteria--2:capture_family_counter=f__Burkholderiaceae--2:capture_genus_counter=g__Giesbergeria--1||g__Rubrivivax--1:capture_order_counter=o__Burkholderiales--2:capture_phylum_counter=p__Proteobacteria--2:capture_species_counter=s__Giesbergeria sp001724785--1||s__Rubrivivax sp001295865--1:gtdb_class_counter=c__Gammaproteobacteria--4:gtdb_domain_counter=d__Bacteria--4:gtdb_family_counter=f__Burkholderiaceae--4:gtdb_genus_counter=g__Rhodoferax--4:gtdb_order_counter=o__Burkholderiales--4:gtdb_phylum_counter=p__Proteobacteria--4:gtdb_species_counter=s__Rhodoferax bucti--1||s__Rhodoferax sp002163715--1||s__Rhodoferax sp013297935--1||s__Rhodoferax sp018474005--1:heptad_counter=MCP-36H--6:lbd_counter=:lca_tree=g__Rhodoferax:name=N1227820:ref_name_counter=],5d1b7313-f20f-4fbe-9838-b3660fe0f800_4@MCPsignal.24.81:0.0680937[&&NHX:Sample=rhiztom3:Type=capture:besthit=96.5:bitscore=92.0:capture_class=c__Gammaproteobacteria:capture_domain=d__Bacteria:capture_family=f__Burkholderiaceae:capture_genus=g__Aquabacterium:capture_order=o__Burkholderiales:capture_phylum=p__Proteobacteria:capture_species=s__Aquabacterium sp002339015:evalue=3.94e-26:gapopen=1.0:heptad=MCP-36H:length=57.0:mismatch=1.0:qcovhsp=100.0:qend=57.0:qstart=1.0:ref_name=RS_GCF_019219095.1_protein.faa_NZ_JAHUWH010000066.1_1@PF00015_full_PFAM.1.85:scovhsp=66.7:send=73.0:sstart=18.0])0:5e-09[&&NHX:Sample_counter=rhizpot1--1||rhiztom3--2:Type_counter=GTDB--4||capture--3:besthit_avg=96.5:besthit_max=96.5:besthit_min=96.5:besthit_std=0:besthit_sum=96.5:bitscore_avg=92.0:bitscore_max=92.0:bitscore_min=92.0:bitscore_std=0:bitscore_sum=92.0:capture_class_counter=c__Gammaproteobacteria--3:capture_domain_counter=d__Bacteria--3:capture_family_counter=f__Burkholderiaceae--3:capture_genus_counter=g__Aquabacterium--1||g__Giesbergeria--1||g__Rubrivivax--1:capture_order_counter=o__Burkholderiales--3:capture_phylum_counter=p__Proteobacteria--3:capture_species_counter=s__Aquabacterium sp002339015--1||s__Giesbergeria sp001724785--1||s__Rubrivivax sp001295865--1:evalue_avg=3.94e-26:evalue_max=3.94e-26:evalue_min=3.94e-26:evalue_std=0:evalue_sum=3.94e-26:gapopen_avg=1.0:gapopen_max=1.0:gapopen_min=1.0:gapopen_std=0:gapopen_sum=1.0:gtdb_class_counter=c__Gammaproteobacteria--4:gtdb_domain_counter=d__Bacteria--4:gtdb_family_counter=f__Burkholderiaceae--4:gtdb_genus_counter=g__Rhodoferax--4:gtdb_order_counter=o__Burkholderiales--4:gtdb_phylum_counter=p__Proteobacteria--4:gtdb_species_counter=s__Rhodoferax bucti--1||s__Rhodoferax sp002163715--1||s__Rhodoferax sp013297935--1||s__Rhodoferax sp018474005--1:heptad_counter=MCP-36H--7:lbd_counter=:lca_tree=g__Rhodoferax:length_avg=57.0:length_max=57.0:length_min=57.0:length_std=0:length_sum=57.0:mismatch_avg=1.0:mismatch_max=1.0:mismatch_min=1.0:mismatch_std=0:mismatch_sum=1.0:name=N1227822:qcovhsp_avg=100.0:qcovhsp_max=100.0:qcovhsp_min=100.0:qcovhsp_std=0:qcovhsp_sum=100.0:qend_avg=57.0:qend_max=57.0:qend_min=57.0:qend_std=0:qend_sum=57.0:qstart_avg=1.0:qstart_max=1.0:qstart_min=1.0:qstart_std=0:qstart_sum=1.0:ref_name_counter=RS_GCF_019219095.1_protein.faa_NZ_JAHUWH010000066.1_1@PF00015_full_PFAM.1.85--1:scovhsp_avg=66.7:scovhsp_max=66.7:scovhsp_min=66.7:scovhsp_std=0:scovhsp_sum=66.7:send_avg=73.0:send_max=73.0:send_min=73.0:send_std=0:send_sum=73.0:sstart_avg=18.0:sstart_max=18.0:sstart_min=18.0:sstart_std=0:sstart_sum=18.0],(GB_GCA_002255955.1_protein.faa_NKIM01000029.1_52@PF00015_full_PFAM.311.497:0.140954[&&NHX:Type=GTDB:gtdb_class=c__Gammaproteobacteria:gtdb_domain=d__Bacteria:gtdb_family=f__Burkholderiaceae:gtdb_genus=g__Paucibacter_A:gtdb_order=o__Burkholderiales:gtdb_phylum=p__Proteobacteria:gtdb_species=s__Paucibacter_A sp002255955:heptad=MCP-36H:species=d__Bacteria_p__Proteobacteria_c__Gammaproteobacteria_o__Burkholderiales_f__Burkholderiaceae_g__Paucibacter_A_s__Paucibacter_A sp002255955],(RS_GCF_005876985.1_protein.faa_NZ_VAHD01000002.1_856@PF00015_full_PFAM.126.316:0.0338902[&&NHX:Type=GTDB:gtdb_class=c__Gammaproteobacteria:gtdb_domain=d__Bacteria:gtdb_family=f__Burkholderiaceae:gtdb_genus=g__Rhodoferax:gtdb_order=o__Burkholderiales:gtdb_phylum=p__Proteobacteria:gtdb_species=s__Rhodoferax bucti:heptad=MCP-36H:species=d__Bacteria_p__Proteobacteria_c__Gammaproteobacteria_o__Burkholderiales_f__Burkholderiaceae_g__Rhodoferax_s__Rhodoferax bucti],(4ac08682-4684-5a23-b7e2-39a3d37e9fa8_5@MCPsignal.289.331:5e-09[&&NHX:Sample=rhiztom3:Type=capture:capture_class=c__Alphaproteobacteria:capture_domain=d__Bacteria:capture_family=f__Azospirillaceae:capture_genus=g__Niveispirillum:capture_order=o__Azospirillales:capture_phylum=p__Proteobacteria:capture_species=s__Niveispirillum sp009495745:heptad=MCP-36H],(GB_GCA_002390825.1_protein.faa_DGQR01000221.1_8@PF00015_full_PFAM.312.496:0.126769[&&NHX:Type=GTDB:gtdb_class=c__Gammaproteobacteria:gtdb_domain=d__Bacteria:gtdb_family=f__Burkholderiaceae:gtdb_genus=g__Rhodoferax:gtdb_order=o__Burkholderiales:gtdb_phylum=p__Proteobacteria:gtdb_species=s__Rhodoferax sp002390825:heptad=MCP-36H:species=d__Bacteria_p__Proteobacteria_c__Gammaproteobacteria_o__Burkholderiales_f__Burkholderiaceae_g__Rhodoferax_s__Rhodoferax sp002390825],((RS_GCF_002163715.1_protein.faa_NZ_CP015698.1_904@PF00015_full_PFAM.313.504:0.018007[&&NHX:Type=GTDB:gtdb_class=c__Gammaproteobacteria:gtdb_domain=d__Bacteria:gtdb_family=f__Burkholderiaceae:gtdb_genus=g__Rhodoferax:gtdb_order=o__Burkholderiales:gtdb_phylum=p__Proteobacteria:gtdb_species=s__Rhodoferax sp002163715:heptad=MCP-36H:species=d__Bacteria_p__Proteobacteria_c__Gammaproteobacteria_o__Burkholderiales_f__Burkholderiaceae_g__Rhodoferax_s__Rhodoferax sp002163715],GB_GCA_009925925.1_protein.faa_RFQA01000280.1_1@PF00015_full_PFAM.314.506:0.0098165[&&NHX:Type=GTDB:gtdb_class=c__Gammaproteobacteria:gtdb_domain=d__Bacteria:gtdb_family=f__Burkholderiaceae:gtdb_genus=g__Rhodoferax:gtdb_order=o__Burkholderiales:gtdb_phylum=p__Proteobacteria:gtdb_species=s__Rhodoferax sp009925925:heptad=MCP-36H:species=d__Bacteria_p__Proteobacteria_c__Gammaproteobacteria_o__Burkholderiales_f__Burkholderiaceae_g__Rhodoferax_s__Rhodoferax sp009925925])1:0.0850465[&&NHX:Sample_counter=:Type_counter=GTDB--2:capture_class_counter=:capture_domain_counter=:capture_family_counter=:capture_genus_counter=:capture_order_counter=:capture_phylum_counter=:capture_species_counter=:evoltype=D:gtdb_class_counter=c__Gammaproteobacteria--2:gtdb_domain_counter=d__Bacteria--2:gtdb_family_counter=f__Burkholderiaceae--2:gtdb_genus_counter=g__Rhodoferax--2:gtdb_order_counter=o__Burkholderiales--2:gtdb_phylum_counter=p__Proteobacteria--2:gtdb_species_counter=s__Rhodoferax sp002163715--1||s__Rhodoferax sp009925925--1:heptad_counter=MCP-36H--2:lbd_counter=:lca=d__Bacteria:lca_tree=g__Rhodoferax:name=N1227829:ref_name_counter=],(GB_GCA_001602455.1_protein.faa_CP012157.1_514@PF00015_full_PFAM.312.506:0.0553788[&&NHX:Type=GTDB:gtdb_class=c__Gammaproteobacteria:gtdb_domain=d__Bacteria:gtdb_family=f__Usitatibacteraceae:gtdb_genus=g__UKL13-2:gtdb_order=o__Burkholderiales:gtdb_phylum=p__Proteobacteria:gtdb_species=s__UKL13-2 sp001602455:heptad=MCP-36H:species=d__Bacteria_p__Proteobacteria_c__Gammaproteobacteria_o__Burkholderiales_f__Usitatibacteraceae_g__UKL13-2_s__UKL13-2 sp001602455],(RS_GCF_002163715.1_protein.faa_NZ_CP015698.1_905@PF00015_full_PFAM.311.500:5e-09[&&NHX:Type=GTDB:gtdb_class=c__Gammaproteobacteria:gtdb_domain=d__Bacteria:gtdb_family=f__Burkholderiaceae:gtdb_genus=g__Rhodoferax:gtdb_order=o__Burkholderiales:gtdb_phylum=p__Proteobacteria:gtdb_species=s__Rhodoferax sp002163715:heptad=MCP-36H:species=d__Bacteria_p__Proteobacteria_c__Gammaproteobacteria_o__Burkholderiales_f__Burkholderiaceae_g__Rhodoferax_s__Rhodoferax sp002163715],GB_GCA_009925925.1_protein.faa_RFQA01000131.1_1@PF00015_full_PFAM.312.470:0.00461811[&&NHX:Type=GTDB:gtdb_class=c__Gammaproteobacteria:gtdb_domain=d__Bacteria:gtdb_family=f__Burkholderiaceae:gtdb_genus=g__Rhodoferax:gtdb_order=o__Burkholderiales:gtdb_phylum=p__Proteobacteria:gtdb_species=s__Rhodoferax sp009925925:heptad=MCP-36H:species=d__Bacteria_p__Proteobacteria_c__Gammaproteobacteria_o__Burkholderiales_f__Burkholderiaceae_g__Rhodoferax_s__Rhodoferax sp009925925])0.354:0.0110024[&&NHX:Sample_counter=:Type_counter=GTDB--2:capture_class_counter=:capture_domain_counter=:capture_family_counter=:capture_genus_counter=:capture_order_counter=:capture_phylum_counter=:capture_species_counter=:evoltype=D:gtdb_class_counter=c__Gammaproteobacteria--2:gtdb_domain_counter=d__Bacteria--2:gtdb_family_counter=f__Burkholderiaceae--2:gtdb_genus_counter=g__Rhodoferax--2:gtdb_order_counter=o__Burkholderiales--2:gtdb_phylum_counter=p__Proteobacteria--2:gtdb_species_counter=s__Rhodoferax sp002163715--1||s__Rhodoferax sp009925925--1:heptad_counter=MCP-36H--2:lbd_counter=:lca=d__Bacteria:lca_tree=g__Rhodoferax:name=N1227833:ref_name_counter=])0.779:0.0131536[&&NHX:Sample_counter=:Type_counter=GTDB--3:capture_class_counter=:capture_domain_counter=:capture_family_counter=:capture_genus_counter=:capture_order_counter=:capture_phylum_counter=:capture_species_counter=:evoltype=D:gtdb_class_counter=c__Gammaproteobacteria--3:gtdb_domain_counter=d__Bacteria--3:gtdb_family_counter=f__Burkholderiaceae--2||f__Usitatibacteraceae--1:gtdb_genus_counter=g__Rhodoferax--2||g__UKL13-2--1:gtdb_order_counter=o__Burkholderiales--3:gtdb_phylum_counter=p__Proteobacteria--3:gtdb_species_counter=s__Rhodoferax sp002163715--1||s__Rhodoferax sp009925925--1||s__UKL13-2 sp001602455--1:heptad_counter=MCP-36H--3:lbd_counter=:lca=d__Bacteria:lca_tree=o__Burkholderiales:name=N1227834:ref_name_counter=])0.826:0.0140559[&&NHX:Sample_counter=:Type_counter=GTDB--5:capture_class_counter=:capture_domain_counter=:capture_family_counter=:capture_genus_counter=:capture_order_counter=:capture_phylum_counter=:capture_species_counter=:evoltype=D:gtdb_class_counter=c__Gammaproteobacteria--5:gtdb_domain_counter=d__Bacteria--5:gtdb_family_counter=f__Burkholderiaceae--4||f__Usitatibacteraceae--1:gtdb_genus_counter=g__Rhodoferax--4||g__UKL13-2--1:gtdb_order_counter=o__Burkholderiales--5:gtdb_phylum_counter=p__Proteobacteria--5:gtdb_species_counter=s__Rhodoferax sp002163715--2||s__Rhodoferax sp009925925--2||s__UKL13-2 sp001602455--1:heptad_counter=MCP-36H--5:lbd_counter=:lca=d__Bacteria:lca_tree=o__Burkholderiales:name=N1227835:ref_name_counter=])0:1.8e-08[&&NHX:Sample_counter=:Type_counter=GTDB--6:capture_class_counter=:capture_domain_counter=:capture_family_counter=:capture_genus_counter=:capture_order_counter=:capture_phylum_counter=:capture_species_counter=:evoltype=D:gtdb_class_counter=c__Gammaproteobacteria--6:gtdb_domain_counter=d__Bacteria--6:gtdb_family_counter=f__Burkholderiaceae--5||f__Usitatibacteraceae--1:gtdb_genus_counter=g__Rhodoferax--5||g__UKL13-2--1:gtdb_order_counter=o__Burkholderiales--6:gtdb_phylum_counter=p__Proteobacteria--6:gtdb_species_counter=s__Rhodoferax sp002163715--2||s__Rhodoferax sp002390825--1||s__Rhodoferax sp009925925--2||s__UKL13-2 sp001602455--1:heptad_counter=MCP-36H--6:lbd_counter=:lca=d__Bacteria:lca_tree=o__Burkholderiales:name=N1227836:ref_name_counter=])0.051:0.0114443[&&NHX:Sample_counter=rhiztom3--1:Type_counter=GTDB--6||capture--1:capture_class_counter=c__Alphaproteobacteria--1:capture_domain_counter=d__Bacteria--1:capture_family_counter=f__Azospirillaceae--1:capture_genus_counter=g__Niveispirillum--1:capture_order_counter=o__Azospirillales--1:capture_phylum_counter=p__Proteobacteria--1:capture_species_counter=s__Niveispirillum sp009495745--1:gtdb_class_counter=c__Gammaproteobacteria--6:gtdb_domain_counter=d__Bacteria--6:gtdb_family_counter=f__Burkholderiaceae--5||f__Usitatibacteraceae--1:gtdb_genus_counter=g__Rhodoferax--5||g__UKL13-2--1:gtdb_order_counter=o__Burkholderiales--6:gtdb_phylum_counter=p__Proteobacteria--6:gtdb_species_counter=s__Rhodoferax sp002163715--2||s__Rhodoferax sp002390825--1||s__Rhodoferax sp009925925--2||s__UKL13-2 sp001602455--1:heptad_counter=MCP-36H--7:lbd_counter=:lca_tree=o__Burkholderiales:name=N1227837:ref_name_counter=])0.72:0.0378172[&&NHX:Sample_counter=rhiztom3--1:Type_counter=GTDB--7||capture--1:capture_class_counter=c__Alphaproteobacteria--1:capture_domain_counter=d__Bacteria--1:capture_family_counter=f__Azospirillaceae--1:capture_genus_counter=g__Niveispirillum--1:capture_order_counter=o__Azospirillales--1:capture_phylum_counter=p__Proteobacteria--1:capture_species_counter=s__Niveispirillum sp009495745--1:gtdb_class_counter=c__Gammaproteobacteria--7:gtdb_domain_counter=d__Bacteria--7:gtdb_family_counter=f__Burkholderiaceae--6||f__Usitatibacteraceae--1:gtdb_genus_counter=g__Rhodoferax--6||g__UKL13-2--1:gtdb_order_counter=o__Burkholderiales--7:gtdb_phylum_counter=p__Proteobacteria--7:gtdb_species_counter=s__Rhodoferax bucti--1||s__Rhodoferax sp002163715--2||s__Rhodoferax sp002390825--1||s__Rhodoferax sp009925925--2||s__UKL13-2 sp001602455--1:heptad_counter=MCP-36H--8:lbd_counter=:lca_tree=o__Burkholderiales:name=N1227838:ref_name_counter=])0.999:0.144069[&&NHX:Sample_counter=rhiztom3--1:Type_counter=GTDB--8||capture--1:capture_class_counter=c__Alphaproteobacteria--1:capture_domain_counter=d__Bacteria--1:capture_family_counter=f__Azospirillaceae--1:capture_genus_counter=g__Niveispirillum--1:capture_order_counter=o__Azospirillales--1:capture_phylum_counter=p__Proteobacteria--1:capture_species_counter=s__Niveispirillum sp009495745--1:gtdb_class_counter=c__Gammaproteobacteria--8:gtdb_domain_counter=d__Bacteria--8:gtdb_family_counter=f__Burkholderiaceae--7||f__Usitatibacteraceae--1:gtdb_genus_counter=g__Paucibacter_A--1||g__Rhodoferax--6||g__UKL13-2--1:gtdb_order_counter=o__Burkholderiales--8:gtdb_phylum_counter=p__Proteobacteria--8:gtdb_species_counter=s__Paucibacter_A sp002255955--1||s__Rhodoferax bucti--1||s__Rhodoferax sp002163715--2||s__Rhodoferax sp002390825--1||s__Rhodoferax sp009925925--2||s__UKL13-2 sp001602455--1:heptad_counter=MCP-36H--9:lbd_counter=:lca_tree=o__Burkholderiales:name=N1227839:ref_name_counter=])0.503:0.00805858[&&NHX:Sample_counter=rhizpot1--1||rhiztom3--3:Type_counter=GTDB--12||capture--4:besthit_avg=96.5:besthit_max=96.5:besthit_min=96.5:besthit_std=0:besthit_sum=96.5:bitscore_avg=92.0:bitscore_max=92.0:bitscore_min=92.0:bitscore_std=0:bitscore_sum=92.0:capture_class_counter=c__Alphaproteobacteria--1||c__Gammaproteobacteria--3:capture_domain_counter=d__Bacteria--4:capture_family_counter=f__Azospirillaceae--1||f__Burkholderiaceae--3:capture_genus_counter=g__Aquabacterium--1||g__Giesbergeria--1||g__Niveispirillum--1||g__Rubrivivax--1:capture_order_counter=o__Azospirillales--1||o__Burkholderiales--3:capture_phylum_counter=p__Proteobacteria--4:capture_species_counter=s__Aquabacterium sp002339015--1||s__Giesbergeria sp001724785--1||s__Niveispirillum sp009495745--1||s__Rubrivivax sp001295865--1:evalue_avg=3.94e-26:evalue_max=3.94e-26:evalue_min=3.94e-26:evalue_std=0:evalue_sum=3.94e-26:gapopen_avg=1.0:gapopen_max=1.0:gapopen_min=1.0:gapopen_std=0:gapopen_sum=1.0:gtdb_class_counter=c__Gammaproteobacteria--12:gtdb_domain_counter=d__Bacteria--12:gtdb_family_counter=f__Burkholderiaceae--11||f__Usitatibacteraceae--1:gtdb_genus_counter=g__Paucibacter_A--1||g__Rhodoferax--10||g__UKL13-2--1:gtdb_order_counter=o__Burkholderiales--12:gtdb_phylum_counter=p__Proteobacteria--12:gtdb_species_counter=s__Paucibacter_A sp002255955--1||s__Rhodoferax bucti--2||s__Rhodoferax sp002163715--3||s__Rhodoferax sp002390825--1||s__Rhodoferax sp009925925--2||s__Rhodoferax sp013297935--1||s__Rhodoferax sp018474005--1||s__UKL13-2 sp001602455--1:heptad_counter=MCP-36H--16:lbd_counter=:lca_tree=f__Burkholderiaceae:length_avg=57.0:length_max=57.0:length_min=57.0:length_std=0:length_sum=57.0:mismatch_avg=1.0:mismatch_max=1.0:mismatch_min=1.0:mismatch_std=0:mismatch_sum=1.0:name=N1227840:qcovhsp_avg=100.0:qcovhsp_max=100.0:qcovhsp_min=100.0:qcovhsp_std=0:qcovhsp_sum=100.0:qend_avg=57.0:qend_max=57.0:qend_min=57.0:qend_std=0:qend_sum=57.0:qstart_avg=1.0:qstart_max=1.0:qstart_min=1.0:qstart_std=0:qstart_sum=1.0:ref_name_counter=RS_GCF_019219095.1_protein.faa_NZ_JAHUWH010000066.1_1@PF00015_full_PFAM.1.85--1:scovhsp_avg=66.7:scovhsp_max=66.7:scovhsp_min=66.7:scovhsp_std=0:scovhsp_sum=66.7:send_avg=73.0:send_max=73.0:send_min=73.0:send_std=0:send_sum=73.0:sstart_avg=18.0:sstart_max=18.0:sstart_min=18.0:sstart_std=0:sstart_sum=18.0],(((((GB_GCA_017985015.1_protein.faa_JAGNYI010000013.1_38@PF00015_full_PFAM.329.514:0.0304412[&&NHX:Type=GTDB:gtdb_class=c__Gammaproteobacteria:gtdb_domain=d__Bacteria:gtdb_family=f__Burkholderiaceae:gtdb_genus=g__Giesbergeria:gtdb_order=o__Burkholderiales:gtdb_phylum=p__Proteobacteria:gtdb_species=s__Giesbergeria sp017985015:heptad=MCP-36H:species=d__Bacteria_p__Proteobacteria_c__Gammaproteobacteria_o__Burkholderiales_f__Burkholderiaceae_g__Giesbergeria_s__Giesbergeria sp017985015],RS_GCF_003570885.1_protein.faa_NZ_QXJC01000001.1_193@PF00015_full_PFAM.331.513:0.0113301[&&NHX:Type=GTDB:gtdb_class=c__Gammaproteobacteria:gtdb_domain=d__Bacteria:gtdb_family=f__Burkholderiaceae:gtdb_genus=g__Giesbergeria:gtdb_order=o__Burkholderiales:gtdb_phylum=p__Proteobacteria:gtdb_species=s__Giesbergeria hankyongi:heptad=MCP-36H:species=d__Bacteria_p__Proteobacteria_c__Gammaproteobacteria_o__Burkholderiales_f__Burkholderiaceae_g__Giesbergeria_s__Giesbergeria hankyongi])0.868:0.0176357[&&NHX:Sample_counter=:Type_counter=GTDB--2:capture_class_counter=:capture_domain_counter=:capture_family_counter=:capture_genus_counter=:capture_order_counter=:capture_phylum_counter=:capture_species_counter=:evoltype=D:gtdb_class_counter=c__Gammaproteobacteria--2:gtdb_domain_counter=d__Bacteria--2:gtdb_family_counter=f__Burkholderiaceae--2:gtdb_genus_counter=g__Giesbergeria--2:gtdb_order_counter=o__Burkholderiales--2:gtdb_phylum_counter=p__Proteobacteria--2:gtdb_species_counter=s__Giesbergeria hankyongi--1||s__Giesbergeria sp017985015--1:heptad_counter=MCP-36H--2:lbd_counter=:lca=d__Bacteria:lca_tree=g__Giesbergeria:name=N1227843:ref_name_counter=],(b7d71a8e-4269-5368-8872-56463e8021c0_5@MCPsignal.25.181:5e-09[&&NHX:Sample=rhiztom3:Type=capture:besthit=90.3:bitscore=241.0:capture_class=c__Gammaproteobacteria:capture_domain=d__Bacteria:capture_family=f__Burkholderiaceae:capture_genus=g__Duganella:capture_order=o__Burkholderiales:capture_phylum=p__Proteobacteria:capture_species=s__Duganella sp013376005:evalue=5.85e-82:gapopen=0.0:heptad=MCP-36H:length=155.0:mismatch=15.0:qcovhsp=99.4:qend=156.0:qstart=2.0:ref_name=GB_GCA_017985015.1_protein.faa_JAGNYI010000013.1_38@PF00015_full_PFAM.329.514:scovhsp=83.8:send=163.0:sstart=9.0],(68e3cad2-ec92-4219-b309-0e3cfe5e38c8_4@MCPsignal.23.152:5e-09[&&NHX:Sample=rhiztom3:Type=capture:besthit=89.9:bitscore=199.0:capture_class=c__Gammaproteobacteria:capture_domain=d__Bacteria:capture_family=f__Burkholderiaceae:capture_genus=g__Duganella:capture_order=o__Burkholderiales:capture_phylum=p__Proteobacteria:capture_species=s__Duganella sp013376005:evalue=5.42e-66:gapopen=0.0:heptad=MCP-36H:length=129.0:mismatch=13.0:qcovhsp=100.0:qend=129.0:qstart=1.0:ref_name=GB_GCA_017985015.1_protein.faa_JAGNYI010000013.1_38@PF00015_full_PFAM.329.514:scovhsp=69.7:send=163.0:sstart=35.0],08130662-a108-474d-965d-4a115f2aae2b_1@MCPsignal.113.177:0.0126253[&&NHX:Sample=rhiztom1:Type=capture:capture_class=c__Gammaproteobacteria:capture_domain=d__Bacteria:capture_family=f__Burkholderiaceae:capture_genus=g__Massilia:capture_order=o__Burkholderiales:capture_phylum=p__Proteobacteria:capture_species=s__Massilia sp011682055:heptad=MCP-36H])0:5e-09[&&NHX:Sample_counter=rhiztom1--1||rhiztom3--1:Type_counter=capture--2:besthit_avg=89.9:besthit_max=89.9:besthit_min=89.9:besthit_std=0:besthit_sum=89.9:bitscore_avg=199.0:bitscore_max=199.0:bitscore_min=199.0:bitscore_std=0:bitscore_sum=199.0:capture_class_counter=c__Gammaproteobacteria--2:capture_domain_counter=d__Bacteria--2:capture_family_counter=f__Burkholderiaceae--2:capture_genus_counter=g__Duganella--1||g__Massilia--1:capture_order_counter=o__Burkholderiales--2:capture_phylum_counter=p__Proteobacteria--2:capture_species_counter=s__Duganella sp013376005--1||s__Massilia sp011682055--1:evalue_avg=5.42e-66:evalue_max=5.42e-66:evalue_min=5.42e-66:evalue_std=0:evalue_sum=5.42e-66:gapopen_avg=0.0:gapopen_max=0.0:gapopen_min=0.0:gapopen_std=0:gapopen_sum=0.0:gtdb_class_counter=:gtdb_domain_counter=:gtdb_family_counter=:gtdb_genus_counter=:gtdb_order_counter=:gtdb_phylum_counter=:gtdb_species_counter=:heptad_counter=MCP-36H--2:lbd_counter=:length_avg=129.0:length_max=129.0:length_min=129.0:length_std=0:length_sum=129.0:mismatch_avg=13.0:mismatch_max=13.0:mismatch_min=13.0:mismatch_std=0:mismatch_sum=13.0:name=N1227847:qcovhsp_avg=100.0:qcovhsp_max=100.0:qcovhsp_min=100.0:qcovhsp_std=0:qcovhsp_sum=100.0:qend_avg=129.0:qend_max=129.0:qend_min=129.0:qend_std=0:qend_sum=129.0:qstart_avg=1.0:qstart_max=1.0:qstart_min=1.0:qstart_std=0:qstart_sum=1.0:ref_name_counter=GB_GCA_017985015.1_protein.faa_JAGNYI010000013.1_38@PF00015_full_PFAM.329.514--1:scovhsp_avg=69.7:scovhsp_max=69.7:scovhsp_min=69.7:scovhsp_std=0:scovhsp_sum=69.7:send_avg=163.0:send_max=163.0:send_min=163.0:send_std=0:send_sum=163.0:sstart_avg=35.0:sstart_max=35.0:sstart_min=35.0:sstart_std=0:sstart_sum=35.0])0.955:0.0383567[&&NHX:Sample_counter=rhiztom1--1||rhiztom3--2:Type_counter=capture--3:besthit_avg=90.1:besthit_max=90.3:besthit_min=89.9:besthit_std=0.282842712474613:besthit_sum=180.2:bitscore_avg=220.0:bitscore_max=241.0:bitscore_min=199.0:bitscore_std=29.698484809834994:bitscore_sum=440.0:capture_class_counter=c__Gammaproteobacteria--3:capture_domain_counter=d__Bacteria--3:capture_family_counter=f__Burkholderiaceae--3:capture_genus_counter=g__Duganella--2||g__Massilia--1:capture_order_counter=o__Burkholderiales--3:capture_phylum_counter=p__Proteobacteria--3:capture_species_counter=s__Duganella sp013376005--2||s__Massilia sp011682055--1:evalue_avg=2.7100000000000005e-66:evalue_max=5.42e-66:evalue_min=5.85e-82:evalue_std=3.8325187540310875e-66:evalue_sum=5.420000000000001e-66:gapopen_avg=0.0:gapopen_max=0.0:gapopen_min=0.0:gapopen_std=0.0:gapopen_sum=0.0:gtdb_class_counter=:gtdb_domain_counter=:gtdb_family_counter=:gtdb_genus_counter=:gtdb_order_counter=:gtdb_phylum_counter=:gtdb_species_counter=:heptad_counter=MCP-36H--3:lbd_counter=:length_avg=142.0:length_max=155.0:length_min=129.0:length_std=18.384776310850235:length_sum=284.0:mismatch_avg=14.0:mismatch_max=15.0:mismatch_min=13.0:mismatch_std=1.4142135623730951:mismatch_sum=28.0:name=N1227848:qcovhsp_avg=99.7:qcovhsp_max=100.0:qcovhsp_min=99.4:qcovhsp_std=0.42426406871192446:qcovhsp_sum=199.4:qend_avg=142.5:qend_max=156.0:qend_min=129.0:qend_std=19.091883092036785:qend_sum=285.0:qstart_avg=1.5:qstart_max=2.0:qstart_min=1.0:qstart_std=0.7071067811865476:qstart_sum=3.0:ref_name_counter=GB_GCA_017985015.1_protein.faa_JAGNYI010000013.1_38@PF00015_full_PFAM.329.514--2:scovhsp_avg=76.75:scovhsp_max=83.8:scovhsp_min=69.7:scovhsp_std=9.970205614730316:scovhsp_sum=153.5:send_avg=163.0:send_max=163.0:send_min=163.0:send_std=0.0:send_sum=326.0:sstart_avg=22.0:sstart_max=35.0:sstart_min=9.0:sstart_std=18.384776310850235:sstart_sum=44.0])0.647:0.0737254[&&NHX:Sample_counter=rhiztom1--1||rhiztom3--2:Type_counter=GTDB--2||capture--3:besthit_avg=90.1:besthit_max=90.3:besthit_min=89.9:besthit_std=0.282842712474613:besthit_sum=180.2:bitscore_avg=220.0:bitscore_max=241.0:bitscore_min=199.0:bitscore_std=29.698484809834994:bitscore_sum=440.0:capture_class_counter=c__Gammaproteobacteria--3:capture_domain_counter=d__Bacteria--3:capture_family_counter=f__Burkholderiaceae--3:capture_genus_counter=g__Duganella--2||g__Massilia--1:capture_order_counter=o__Burkholderiales--3:capture_phylum_counter=p__Proteobacteria--3:capture_species_counter=s__Duganella sp013376005--2||s__Massilia sp011682055--1:evalue_avg=2.7100000000000005e-66:evalue_max=5.42e-66:evalue_min=5.85e-82:evalue_std=3.8325187540310875e-66:evalue_sum=5.420000000000001e-66:gapopen_avg=0.0:gapopen_max=0.0:gapopen_min=0.0:gapopen_std=0.0:gapopen_sum=0.0:gtdb_class_counter=c__Gammaproteobacteria--2:gtdb_domain_counter=d__Bacteria--2:gtdb_family_counter=f__Burkholderiaceae--2:gtdb_genus_counter=g__Giesbergeria--2:gtdb_order_counter=o__Burkholderiales--2:gtdb_phylum_counter=p__Proteobacteria--2:gtdb_species_counter=s__Giesbergeria hankyongi--1||s__Giesbergeria sp017985015--1:heptad_counter=MCP-36H--5:lbd_counter=:lca_tree=g__Giesbergeria:length_avg=142.0:length_max=155.0:length_min=129.0:length_std=18.384776310850235:length_sum=284.0:mismatch_avg=14.0:mismatch_max=15.0:mismatch_min=13.0:mismatch_std=1.4142135623730951:mismatch_sum=28.0:name=N1227849:qcovhsp_avg=99.7:qcovhsp_max=100.0:qcovhsp_min=99.4:qcovhsp_std=0.42426406871192446:qcovhsp_sum=199.4:qend_avg=142.5:qend_max=156.0:qend_min=129.0:qend_std=19.091883092036785:qend_sum=285.0:qstart_avg=1.5:qstart_max=2.0:qstart_min=1.0:qstart_std=0.7071067811865476:qstart_sum=3.0:ref_name_counter=GB_GCA_017985015.1_protein.faa_JAGNYI010000013.1_38@PF00015_full_PFAM.329.514--2:scovhsp_avg=76.75:scovhsp_max=83.8:scovhsp_min=69.7:scovhsp_std=9.970205614730316:scovhsp_sum=153.5:send_avg=163.0:send_max=163.0:send_min=163.0:send_std=0.0:send_sum=326.0:sstart_avg=22.0:sstart_max=35.0:sstart_min=9.0:sstart_std=18.384776310850235:sstart_sum=44.0],(e277a8f5-d86b-4483-b308-9e16fcf106b5_3@MCPsignal.24.68:0.123715[&&NHX:Sample=rhiztom2:Type=capture:capture_class=c__Gammaproteobacteria:capture_domain=d__Bacteria:capture_family=f__Alcanivoracaceae:capture_genus=g__Alcanivorax:capture_order=o__Pseudomonadales:capture_phylum=p__Proteobacteria:capture_species=s__Alcanivorax sp900107995:heptad=MCP-36H],8a4c57af-6470-430b-8a5f-f63a688ea296_2@MCPsignal.213.253:0.0608468[&&NHX:Sample=rhiztom1:Type=capture:capture_class=c__Alphaproteobacteria:capture_domain=d__Bacteria:capture_family=f__Rhodospirillaceae:capture_genus=g__Caenispirillum:capture_order=o__Rhodospirillales:capture_phylum=p__Proteobacteria:capture_species=s__Caenispirillum bisanense:heptad=MCP-36H])0.79:0.109465[&&NHX:Sample_counter=rhiztom1--1||rhiztom2--1:Type_counter=capture--2:capture_class_counter=c__Alphaproteobacteria--1||c__Gammaproteobacteria--1:capture_domain_counter=d__Bacteria--2:capture_family_counter=f__Alcanivoracaceae--1||f__Rhodospirillaceae--1:capture_genus_counter=g__Alcanivorax--1||g__Caenispirillum--1:capture_order_counter=o__Pseudomonadales--1||o__Rhodospirillales--1:capture_phylum_counter=p__Proteobacteria--2:capture_species_counter=s__Alcanivorax sp900107995--1||s__Caenispirillum bisanense--1:gtdb_class_counter=:gtdb_domain_counter=:gtdb_family_counter=:gtdb_genus_counter=:gtdb_order_counter=:gtdb_phylum_counter=:gtdb_species_counter=:heptad_counter=MCP-36H--2:lbd_counter=:name=N1227852:ref_name_counter=])0:5e-09[&&NHX:Sample_counter=rhiztom1--2||rhiztom2--1||rhiztom3--2:Type_counter=GTDB--2||capture--5:besthit_avg=90.1:besthit_max=90.3:besthit_min=89.9:besthit_std=0.282842712474613:besthit_sum=180.2:bitscore_avg=220.0:bitscore_max=241.0:bitscore_min=199.0:bitscore_std=29.698484809834994:bitscore_sum=440.0:capture_class_counter=c__Alphaproteobacteria--1||c__Gammaproteobacteria--4:capture_domain_counter=d__Bacteria--5:capture_family_counter=f__Alcanivoracaceae--1||f__Burkholderiaceae--3||f__Rhodospirillaceae--1:capture_genus_counter=g__Alcanivorax--1||g__Caenispirillum--1||g__Duganella--2||g__Massilia--1:capture_order_counter=o__Burkholderiales--3||o__Pseudomonadales--1||o__Rhodospirillales--1:capture_phylum_counter=p__Proteobacteria--5:capture_species_counter=s__Alcanivorax sp900107995--1||s__Caenispirillum bisanense--1||s__Duganella sp013376005--2||s__Massilia sp011682055--1:evalue_avg=2.7100000000000005e-66:evalue_max=5.42e-66:evalue_min=5.85e-82:evalue_std=3.8325187540310875e-66:evalue_sum=5.420000000000001e-66:gapopen_avg=0.0:gapopen_max=0.0:gapopen_min=0.0:gapopen_std=0.0:gapopen_sum=0.0:gtdb_class_counter=c__Gammaproteobacteria--2:gtdb_domain_counter=d__Bacteria--2:gtdb_family_counter=f__Burkholderiaceae--2:gtdb_genus_counter=g__Giesbergeria--2:gtdb_order_counter=o__Burkholderiales--2:gtdb_phylum_counter=p__Proteobacteria--2:gtdb_species_counter=s__Giesbergeria hankyongi--1||s__Giesbergeria sp017985015--1:heptad_counter=MCP-36H--7:lbd_counter=:lca_tree=g__Giesbergeria:length_avg=142.0:length_max=155.0:length_min=129.0:length_std=18.384776310850235:length_sum=284.0:mismatch_avg=14.0:mismatch_max=15.0:mismatch_min=13.0:mismatch_std=1.4142135623730951:mismatch_sum=28.0:name=N1227853:qcovhsp_avg=99.7:qcovhsp_max=100.0:qcovhsp_min=99.4:qcovhsp_std=0.42426406871192446:qcovhsp_sum=199.4:qend_avg=142.5:qend_max=156.0:qend_min=129.0:qend_std=19.091883092036785:qend_sum=285.0:qstart_avg=1.5:qstart_max=2.0:qstart_min=1.0:qstart_std=0.7071067811865476:qstart_sum=3.0:ref_name_counter=GB_GCA_017985015.1_protein.faa_JAGNYI010000013.1_38@PF00015_full_PFAM.329.514--2:scovhsp_avg=76.75:scovhsp_max=83.8:scovhsp_min=69.7:scovhsp_std=9.970205614730316:scovhsp_sum=153.5:send_avg=163.0:send_max=163.0:send_min=163.0:send_std=0.0:send_sum=326.0:sstart_avg=22.0:sstart_max=35.0:sstart_min=9.0:sstart_std=18.384776310850235:sstart_sum=44.0],(da7a52a3-1d00-5bb2-83b1-74fc4fcfc2cf_6@MCPsignal.18.83:0.0262813[&&NHX:Sample=rhiztom1:Type=capture:besthit=96.8:bitscore=107.0:capture_class=c__Gammaproteobacteria:capture_domain=d__Bacteria:capture_family=f__Burkholderiaceae:capture_genus=g__Acidovorax:capture_order=o__Burkholderiales:capture_phylum=p__Proteobacteria:capture_species=s__Acidovorax sp001411535:evalue=5.81e-32:gapopen=0.0:heptad=MCP-36H:length=63.0:mismatch=2.0:qcovhsp=96.9:qend=65.0:qstart=3.0:ref_name=GB_GCA_903853895.1_protein.faa_CAINUX010000146.1_19@PF00015_full_PFAM.4.110:scovhsp=59.4:send=86.0:sstart=24.0],(((586c7cc6-c957-4afa-8f4a-b68f1e54bd40_2@MCPsignal.560.644:0.255679[&&NHX:Sample=rhizpot1:Type=capture:capture_class=c__Gammaproteobacteria:capture_domain=d__Bacteria:capture_family=f__Burkholderiaceae:capture_genus=g__Massilia:capture_order=o__Burkholderiales:capture_phylum=p__Proteobacteria:capture_species=s__Massilia sp014171595:heptad=MCP-36H],8772f586-d841-4a2b-b80f-d70d943e94d3_3@MCPsignal.24.133:5e-09[&&NHX:Sample=rhiztom2:Type=capture:besthit=94.5:bitscore=170.0:capture_class=c__Gammaproteobacteria:capture_domain=d__Bacteria:capture_family=f__Burkholderiaceae:capture_genus=g__Paraburkholderia:capture_order=o__Burkholderiales:capture_phylum=p__Proteobacteria:capture_species=s__Paraburkholderia sp014397785:evalue=5.94e-55:gapopen=2.0:heptad=MCP-36H:length=109.0:mismatch=3.0:qcovhsp=100.0:qend=109.0:qstart=1.0:ref_name=RS_GCF_005405905.1_protein.faa_NZ_BJHU01000057.1_234@PF00015_full_PFAM.447.631:scovhsp=57.6:send=159.0:sstart=54.0])0.404:0.0535007[&&NHX:Sample_counter=rhizpot1--1||rhiztom2--1:Type_counter=capture--2:besthit_avg=94.5:besthit_max=94.5:besthit_min=94.5:besthit_std=0:besthit_sum=94.5:bitscore_avg=170.0:bitscore_max=170.0:bitscore_min=170.0:bitscore_std=0:bitscore_sum=170.0:capture_class_counter=c__Gammaproteobacteria--2:capture_domain_counter=d__Bacteria--2:capture_family_counter=f__Burkholderiaceae--2:capture_genus_counter=g__Massilia--1||g__Paraburkholderia--1:capture_order_counter=o__Burkholderiales--2:capture_phylum_counter=p__Proteobacteria--2:capture_species_counter=s__Massilia sp014171595--1||s__Paraburkholderia sp014397785--1:evalue_avg=5.94e-55:evalue_max=5.94e-55:evalue_min=5.94e-55:evalue_std=0:evalue_sum=5.94e-55:gapopen_avg=2.0:gapopen_max=2.0:gapopen_min=2.0:gapopen_std=0:gapopen_sum=2.0:gtdb_class_counter=:gtdb_domain_counter=:gtdb_family_counter=:gtdb_genus_counter=:gtdb_order_counter=:gtdb_phylum_counter=:gtdb_species_counter=:heptad_counter=MCP-36H--2:lbd_counter=:length_avg=109.0:length_max=109.0:length_min=109.0:length_std=0:length_sum=109.0:mismatch_avg=3.0:mismatch_max=3.0:mismatch_min=3.0:mismatch_std=0:mismatch_sum=3.0:name=N1227857:qcovhsp_avg=100.0:qcovhsp_max=100.0:qcovhsp_min=100.0:qcovhsp_std=0:qcovhsp_sum=100.0:qend_avg=109.0:qend_max=109.0:qend_min=109.0:qend_std=0:qend_sum=109.0:qstart_avg=1.0:qstart_max=1.0:qstart_min=1.0:qstart_std=0:qstart_sum=1.0:ref_name_counter=RS_GCF_005405905.1_protein.faa_NZ_BJHU01000057.1_234@PF00015_full_PFAM.447.631--1:scovhsp_avg=57.6:scovhsp_max=57.6:scovhsp_min=57.6:scovhsp_std=0:scovhsp_sum=57.6:send_avg=159.0:send_max=159.0:send_min=159.0:send_std=0:send_sum=159.0:sstart_avg=54.0:sstart_max=54.0:sstart_min=54.0:sstart_std=0:sstart_sum=54.0],20388e13-510c-4bf4-aea5-3b8c5b4599c2_6@MCPsignal.25.129:0.00287385[&&NHX:Sample=rhiztom3:Type=capture:besthit=62.5:bitscore=102.0:capture_class=c__Gammaproteobacteria:capture_domain=d__Bacteria:capture_family=f__Burkholderiaceae:capture_genus=g__Paraburkholderia:capture_order=o__Burkholderiales:capture_phylum=p__Proteobacteria:capture_species=s__Paraburkholderia sp014397785:evalue=2.97e-28:gapopen=0.0:heptad=MCP-36H:length=104.0:mismatch=39.0:qcovhsp=100.0:qend=104.0:qstart=1.0:ref_name=RS_GCF_002176815.1_protein.faa_NZ_CP021648.1_3654@PF00015_full_PFAM.448.630:scovhsp=57.1:send=159.0:sstart=56.0])0.398:0.0278552[&&NHX:Sample_counter=rhizpot1--1||rhiztom2--1||rhiztom3--1:Type_counter=capture--3:besthit_avg=78.5:besthit_max=94.5:besthit_min=62.5:besthit_std=22.627416997969522:besthit_sum=157.0:bitscore_avg=136.0:bitscore_max=170.0:bitscore_min=102.0:bitscore_std=48.08326112068523:bitscore_sum=272.0:capture_class_counter=c__Gammaproteobacteria--3:capture_domain_counter=d__Bacteria--3:capture_family_counter=f__Burkholderiaceae--3:capture_genus_counter=g__Massilia--1||g__Paraburkholderia--2:capture_order_counter=o__Burkholderiales--3:capture_phylum_counter=p__Proteobacteria--3:capture_species_counter=s__Massilia sp014171595--1||s__Paraburkholderia sp014397785--2:evalue_avg=1.485e-28:evalue_max=2.97e-28:evalue_min=5.94e-55:evalue_std=2.100107140124046e-28:evalue_sum=2.97e-28:gapopen_avg=1.0:gapopen_max=2.0:gapopen_min=0.0:gapopen_std=1.4142135623730951:gapopen_sum=2.0:gtdb_class_counter=:gtdb_domain_counter=:gtdb_family_counter=:gtdb_genus_counter=:gtdb_order_counter=:gtdb_phylum_counter=:gtdb_species_counter=:heptad_counter=MCP-36H--3:lbd_counter=:length_avg=106.5:length_max=109.0:length_min=104.0:length_std=3.5355339059327378:length_sum=213.0:mismatch_avg=21.0:mismatch_max=39.0:mismatch_min=3.0:mismatch_std=25.45584412271571:mismatch_sum=42.0:name=N1227859:qcovhsp_avg=100.0:qcovhsp_max=100.0:qcovhsp_min=100.0:qcovhsp_std=0.0:qcovhsp_sum=200.0:qend_avg=106.5:qend_max=109.0:qend_min=104.0:qend_std=3.5355339059327378:qend_sum=213.0:qstart_avg=1.0:qstart_max=1.0:qstart_min=1.0:qstart_std=0.0:qstart_sum=2.0:ref_name_counter=RS_GCF_002176815.1_protein.faa_NZ_CP021648.1_3654@PF00015_full_PFAM.448.630--1||RS_GCF_005405905.1_protein.faa_NZ_BJHU01000057.1_234@PF00015_full_PFAM.447.631--1:scovhsp_avg=57.35:scovhsp_max=57.6:scovhsp_min=57.1:scovhsp_std=0.3535533905932738:scovhsp_sum=114.7:send_avg=159.0:send_max=159.0:send_min=159.0:send_std=0.0:send_sum=318.0:sstart_avg=55.0:sstart_max=56.0:sstart_min=54.0:sstart_std=1.4142135623730951:sstart_sum=110.0],6096149d-340e-4823-825c-d8199654eb6b_2@MCPsignal.319.385:0.182633[&&NHX:Sample=rhizpot3:Type=capture:capture_class=c__Gammaproteobacteria:capture_domain=d__Bacteria:capture_family=f__Burkholderiaceae:capture_genus=g__Pelomonas:capture_order=o__Burkholderiales:capture_phylum=p__Proteobacteria:capture_species=s__Pelomonas sp001425165:heptad=MCP-36H])0.863:0.0913204[&&NHX:Sample_counter=rhizpot1--1||rhizpot3--1||rhiztom2--1||rhiztom3--1:Type_counter=capture--4:besthit_avg=78.5:besthit_max=94.5:besthit_min=62.5:besthit_std=22.627416997969522:besthit_sum=157.0:bitscore_avg=136.0:bitscore_max=170.0:bitscore_min=102.0:bitscore_std=48.08326112068523:bitscore_sum=272.0:capture_class_counter=c__Gammaproteobacteria--4:capture_domain_counter=d__Bacteria--4:capture_family_counter=f__Burkholderiaceae--4:capture_genus_counter=g__Massilia--1||g__Paraburkholderia--2||g__Pelomonas--1:capture_order_counter=o__Burkholderiales--4:capture_phylum_counter=p__Proteobacteria--4:capture_species_counter=s__Massilia sp014171595--1||s__Paraburkholderia sp014397785--2||s__Pelomonas sp001425165--1:evalue_avg=1.485e-28:evalue_max=2.97e-28:evalue_min=5.94e-55:evalue_std=2.100107140124046e-28:evalue_sum=2.97e-28:gapopen_avg=1.0:gapopen_max=2.0:gapopen_min=0.0:gapopen_std=1.4142135623730951:gapopen_sum=2.0:gtdb_class_counter=:gtdb_domain_counter=:gtdb_family_counter=:gtdb_genus_counter=:gtdb_order_counter=:gtdb_phylum_counter=:gtdb_species_counter=:heptad_counter=MCP-36H--4:lbd_counter=:length_avg=106.5:length_max=109.0:length_min=104.0:length_std=3.5355339059327378:length_sum=213.0:mismatch_avg=21.0:mismatch_max=39.0:mismatch_min=3.0:mismatch_std=25.45584412271571:mismatch_sum=42.0:name=N1227861:qcovhsp_avg=100.0:qcovhsp_max=100.0:qcovhsp_min=100.0:qcovhsp_std=0.0:qcovhsp_sum=200.0:qend_avg=106.5:qend_max=109.0:qend_min=104.0:qend_std=3.5355339059327378:qend_sum=213.0:qstart_avg=1.0:qstart_max=1.0:qstart_min=1.0:qstart_std=0.0:qstart_sum=2.0:ref_name_counter=RS_GCF_002176815.1_protein.faa_NZ_CP021648.1_3654@PF00015_full_PFAM.448.630--1||RS_GCF_005405905.1_protein.faa_NZ_BJHU01000057.1_234@PF00015_full_PFAM.447.631--1:scovhsp_avg=57.35:scovhsp_max=57.6:scovhsp_min=57.1:scovhsp_std=0.3535533905932738:scovhsp_sum=114.7:send_avg=159.0:send_max=159.0:send_min=159.0:send_std=0.0:send_sum=318.0:sstart_avg=55.0:sstart_max=56.0:sstart_min=54.0:sstart_std=1.4142135623730951:sstart_sum=110.0])0:5e-09[&&NHX:Sample_counter=rhizpot1--1||rhizpot3--1||rhiztom1--1||rhiztom2--1||rhiztom3--1:Type_counter=capture--5:besthit_avg=84.60000000000001:besthit_max=96.8:besthit_min=62.5:besthit_std=19.173679876330468:besthit_sum=253.8:bitscore_avg=126.33333333333333:bitscore_max=170.0:bitscore_min=102.0:bitscore_std=37.89898855290644:bitscore_sum=379.0:capture_class_counter=c__Gammaproteobacteria--5:capture_domain_counter=d__Bacteria--5:capture_family_counter=f__Burkholderiaceae--5:capture_genus_counter=g__Acidovorax--1||g__Massilia--1||g__Paraburkholderia--2||g__Pelomonas--1:capture_order_counter=o__Burkholderiales--5:capture_phylum_counter=p__Proteobacteria--5:capture_species_counter=s__Acidovorax sp001411535--1||s__Massilia sp014171595--1||s__Paraburkholderia sp014397785--2||s__Pelomonas sp001425165--1:evalue_avg=9.901936666666667e-29:evalue_max=2.97e-28:evalue_min=5.94e-55:evalue_std=1.7145626038498372e-28:evalue_sum=2.970581e-28:gapopen_avg=0.6666666666666666:gapopen_max=2.0:gapopen_min=0.0:gapopen_std=1.1547005383792517:gapopen_sum=2.0:gtdb_class_counter=:gtdb_domain_counter=:gtdb_family_counter=:gtdb_genus_counter=:gtdb_order_counter=:gtdb_phylum_counter=:gtdb_species_counter=:heptad_counter=MCP-36H--5:lbd_counter=:length_avg=92.0:length_max=109.0:length_min=63.0:length_std=25.238858928247925:length_sum=276.0:mismatch_avg=14.666666666666666:mismatch_max=39.0:mismatch_min=2.0:mismatch_std=21.07921567168317:mismatch_sum=44.0:name=N1227862:qcovhsp_avg=98.96666666666665:qcovhsp_max=100.0:qcovhsp_min=96.9:qcovhsp_std=1.7897858344878366:qcovhsp_sum=296.9:qend_avg=92.66666666666667:qend_max=109.0:qend_min=65.0:qend_std=24.090108620206205:qend_sum=278.0:qstart_avg=1.6666666666666667:qstart_max=3.0:qstart_min=1.0:qstart_std=1.1547005383792517:qstart_sum=5.0:ref_name_counter=GB_GCA_903853895.1_protein.faa_CAINUX010000146.1_19@PF00015_full_PFAM.4.110--1||RS_GCF_002176815.1_protein.faa_NZ_CP021648.1_3654@PF00015_full_PFAM.448.630--1||RS_GCF_005405905.1_protein.faa_NZ_BJHU01000057.1_234@PF00015_full_PFAM.447.631--1:scovhsp_avg=58.03333333333333:scovhsp_max=59.4:scovhsp_min=57.1:scovhsp_std=1.2096831541082687:scovhsp_sum=174.1:send_avg=134.66666666666666:send_max=159.0:send_min=86.0:send_std=42.14656965084268:send_sum=404.0:sstart_avg=44.666666666666664:sstart_max=56.0:sstart_min=24.0:sstart_std=17.925772879665004:sstart_sum=134.0])0.504:0.0168485[&&NHX:Sample_counter=rhizpot1--1||rhizpot3--1||rhiztom1--3||rhiztom2--2||rhiztom3--3:Type_counter=GTDB--2||capture--10:besthit_avg=86.8:besthit_max=96.8:besthit_min=62.5:besthit_std=13.889204440859814:besthit_sum=434.0:bitscore_avg=163.8:bitscore_max=241.0:bitscore_min=102.0:bitscore_std=59.7553344899014:bitscore_sum=819.0:capture_class_counter=c__Alphaproteobacteria--1||c__Gammaproteobacteria--9:capture_domain_counter=d__Bacteria--10:capture_family_counter=f__Alcanivoracaceae--1||f__Burkholderiaceae--8||f__Rhodospirillaceae--1:capture_genus_counter=g__Acidovorax--1||g__Alcanivorax--1||g__Caenispirillum--1||g__Duganella--2||g__Massilia--2||g__Paraburkholderia--2||g__Pelomonas--1:capture_order_counter=o__Burkholderiales--8||o__Pseudomonadales--1||o__Rhodospirillales--1:capture_phylum_counter=p__Proteobacteria--10:capture_species_counter=s__Acidovorax sp001411535--1||s__Alcanivorax sp900107995--1||s__Caenispirillum bisanense--1||s__Duganella sp013376005--2||s__Massilia sp011682055--1||s__Massilia sp014171595--1||s__Paraburkholderia sp014397785--2||s__Pelomonas sp001425165--1:evalue_avg=5.941162e-29:evalue_max=2.97e-28:evalue_min=5.85e-82:evalue_std=1.3281594446873462e-28:evalue_sum=2.970581e-28:gapopen_avg=0.4:gapopen_max=2.0:gapopen_min=0.0:gapopen_std=0.894427190999916:gapopen_sum=2.0:gtdb_class_counter=c__Gammaproteobacteria--2:gtdb_domain_counter=d__Bacteria--2:gtdb_family_counter=f__Burkholderiaceae--2:gtdb_genus_counter=g__Giesbergeria--2:gtdb_order_counter=o__Burkholderiales--2:gtdb_phylum_counter=p__Proteobacteria--2:gtdb_species_counter=s__Giesbergeria hankyongi--1||s__Giesbergeria sp017985015--1:heptad_counter=MCP-36H--12:lbd_counter=:lca_tree=g__Giesbergeria:length_avg=112.0:length_max=155.0:length_min=63.0:length_std=33.95585369269929:length_sum=560.0:mismatch_avg=14.4:mismatch_max=39.0:mismatch_min=2.0:mismatch_std=14.926486525636234:mismatch_sum=72.0:name=N1227863:qcovhsp_avg=99.26:qcovhsp_max=100.0:qcovhsp_min=96.9:qcovhsp_std=1.3446189051177264:qcovhsp_sum=496.3:qend_avg=112.6:qend_max=156.0:qend_min=65.0:qend_std=33.560393323082494:qend_sum=563.0:qstart_avg=1.6:qstart_max=3.0:qstart_min=1.0:qstart_std=0.8944271909999159:qstart_sum=8.0:ref_name_counter=GB_GCA_017985015.1_protein.faa_JAGNYI010000013.1_38@PF00015_full_PFAM.329.514--2||GB_GCA_903853895.1_protein.faa_CAINUX010000146.1_19@PF00015_full_PFAM.4.110--1||RS_GCF_002176815.1_protein.faa_NZ_CP021648.1_3654@PF00015_full_PFAM.448.630--1||RS_GCF_005405905.1_protein.faa_NZ_BJHU01000057.1_234@PF00015_full_PFAM.447.631--1:scovhsp_avg=65.52000000000001:scovhsp_max=83.8:scovhsp_min=57.1:scovhsp_std=11.431404113231233:scovhsp_sum=327.6:send_avg=146.0:send_max=163.0:send_min=86.0:send_std=33.60059523282288:send_sum=730.0:sstart_avg=35.6:sstart_max=56.0:sstart_min=9.0:sstart_std=19.982492337043446:sstart_sum=178.0],RS_GCF_004358105.1_protein.faa_NZ_SMYL01000001.1_633@PF00015_full_PFAM.316.508:0.233907[&&NHX:Type=GTDB:gtdb_class=c__Gammaproteobacteria:gtdb_domain=d__Bacteria:gtdb_family=f__Burkholderiaceae:gtdb_genus=g__Solimicrobium:gtdb_order=o__Burkholderiales:gtdb_phylum=p__Proteobacteria:gtdb_species=s__Solimicrobium aquaticum:heptad=MCP-36H:species=d__Bacteria_p__Proteobacteria_c__Gammaproteobacteria_o__Burkholderiales_f__Burkholderiaceae_g__Solimicrobium_s__Solimicrobium aquaticum])0.532:0.035692[&&NHX:Sample_counter=rhizpot1--1||rhizpot3--1||rhiztom1--3||rhiztom2--2||rhiztom3--3:Type_counter=GTDB--3||capture--10:besthit_avg=86.8:besthit_max=96.8:besthit_min=62.5:besthit_std=13.889204440859814:besthit_sum=434.0:bitscore_avg=163.8:bitscore_max=241.0:bitscore_min=102.0:bitscore_std=59.7553344899014:bitscore_sum=819.0:capture_class_counter=c__Alphaproteobacteria--1||c__Gammaproteobacteria--9:capture_domain_counter=d__Bacteria--10:capture_family_counter=f__Alcanivoracaceae--1||f__Burkholderiaceae--8||f__Rhodospirillaceae--1:capture_genus_counter=g__Acidovorax--1||g__Alcanivorax--1||g__Caenispirillum--1||g__Duganella--2||g__Massilia--2||g__Paraburkholderia--2||g__Pelomonas--1:capture_order_counter=o__Burkholderiales--8||o__Pseudomonadales--1||o__Rhodospirillales--1:capture_phylum_counter=p__Proteobacteria--10:capture_species_counter=s__Acidovorax sp001411535--1||s__Alcanivorax sp900107995--1||s__Caenispirillum bisanense--1||s__Duganella sp013376005--2||s__Massilia sp011682055--1||s__Massilia sp014171595--1||s__Paraburkholderia sp014397785--2||s__Pelomonas sp001425165--1:evalue_avg=5.941162e-29:evalue_max=2.97e-28:evalue_min=5.85e-82:evalue_std=1.3281594446873462e-28:evalue_sum=2.970581e-28:gapopen_avg=0.4:gapopen_max=2.0:gapopen_min=0.0:gapopen_std=0.894427190999916:gapopen_sum=2.0:gtdb_class_counter=c__Gammaproteobacteria--3:gtdb_domain_counter=d__Bacteria--3:gtdb_family_counter=f__Burkholderiaceae--3:gtdb_genus_counter=g__Giesbergeria--2||g__Solimicrobium--1:gtdb_order_counter=o__Burkholderiales--3:gtdb_phylum_counter=p__Proteobacteria--3:gtdb_species_counter=s__Giesbergeria hankyongi--1||s__Giesbergeria sp017985015--1||s__Solimicrobium aquaticum--1:heptad_counter=MCP-36H--13:lbd_counter=:lca_tree=f__Burkholderiaceae:length_avg=112.0:length_max=155.0:length_min=63.0:length_std=33.95585369269929:length_sum=560.0:mismatch_avg=14.4:mismatch_max=39.0:mismatch_min=2.0:mismatch_std=14.926486525636234:mismatch_sum=72.0:name=N1227865:qcovhsp_avg=99.26:qcovhsp_max=100.0:qcovhsp_min=96.9:qcovhsp_std=1.3446189051177264:qcovhsp_sum=496.3:qend_avg=112.6:qend_max=156.0:qend_min=65.0:qend_std=33.560393323082494:qend_sum=563.0:qstart_avg=1.6:qstart_max=3.0:qstart_min=1.0:qstart_std=0.8944271909999159:qstart_sum=8.0:ref_name_counter=GB_GCA_017985015.1_protein.faa_JAGNYI010000013.1_38@PF00015_full_PFAM.329.514--2||GB_GCA_903853895.1_protein.faa_CAINUX010000146.1_19@PF00015_full_PFAM.4.110--1||RS_GCF_002176815.1_protein.faa_NZ_CP021648.1_3654@PF00015_full_PFAM.448.630--1||RS_GCF_005405905.1_protein.faa_NZ_BJHU01000057.1_234@PF00015_full_PFAM.447.631--1:scovhsp_avg=65.52000000000001:scovhsp_max=83.8:scovhsp_min=57.1:scovhsp_std=11.431404113231233:scovhsp_sum=327.6:send_avg=146.0:send_max=163.0:send_min=86.0:send_std=33.60059523282288:send_sum=730.0:sstart_avg=35.6:sstart_max=56.0:sstart_min=9.0:sstart_std=19.982492337043446:sstart_sum=178.0])0.805:0.012829[&&NHX:Sample_counter=rhizpot1--2||rhizpot3--1||rhiztom1--3||rhiztom2--2||rhiztom3--6:Type_counter=GTDB--15||capture--14:besthit_avg=88.41666666666667:besthit_max=96.8:besthit_min=62.5:besthit_std=13.038775504880304:besthit_sum=530.5:bitscore_avg=151.83333333333334:bitscore_max=241.0:bitscore_min=92.0:bitscore_std=60.95708873188308:bitscore_sum=911.0:capture_class_counter=c__Alphaproteobacteria--2||c__Gammaproteobacteria--12:capture_domain_counter=d__Bacteria--14:capture_family_counter=f__Alcanivoracaceae--1||f__Azospirillaceae--1||f__Burkholderiaceae--11||f__Rhodospirillaceae--1:capture_genus_counter=g__Acidovorax--1||g__Alcanivorax--1||g__Aquabacterium--1||g__Caenispirillum--1||g__Duganella--2||g__Giesbergeria--1||g__Massilia--2||g__Niveispirillum--1||g__Paraburkholderia--2||g__Pelomonas--1||g__Rubrivivax--1:capture_order_counter=o__Azospirillales--1||o__Burkholderiales--11||o__Pseudomonadales--1||o__Rhodospirillales--1:capture_phylum_counter=p__Proteobacteria--14:capture_species_counter=s__Acidovorax sp001411535--1||s__Alcanivorax sp900107995--1||s__Aquabacterium sp002339015--1||s__Caenispirillum bisanense--1||s__Duganella sp013376005--2||s__Giesbergeria sp001724785--1||s__Massilia sp011682055--1||s__Massilia sp014171595--1||s__Niveispirillum sp009495745--1||s__Paraburkholderia sp014397785--2||s__Pelomonas sp001425165--1||s__Rubrivivax sp001295865--1:evalue_avg=6.61617635e-27:evalue_max=3.94e-26:evalue_min=5.85e-82:evalue_std=1.606116728035406e-26:evalue_sum=3.96970581e-26:gapopen_avg=0.5:gapopen_max=2.0:gapopen_min=0.0:gapopen_std=0.8366600265340756:gapopen_sum=3.0:gtdb_class_counter=c__Gammaproteobacteria--15:gtdb_domain_counter=d__Bacteria--15:gtdb_family_counter=f__Burkholderiaceae--14||f__Usitatibacteraceae--1:gtdb_genus_counter=g__Giesbergeria--2||g__Paucibacter_A--1||g__Rhodoferax--10||g__Solimicrobium--1||g__UKL13-2--1:gtdb_order_counter=o__Burkholderiales--15:gtdb_phylum_counter=p__Proteobacteria--15:gtdb_species_counter=s__Giesbergeria hankyongi--1||s__Giesbergeria sp017985015--1||s__Paucibacter_A sp002255955--1||s__Rhodoferax bucti--2||s__Rhodoferax sp002163715--3||s__Rhodoferax sp002390825--1||s__Rhodoferax sp009925925--2||s__Rhodoferax sp013297935--1||s__Rhodoferax sp018474005--1||s__Solimicrobium aquaticum--1||s__UKL13-2 sp001602455--1:heptad_counter=MCP-36H--29:lbd_counter=:lca_tree=f__Burkholderiaceae:length_avg=102.83333333333333:length_max=155.0:length_min=57.0:length_std=37.76991748292107:length_sum=617.0:mismatch_avg=12.166666666666666:mismatch_max=39.0:mismatch_min=1.0:mismatch_std=14.427982071886099:mismatch_sum=73.0:name=N1227866:qcovhsp_avg=99.38333333333333:qcovhsp_max=100.0:qcovhsp_min=96.9:qcovhsp_std=1.2400268814290525:qcovhsp_sum=596.3:qend_avg=103.33333333333333:qend_max=156.0:qend_min=57.0:qend_std=37.6333185710039:qend_sum=620.0:qstart_avg=1.5:qstart_max=3.0:qstart_min=1.0:qstart_std=0.8366600265340756:qstart_sum=9.0:ref_name_counter=GB_GCA_017985015.1_protein.faa_JAGNYI010000013.1_38@PF00015_full_PFAM.329.514--2||GB_GCA_903853895.1_protein.faa_CAINUX010000146.1_19@PF00015_full_PFAM.4.110--1||RS_GCF_002176815.1_protein.faa_NZ_CP021648.1_3654@PF00015_full_PFAM.448.630--1||RS_GCF_005405905.1_protein.faa_NZ_BJHU01000057.1_234@PF00015_full_PFAM.447.631--1||RS_GCF_019219095.1_protein.faa_NZ_JAHUWH010000066.1_1@PF00015_full_PFAM.1.85--1:scovhsp_avg=65.71666666666667:scovhsp_max=83.8:scovhsp_min=57.1:scovhsp_std=10.235900872256757:scovhsp_sum=394.3:send_avg=133.83333333333334:send_max=163.0:send_min=73.0:send_std=42.32453976910637:send_sum=803.0:sstart_avg=32.666666666666664:sstart_max=56.0:sstart_min=9.0:sstart_std=19.263090786960092:sstart_sum=196.0],(((GB_GCA_001725235.1_protein.faa_MEFU01000030.1_35@PF00015_full_PFAM.501.653:0.00744541[&&NHX:Type=GTDB:gtdb_class=c__Gammaproteobacteria:gtdb_domain=d__Bacteria:gtdb_family=f__Burkholderiaceae:gtdb_genus=g__Acidovorax_C:gtdb_order=o__Burkholderiales:gtdb_phylum=p__Proteobacteria:gtdb_species=s__Acidovorax_C sp001725235:heptad=MCP-36H:species=d__Bacteria_p__Proteobacteria_c__Gammaproteobacteria_o__Burkholderiales_f__Burkholderiaceae_g__Acidovorax_C_s__Acidovorax_C sp001725235],RS_GCF_001298675.1_protein.faa_NZ_CYIG01000039.1_39@PF00015_full_PFAM.461.658:0.0145344[&&NHX:Type=GTDB:gtdb_class=c__Gammaproteobacteria:gtdb_domain=d__Bacteria:gtdb_family=f__Burkholderiaceae:gtdb_genus=g__Acidovorax_C:gtdb_order=o__Burkholderiales:gtdb_phylum=p__Proteobacteria:gtdb_species=s__Acidovorax_C caeni:heptad=MCP-36H:species=d__Bacteria_p__Proteobacteria_c__Gammaproteobacteria_o__Burkholderiales_f__Burkholderiaceae_g__Acidovorax_C_s__Acidovorax_C caeni])1:0.134301[&&NHX:Sample_counter=:Type_counter=GTDB--2:capture_class_counter=:capture_domain_counter=:capture_family_counter=:capture_genus_counter=:capture_order_counter=:capture_phylum_counter=:capture_species_counter=:evoltype=D:gtdb_class_counter=c__Gammaproteobacteria--2:gtdb_domain_counter=d__Bacteria--2:gtdb_family_counter=f__Burkholderiaceae--2:gtdb_genus_counter=g__Acidovorax_C--2:gtdb_order_counter=o__Burkholderiales--2:gtdb_phylum_counter=p__Proteobacteria--2:gtdb_species_counter=s__Acidovorax_C caeni--1||s__Acidovorax_C sp001725235--1:heptad_counter=MCP-36H--2:lbd_counter=:lca=d__Bacteria:lca_tree=g__Acidovorax_C:name=N1227869:ref_name_counter=],((GB_GCA_018061265.1_protein.faa_JAGOUM010000010.1_36@PF00015_full_PFAM.331.518:0.164957[&&NHX:Type=GTDB:gtdb_class=c__Gammaproteobacteria:gtdb_domain=d__Bacteria:gtdb_family=f__Burkholderiaceae:gtdb_genus=g__Rhodoferax:gtdb_order=o__Burkholderiales:gtdb_phylum=p__Proteobacteria:gtdb_species=s__Rhodoferax sp018061265:heptad=MCP-36H:species=d__Bacteria_p__Proteobacteria_c__Gammaproteobacteria_o__Burkholderiales_f__Burkholderiaceae_g__Rhodoferax_s__Rhodoferax sp018061265],GB_GCA_019104825.1_protein.faa_JAHRXD010000164.1_1@PF00015_full_PFAM.1.79:0.058173[&&NHX:Type=GTDB:gtdb_class=c__Gammaproteobacteria:gtdb_domain=d__Bacteria:gtdb_family=f__Burkholderiaceae:gtdb_genus=g__Comamonas:gtdb_order=o__Burkholderiales:gtdb_phylum=p__Proteobacteria:gtdb_species=s__Comamonas sp019104825:heptad=MCP-36H:species=d__Bacteria_p__Proteobacteria_c__Gammaproteobacteria_o__Burkholderiales_f__Burkholderiaceae_g__Comamonas_s__Comamonas sp019104825])0.843:0.121648[&&NHX:Sample_counter=:Type_counter=GTDB--2:capture_class_counter=:capture_domain_counter=:capture_family_counter=:capture_genus_counter=:capture_order_counter=:capture_phylum_counter=:capture_species_counter=:evoltype=D:gtdb_class_counter=c__Gammaproteobacteria--2:gtdb_domain_counter=d__Bacteria--2:gtdb_family_counter=f__Burkholderiaceae--2:gtdb_genus_counter=g__Comamonas--1||g__Rhodoferax--1:gtdb_order_counter=o__Burkholderiales--2:gtdb_phylum_counter=p__Proteobacteria--2:gtdb_species_counter=s__Comamonas sp019104825--1||s__Rhodoferax sp018061265--1:heptad_counter=MCP-36H--2:lbd_counter=:lca=d__Bacteria:lca_tree=f__Burkholderiaceae:name=N1227872:ref_name_counter=],(GB_GCA_018384835.1_protein.faa_JAHAYB010000524.1_12@PF00015_full_PFAM.448.637:0.140196[&&NHX:Type=GTDB:gtdb_class=c__Gammaproteobacteria:gtdb_domain=d__Bacteria:gtdb_family=f__Burkholderiaceae:gtdb_genus=g__Comamonas:gtdb_order=o__Burkholderiales:gtdb_phylum=p__Proteobacteria:gtdb_species=s__Comamonas sp018384835:heptad=MCP-36H:species=d__Bacteria_p__Proteobacteria_c__Gammaproteobacteria_o__Burkholderiales_f__Burkholderiaceae_g__Comamonas_s__Comamonas sp018384835],(RS_GCF_017368815.1_protein.faa_NZ_JAFNME010000002.1_22@PF00015_full_PFAM.446.630:0.0309253[&&NHX:Type=GTDB:gtdb_class=c__Gammaproteobacteria:gtdb_domain=d__Bacteria:gtdb_family=f__Burkholderiaceae:gtdb_genus=g__Comamonas:gtdb_order=o__Burkholderiales:gtdb_phylum=p__Proteobacteria:gtdb_species=s__Comamonas denitrificans_A:heptad=MCP-36H:species=d__Bacteria_p__Proteobacteria_c__Gammaproteobacteria_o__Burkholderiales_f__Burkholderiaceae_g__Comamonas_s__Comamonas denitrificans_A],GB_GCA_019104825.1_protein.faa_JAHRXD010000261.1_4@PF00015_full_PFAM.446.643:0.0389977[&&NHX:Type=GTDB:gtdb_class=c__Gammaproteobacteria:gtdb_domain=d__Bacteria:gtdb_family=f__Burkholderiaceae:gtdb_genus=g__Comamonas:gtdb_order=o__Burkholderiales:gtdb_phylum=p__Proteobacteria:gtdb_species=s__Comamonas sp019104825:heptad=MCP-36H:species=d__Bacteria_p__Proteobacteria_c__Gammaproteobacteria_o__Burkholderiales_f__Burkholderiaceae_g__Comamonas_s__Comamonas sp019104825])0.93:0.0548137[&&NHX:Sample_counter=:Type_counter=GTDB--2:capture_class_counter=:capture_domain_counter=:capture_family_counter=:capture_genus_counter=:capture_order_counter=:capture_phylum_counter=:capture_species_counter=:evoltype=D:gtdb_class_counter=c__Gammaproteobacteria--2:gtdb_domain_counter=d__Bacteria--2:gtdb_family_counter=f__Burkholderiaceae--2:gtdb_genus_counter=g__Comamonas--2:gtdb_order_counter=o__Burkholderiales--2:gtdb_phylum_counter=p__Proteobacteria--2:gtdb_species_counter=s__Comamonas denitrificans_A--1||s__Comamonas sp019104825--1:heptad_counter=MCP-36H--2:lbd_counter=:lca=d__Bacteria:lca_tree=g__Comamonas:name=N1227876:ref_name_counter=])0.987:0.106926[&&NHX:Sample_counter=:Type_counter=GTDB--3:capture_class_counter=:capture_domain_counter=:capture_family_counter=:capture_genus_counter=:capture_order_counter=:capture_phylum_counter=:capture_species_counter=:evoltype=D:gtdb_class_counter=c__Gammaproteobacteria--3:gtdb_domain_counter=d__Bacteria--3:gtdb_family_counter=f__Burkholderiaceae--3:gtdb_genus_counter=g__Comamonas--3:gtdb_order_counter=o__Burkholderiales--3:gtdb_phylum_counter=p__Proteobacteria--3:gtdb_species_counter=s__Comamonas denitrificans_A--1||s__Comamonas sp018384835--1||s__Comamonas sp019104825--1:heptad_counter=MCP-36H--3:lbd_counter=:lca=d__Bacteria:lca_tree=g__Comamonas:name=N1227877:ref_name_counter=])0.754:0.0190878[&&NHX:Sample_counter=:Type_counter=GTDB--5:capture_class_counter=:capture_domain_counter=:capture_family_counter=:capture_genus_counter=:capture_order_counter=:capture_phylum_counter=:capture_species_counter=:evoltype=D:gtdb_class_counter=c__Gammaproteobacteria--5:gtdb_domain_counter=d__Bacteria--5:gtdb_family_counter=f__Burkholderiaceae--5:gtdb_genus_counter=g__Comamonas--4||g__Rhodoferax--1:gtdb_order_counter=o__Burkholderiales--5:gtdb_phylum_counter=p__Proteobacteria--5:gtdb_species_counter=s__Comamonas denitrificans_A--1||s__Comamonas sp018384835--1||s__Comamonas sp019104825--2||s__Rhodoferax sp018061265--1:heptad_counter=MCP-36H--5:lbd_counter=:lca=d__Bacteria:lca_tree=f__Burkholderiaceae:name=N1227878:ref_name_counter=])0.928:0.042392[&&NHX:Sample_counter=:Type_counter=GTDB--7:capture_class_counter=:capture_domain_counter=:capture_family_counter=:capture_genus_counter=:capture_order_counter=:capture_phylum_counter=:capture_species_counter=:evoltype=D:gtdb_class_counter=c__Gammaproteobacteria--7:gtdb_domain_counter=d__Bacteria--7:gtdb_family_counter=f__Burkholderiaceae--7:gtdb_genus_counter=g__Acidovorax_C--2||g__Comamonas--4||g__Rhodoferax--1:gtdb_order_counter=o__Burkholderiales--7:gtdb_phylum_counter=p__Proteobacteria--7:gtdb_species_counter=s__Acidovorax_C caeni--1||s__Acidovorax_C sp001725235--1||s__Comamonas denitrificans_A--1||s__Comamonas sp018384835--1||s__Comamonas sp019104825--2||s__Rhodoferax sp018061265--1:heptad_counter=MCP-36H--7:lbd_counter=:lca=d__Bacteria:lca_tree=f__Burkholderiaceae:name=N1227879:ref_name_counter=],(((((((c977e8c6-8de8-52fb-811c-95a2baced578_4@MCPsignal.32.116:5e-09[&&NHX:Sample=rhizpot1:Type=capture:capture_class=c__Gammaproteobacteria:capture_domain=d__Bacteria:capture_family=f__Vibrionaceae:capture_genus=g__Enterovibrio:capture_order=o__Enterobacterales:capture_phylum=p__Proteobacteria:capture_species=s__Enterovibrio escacola:heptad=MCP-36H],(a2a7009c-2b13-49cd-91a3-709e0a6c43e4_5@MCPsignal.638.711:5e-09[&&NHX:Sample=rhizpot1:Type=capture:capture_class=c__Gammaproteobacteria:capture_domain=d__Bacteria:capture_family=f__Competibacteraceae:capture_genus=g__Competibacter_A:capture_order=o__Competibacterales:capture_phylum=p__Proteobacteria:capture_species=s__Competibacter_A denitrificans:heptad=MCP-36H],(aa83c836-8abc-4ae5-bdd8-a5e25bfdd0a8_4@MCPsignal.549.621:5e-09[&&NHX:Sample=rhizpot2:Type=capture:capture_class=c__Clostridia:capture_domain=d__Bacteria:capture_family=f__Oscillospiraceae:capture_genus=g__Dysosmobacter:capture_order=o__Oscillospirales:capture_phylum=p__Firmicutes_A:capture_species=s__Dysosmobacter sp910576865:heptad=MCP-36H],ef209dd2-b87e-5d4e-84c7-7421e16991f2_2@MCPsignal.105.227:0.00667084[&&NHX:Sample=rhizpot3:Type=capture:besthit=81.8:bitscore=174.0:capture_class=c__Clostridia:capture_domain=d__Bacteria:capture_family=f__Lachnospiraceae:capture_genus=g__Acetatifactor:capture_order=o__Lachnospirales:capture_phylum=p__Firmicutes_A:capture_species=s__Acetatifactor sp910585615:evalue=2.65e-56:gapopen=0.0:heptad=MCP-36H:length=121.0:mismatch=22.0:qcovhsp=99.2:qend=121.0:qstart=1.0:ref_name=RS_GCF_003415675.1_protein.faa_NZ_QFZK01000003.1_201@PF00015_full_PFAM.341.532:scovhsp=63.4:send=130.0:sstart=10.0])0:1.8e-08[&&NHX:Sample_counter=rhizpot2--1||rhizpot3--1:Type_counter=capture--2:besthit_avg=81.8:besthit_max=81.8:besthit_min=81.8:besthit_std=0:besthit_sum=81.8:bitscore_avg=174.0:bitscore_max=174.0:bitscore_min=174.0:bitscore_std=0:bitscore_sum=174.0:capture_class_counter=c__Clostridia--2:capture_domain_counter=d__Bacteria--2:capture_family_counter=f__Lachnospiraceae--1||f__Oscillospiraceae--1:capture_genus_counter=g__Acetatifactor--1||g__Dysosmobacter--1:capture_order_counter=o__Lachnospirales--1||o__Oscillospirales--1:capture_phylum_counter=p__Firmicutes_A--2:capture_species_counter=s__Acetatifactor sp910585615--1||s__Dysosmobacter sp910576865--1:evalue_avg=2.65e-56:evalue_max=2.65e-56:evalue_min=2.65e-56:evalue_std=0:evalue_sum=2.65e-56:gapopen_avg=0.0:gapopen_max=0.0:gapopen_min=0.0:gapopen_std=0:gapopen_sum=0.0:gtdb_class_counter=:gtdb_domain_counter=:gtdb_family_counter=:gtdb_genus_counter=:gtdb_order_counter=:gtdb_phylum_counter=:gtdb_species_counter=:heptad_counter=MCP-36H--2:lbd_counter=:length_avg=121.0:length_max=121.0:length_min=121.0:length_std=0:length_sum=121.0:mismatch_avg=22.0:mismatch_max=22.0:mismatch_min=22.0:mismatch_std=0:mismatch_sum=22.0:name=N1227884:qcovhsp_avg=99.2:qcovhsp_max=99.2:qcovhsp_min=99.2:qcovhsp_std=0:qcovhsp_sum=99.2:qend_avg=121.0:qend_max=121.0:qend_min=121.0:qend_std=0:qend_sum=121.0:qstart_avg=1.0:qstart_max=1.0:qstart_min=1.0:qstart_std=0:qstart_sum=1.0:ref_name_counter=RS_GCF_003415675.1_protein.faa_NZ_QFZK01000003.1_201@PF00015_full_PFAM.341.532--1:scovhsp_avg=63.4:scovhsp_max=63.4:scovhsp_min=63.4:scovhsp_std=0:scovhsp_sum=63.4:send_avg=130.0:send_max=130.0:send_min=130.0:send_std=0:send_sum=130.0:sstart_avg=10.0:sstart_max=10.0:sstart_min=10.0:sstart_std=0:sstart_sum=10.0])0.414:1.8e-08[&&NHX:Sample_counter=rhizpot1--1||rhizpot2--1||rhizpot3--1:Type_counter=capture--3:besthit_avg=81.8:besthit_max=81.8:besthit_min=81.8:besthit_std=0:besthit_sum=81.8:bitscore_avg=174.0:bitscore_max=174.0:bitscore_min=174.0:bitscore_std=0:bitscore_sum=174.0:capture_class_counter=c__Clostridia--2||c__Gammaproteobacteria--1:capture_domain_counter=d__Bacteria--3:capture_family_counter=f__Competibacteraceae--1||f__Lachnospiraceae--1||f__Oscillospiraceae--1:capture_genus_counter=g__Acetatifactor--1||g__Competibacter_A--1||g__Dysosmobacter--1:capture_order_counter=o__Competibacterales--1||o__Lachnospirales--1||o__Oscillospirales--1:capture_phylum_counter=p__Firmicutes_A--2||p__Proteobacteria--1:capture_species_counter=s__Acetatifactor sp910585615--1||s__Competibacter_A denitrificans--1||s__Dysosmobacter sp910576865--1:evalue_avg=2.65e-56:evalue_max=2.65e-56:evalue_min=2.65e-56:evalue_std=0:evalue_sum=2.65e-56:gapopen_avg=0.0:gapopen_max=0.0:gapopen_min=0.0:gapopen_std=0:gapopen_sum=0.0:gtdb_class_counter=:gtdb_domain_counter=:gtdb_family_counter=:gtdb_genus_counter=:gtdb_order_counter=:gtdb_phylum_counter=:gtdb_species_counter=:heptad_counter=MCP-36H--3:lbd_counter=:length_avg=121.0:length_max=121.0:length_min=121.0:length_std=0:length_sum=121.0:mismatch_avg=22.0:mismatch_max=22.0:mismatch_min=22.0:mismatch_std=0:mismatch_sum=22.0:name=N1227885:qcovhsp_avg=99.2:qcovhsp_max=99.2:qcovhsp_min=99.2:qcovhsp_std=0:qcovhsp_sum=99.2:qend_avg=121.0:qend_max=121.0:qend_min=121.0:qend_std=0:qend_sum=121.0:qstart_avg=1.0:qstart_max=1.0:qstart_min=1.0:qstart_std=0:qstart_sum=1.0:ref_name_counter=RS_GCF_003415675.1_protein.faa_NZ_QFZK01000003.1_201@PF00015_full_PFAM.341.532--1:scovhsp_avg=63.4:scovhsp_max=63.4:scovhsp_min=63.4:scovhsp_std=0:scovhsp_sum=63.4:send_avg=130.0:send_max=130.0:send_min=130.0:send_std=0:send_sum=130.0:sstart_avg=10.0:sstart_max=10.0:sstart_min=10.0:sstart_std=0:sstart_sum=10.0])0.461:1.8e-08[&&NHX:Sample_counter=rhizpot1--2||rhizpot2--1||rhizpot3--1:Type_counter=capture--4:besthit_avg=81.8:besthit_max=81.8:besthit_min=81.8:besthit_std=0:besthit_sum=81.8:bitscore_avg=174.0:bitscore_max=174.0:bitscore_min=174.0:bitscore_std=0:bitscore_sum=174.0:capture_class_counter=c__Clostridia--2||c__Gammaproteobacteria--2:capture_domain_counter=d__Bacteria--4:capture_family_counter=f__Competibacteraceae--1||f__Lachnospiraceae--1||f__Oscillospiraceae--1||f__Vibrionaceae--1:capture_genus_counter=g__Acetatifactor--1||g__Competibacter_A--1||g__Dysosmobacter--1||g__Enterovibrio--1:capture_order_counter=o__Competibacterales--1||o__Enterobacterales--1||o__Lachnospirales--1||o__Oscillospirales--1:capture_phylum_counter=p__Firmicutes_A--2||p__Proteobacteria--2:capture_species_counter=s__Acetatifactor sp910585615--1||s__Competibacter_A denitrificans--1||s__Dysosmobacter sp910576865--1||s__Enterovibrio escacola--1:evalue_avg=2.65e-56:evalue_max=2.65e-56:evalue_min=2.65e-56:evalue_std=0:evalue_sum=2.65e-56:gapopen_avg=0.0:gapopen_max=0.0:gapopen_min=0.0:gapopen_std=0:gapopen_sum=0.0:gtdb_class_counter=:gtdb_domain_counter=:gtdb_family_counter=:gtdb_genus_counter=:gtdb_order_counter=:gtdb_phylum_counter=:gtdb_species_counter=:heptad_counter=MCP-36H--4:lbd_counter=:length_avg=121.0:length_max=121.0:length_min=121.0:length_std=0:length_sum=121.0:mismatch_avg=22.0:mismatch_max=22.0:mismatch_min=22.0:mismatch_std=0:mismatch_sum=22.0:name=N1227886:qcovhsp_avg=99.2:qcovhsp_max=99.2:qcovhsp_min=99.2:qcovhsp_std=0:qcovhsp_sum=99.2:qend_avg=121.0:qend_max=121.0:qend_min=121.0:qend_std=0:qend_sum=121.0:qstart_avg=1.0:qstart_max=1.0:qstart_min=1.0:qstart_std=0:qstart_sum=1.0:ref_name_counter=RS_GCF_003415675.1_protein.faa_NZ_QFZK01000003.1_201@PF00015_full_PFAM.341.532--1:scovhsp_avg=63.4:scovhsp_max=63.4:scovhsp_min=63.4:scovhsp_std=0:scovhsp_sum=63.4:send_avg=130.0:send_max=130.0:send_min=130.0:send_std=0:send_sum=130.0:sstart_avg=10.0:sstart_max=10.0:sstart_min=10.0:sstart_std=0:sstart_sum=10.0],77ddc302-671c-4fc2-9158-b35baeaa8a47_4@MCPsignal.497.599:5e-09[&&NHX:Sample=rhizpot2:Type=capture:besthit=91.0:bitscore=154.0:capture_class=c__Gammaproteobacteria:capture_domain=d__Bacteria:capture_family=f__Burkholderiaceae:capture_genus=g__Acidovorax_C:capture_order=o__Burkholderiales:capture_phylum=p__Proteobacteria:capture_species=s__Acidovorax_C sp001725235:evalue=1.21e-48:gapopen=0.0:heptad=MCP-36H:length=100.0:mismatch=9.0:qcovhsp=98.0:qend=100.0:qstart=1.0:ref_name=GB_GCA_002327945.1_protein.faa_DCVY01000010.1_16@PF00015_full_PFAM.434.622:scovhsp=53.2:send=105.0:sstart=6.0])0:1.8e-08[&&NHX:Sample_counter=rhizpot1--2||rhizpot2--2||rhizpot3--1:Type_counter=capture--5:besthit_avg=86.4:besthit_max=91.0:besthit_min=81.8:besthit_std=6.505382386916239:besthit_sum=172.8:bitscore_avg=164.0:bitscore_max=174.0:bitscore_min=154.0:bitscore_std=14.142135623730951:bitscore_sum=328.0:capture_class_counter=c__Clostridia--2||c__Gammaproteobacteria--3:capture_domain_counter=d__Bacteria--5:capture_family_counter=f__Burkholderiaceae--1||f__Competibacteraceae--1||f__Lachnospiraceae--1||f__Oscillospiraceae--1||f__Vibrionaceae--1:capture_genus_counter=g__Acetatifactor--1||g__Acidovorax_C--1||g__Competibacter_A--1||g__Dysosmobacter--1||g__Enterovibrio--1:capture_order_counter=o__Burkholderiales--1||o__Competibacterales--1||o__Enterobacterales--1||o__Lachnospirales--1||o__Oscillospirales--1:capture_phylum_counter=p__Firmicutes_A--2||p__Proteobacteria--3:capture_species_counter=s__Acetatifactor sp910585615--1||s__Acidovorax_C sp001725235--1||s__Competibacter_A denitrificans--1||s__Dysosmobacter sp910576865--1||s__Enterovibrio escacola--1:evalue_avg=6.0500001325e-49:evalue_max=1.21e-48:evalue_min=2.65e-56:evalue_std=8.555991864973927e-49:evalue_sum=1.2100000265e-48:gapopen_avg=0.0:gapopen_max=0.0:gapopen_min=0.0:gapopen_std=0.0:gapopen_sum=0.0:gtdb_class_counter=:gtdb_domain_counter=:gtdb_family_counter=:gtdb_genus_counter=:gtdb_order_counter=:gtdb_phylum_counter=:gtdb_species_counter=:heptad_counter=MCP-36H--5:lbd_counter=:length_avg=110.5:length_max=121.0:length_min=100.0:length_std=14.849242404917497:length_sum=221.0:mismatch_avg=15.5:mismatch_max=22.0:mismatch_min=9.0:mismatch_std=9.192388155425117:mismatch_sum=31.0:name=N1227888:qcovhsp_avg=98.6:qcovhsp_max=99.2:qcovhsp_min=98.0:qcovhsp_std=0.848528137423859:qcovhsp_sum=197.2:qend_avg=110.5:qend_max=121.0:qend_min=100.0:qend_std=14.849242404917497:qend_sum=221.0:qstart_avg=1.0:qstart_max=1.0:qstart_min=1.0:qstart_std=0.0:qstart_sum=2.0:ref_name_counter=GB_GCA_002327945.1_protein.faa_DCVY01000010.1_16@PF00015_full_PFAM.434.622--1||RS_GCF_003415675.1_protein.faa_NZ_QFZK01000003.1_201@PF00015_full_PFAM.341.532--1:scovhsp_avg=58.3:scovhsp_max=63.4:scovhsp_min=53.2:scovhsp_std=7.212489168102781:scovhsp_sum=116.6:send_avg=117.5:send_max=130.0:send_min=105.0:send_std=17.67766952966369:send_sum=235.0:sstart_avg=8.0:sstart_max=10.0:sstart_min=6.0:sstart_std=2.8284271247461903:sstart_sum=16.0],((8fdff458-6a05-4dee-ad12-2abf89d665e9_4@MCPsignal.417.567:5e-09[&&NHX:Sample=rhizpot2:Type=capture:besthit=80.7:bitscore=213.0:capture_class=c__Campylobacteria:capture_domain=d__Bacteria:capture_family=f__Helicobacteraceae:capture_genus=g__Helicobacter_A:capture_order=o__Campylobacterales:capture_phylum=p__Campylobacterota:capture_species=s__Helicobacter_A sanguini:evalue=3.35e-71:gapopen=0.0:heptad=MCP-36H:length=150.0:mismatch=29.0:qcovhsp=100.0:qend=150.0:qstart=1.0:ref_name=GB_GCA_903832285.1_protein.faa_CAILAY010000114.1_10@PF00015_full_PFAM.445.634:scovhsp=79.4:send=157.0:sstart=8.0],(cc5f942c-3f71-4828-8d15-f605b33d9e01_6@MCPsignal.91.181:0.0230114[&&NHX:Sample=rhizpot1:Type=capture:capture_class=c__Gammaproteobacteria:capture_domain=d__Bacteria:capture_family=f__Xanthomonadaceae:capture_genus=g__Stenotrophomonas:capture_order=o__Xanthomonadales:capture_phylum=p__Proteobacteria:capture_species=s__Stenotrophomonas sp003086775:heptad=MCP-36H],((335e5ae3-34c1-40ab-a408-ef8e9cc89660_4@MCPsignal.513.667:0[&&NHX:Sample=rhizpot1:Type=capture:besthit=79.2:bitscore=211.0:capture_class=c__Gammaproteobacteria:capture_domain=d__Bacteria:capture_family=f__Vibrionaceae:capture_genus=g__Enterovibrio:capture_order=o__Enterobacterales:capture_phylum=p__Proteobacteria:capture_species=s__Enterovibrio escacola:evalue=2.26e-70:gapopen=0.0:heptad=MCP-36H:length=154.0:mismatch=32.0:qcovhsp=100.0:qend=154.0:qstart=1.0:ref_name=GB_GCA_903832285.1_protein.faa_CAILAY010000114.1_10@PF00015_full_PFAM.445.634:scovhsp=81.5:send=161.0:sstart=8.0],cd2e9577-4a1e-4cae-8ae3-4c38ca9471f1_6@MCPsignal.325.479:0[&&NHX:Sample=rhizpot1:Type=capture:besthit=79.2:bitscore=211.0:capture_class=c__Gammaproteobacteria:capture_domain=d__Bacteria:capture_family=f__Vibrionaceae:capture_genus=g__Enterovibrio:capture_order=o__Enterobacterales:capture_phylum=p__Proteobacteria:capture_species=s__Enterovibrio escacola:evalue=2.26e-70:gapopen=0.0:heptad=MCP-36H:length=154.0:mismatch=32.0:qcovhsp=100.0:qend=154.0:qstart=1.0:ref_name=GB_GCA_903832285.1_protein.faa_CAILAY010000114.1_10@PF00015_full_PFAM.445.634:scovhsp=81.5:send=161.0:sstart=8.0]):5e-09[&&NHX:Sample_counter=rhizpot1--2:Type_counter=capture--2:besthit_avg=79.2:besthit_max=79.2:besthit_min=79.2:besthit_std=0.0:besthit_sum=158.4:bitscore_avg=211.0:bitscore_max=211.0:bitscore_min=211.0:bitscore_std=0.0:bitscore_sum=422.0:capture_class_counter=c__Gammaproteobacteria--2:capture_domain_counter=d__Bacteria--2:capture_family_counter=f__Vibrionaceae--2:capture_genus_counter=g__Enterovibrio--2:capture_order_counter=o__Enterobacterales--2:capture_phylum_counter=p__Proteobacteria--2:capture_species_counter=s__Enterovibrio escacola--2:evalue_avg=2.26e-70:evalue_max=2.26e-70:evalue_min=2.26e-70:evalue_std=0.0:evalue_sum=4.52e-70:gapopen_avg=0.0:gapopen_max=0.0:gapopen_min=0.0:gapopen_std=0.0:gapopen_sum=0.0:gtdb_class_counter=:gtdb_domain_counter=:gtdb_family_counter=:gtdb_genus_counter=:gtdb_order_counter=:gtdb_phylum_counter=:gtdb_species_counter=:heptad_counter=MCP-36H--2:lbd_counter=:length_avg=154.0:length_max=154.0:length_min=154.0:length_std=0.0:length_sum=308.0:mismatch_avg=32.0:mismatch_max=32.0:mismatch_min=32.0:mismatch_std=0.0:mismatch_sum=64.0:name=N1227893:qcovhsp_avg=100.0:qcovhsp_max=100.0:qcovhsp_min=100.0:qcovhsp_std=0.0:qcovhsp_sum=200.0:qend_avg=154.0:qend_max=154.0:qend_min=154.0:qend_std=0.0:qend_sum=308.0:qstart_avg=1.0:qstart_max=1.0:qstart_min=1.0:qstart_std=0.0:qstart_sum=2.0:ref_name_counter=GB_GCA_903832285.1_protein.faa_CAILAY010000114.1_10@PF00015_full_PFAM.445.634--2:scovhsp_avg=81.5:scovhsp_max=81.5:scovhsp_min=81.5:scovhsp_std=0.0:scovhsp_sum=163.0:send_avg=161.0:send_max=161.0:send_min=161.0:send_std=0.0:send_sum=322.0:sstart_avg=8.0:sstart_max=8.0:sstart_min=8.0:sstart_std=0.0:sstart_sum=16.0],(0117b091-1cc2-439d-bd14-7213427cbb0c_1@MCPsignal.21.156:0[&&NHX:Sample=rhizpot1:Type=capture:besthit=79.7:bitscore=188.0:capture_class=c__Gammaproteobacteria:capture_domain=d__Bacteria:capture_family=f__Burkholderiaceae:capture_genus=g__Variovorax:capture_order=o__Burkholderiales:capture_phylum=p__Proteobacteria:capture_species=s__Variovorax sp001984055:evalue=1.66e-61:gapopen=0.0:heptad=MCP-36H:length=133.0:mismatch=27.0:qcovhsp=98.5:qend=135.0:qstart=3.0:ref_name=GB_GCA_903876045.1_protein.faa_CAIQYP010000394.1_6@PF00015_full_PFAM.333.516:scovhsp=72.7:send=160.0:sstart=28.0],c91c4744-67d1-4add-b6da-7c7d300c0d89_6@MCPsignal.21.156:0[&&NHX:Sample=rhizpot1:Type=capture:besthit=79.7:bitscore=188.0:capture_class=c__Gammaproteobacteria:capture_domain=d__Bacteria:capture_family=f__Burkholderiaceae:capture_genus=g__Variovorax:capture_order=o__Burkholderiales:capture_phylum=p__Proteobacteria:capture_species=s__Variovorax sp001984055:evalue=1.66e-61:gapopen=0.0:heptad=MCP-36H:length=133.0:mismatch=27.0:qcovhsp=98.5:qend=135.0:qstart=3.0:ref_name=GB_GCA_903876045.1_protein.faa_CAIQYP010000394.1_6@PF00015_full_PFAM.333.516:scovhsp=72.7:send=160.0:sstart=28.0]):0.0197026[&&NHX:Sample_counter=rhizpot1--2:Type_counter=capture--2:besthit_avg=79.7:besthit_max=79.7:besthit_min=79.7:besthit_std=0.0:besthit_sum=159.4:bitscore_avg=188.0:bitscore_max=188.0:bitscore_min=188.0:bitscore_std=0.0:bitscore_sum=376.0:capture_class_counter=c__Gammaproteobacteria--2:capture_domain_counter=d__Bacteria--2:capture_family_counter=f__Burkholderiaceae--2:capture_genus_counter=g__Variovorax--2:capture_order_counter=o__Burkholderiales--2:capture_phylum_counter=p__Proteobacteria--2:capture_species_counter=s__Variovorax sp001984055--2:evalue_avg=1.66e-61:evalue_max=1.66e-61:evalue_min=1.66e-61:evalue_std=0.0:evalue_sum=3.32e-61:gapopen_avg=0.0:gapopen_max=0.0:gapopen_min=0.0:gapopen_std=0.0:gapopen_sum=0.0:gtdb_class_counter=:gtdb_domain_counter=:gtdb_family_counter=:gtdb_genus_counter=:gtdb_order_counter=:gtdb_phylum_counter=:gtdb_species_counter=:heptad_counter=MCP-36H--2:lbd_counter=:length_avg=133.0:length_max=133.0:length_min=133.0:length_std=0.0:length_sum=266.0:mismatch_avg=27.0:mismatch_max=27.0:mismatch_min=27.0:mismatch_std=0.0:mismatch_sum=54.0:name=N1227896:qcovhsp_avg=98.5:qcovhsp_max=98.5:qcovhsp_min=98.5:qcovhsp_std=0.0:qcovhsp_sum=197.0:qend_avg=135.0:qend_max=135.0:qend_min=135.0:qend_std=0.0:qend_sum=270.0:qstart_avg=3.0:qstart_max=3.0:qstart_min=3.0:qstart_std=0.0:qstart_sum=6.0:ref_name_counter=GB_GCA_903876045.1_protein.faa_CAIQYP010000394.1_6@PF00015_full_PFAM.333.516--2:scovhsp_avg=72.7:scovhsp_max=72.7:scovhsp_min=72.7:scovhsp_std=0.0:scovhsp_sum=145.4:send_avg=160.0:send_max=160.0:send_min=160.0:send_std=0.0:send_sum=320.0:sstart_avg=28.0:sstart_max=28.0:sstart_min=28.0:sstart_std=0.0:sstart_sum=56.0])0:5e-09[&&NHX:Sample_counter=rhizpot1--4:Type_counter=capture--4:besthit_avg=79.45:besthit_max=79.7:besthit_min=79.2:besthit_std=0.28867513459481287:besthit_sum=317.8:bitscore_avg=199.5:bitscore_max=211.0:bitscore_min=188.0:bitscore_std=13.279056191361393:bitscore_sum=798.0:capture_class_counter=c__Gammaproteobacteria--4:capture_domain_counter=d__Bacteria--4:capture_family_counter=f__Burkholderiaceae--2||f__Vibrionaceae--2:capture_genus_counter=g__Enterovibrio--2||g__Variovorax--2:capture_order_counter=o__Burkholderiales--2||o__Enterobacterales--2:capture_phylum_counter=p__Proteobacteria--4:capture_species_counter=s__Enterovibrio escacola--2||s__Variovorax sp001984055--2:evalue_avg=8.300000011300001e-62:evalue_max=1.66e-61:evalue_min=2.26e-70:evalue_std=9.584014455499672e-62:evalue_sum=3.3200000045200006e-61:gapopen_avg=0.0:gapopen_max=0.0:gapopen_min=0.0:gapopen_std=0.0:gapopen_sum=0.0:gtdb_class_counter=:gtdb_domain_counter=:gtdb_family_counter=:gtdb_genus_counter=:gtdb_order_counter=:gtdb_phylum_counter=:gtdb_species_counter=:heptad_counter=MCP-36H--4:lbd_counter=:length_avg=143.5:length_max=154.0:length_min=133.0:length_std=12.12435565298214:length_sum=574.0:mismatch_avg=29.5:mismatch_max=32.0:mismatch_min=27.0:mismatch_std=2.886751345948129:mismatch_sum=118.0:name=N1227897:qcovhsp_avg=99.25:qcovhsp_max=100.0:qcovhsp_min=98.5:qcovhsp_std=0.8660254037844386:qcovhsp_sum=397.0:qend_avg=144.5:qend_max=154.0:qend_min=135.0:qend_std=10.969655114602888:qend_sum=578.0:qstart_avg=2.0:qstart_max=3.0:qstart_min=1.0:qstart_std=1.1547005383792515:qstart_sum=8.0:ref_name_counter=GB_GCA_903832285.1_protein.faa_CAILAY010000114.1_10@PF00015_full_PFAM.445.634--2||GB_GCA_903876045.1_protein.faa_CAIQYP010000394.1_6@PF00015_full_PFAM.333.516--2:scovhsp_avg=77.1:scovhsp_max=81.5:scovhsp_min=72.7:scovhsp_std=5.080682368868705:scovhsp_sum=308.4:send_avg=160.5:send_max=161.0:send_min=160.0:send_std=0.5773502691896257:send_sum=642.0:sstart_avg=18.0:sstart_max=28.0:sstart_min=8.0:sstart_std=11.547005383792516:sstart_sum=72.0])0:5e-09[&&NHX:Sample_counter=rhizpot1--5:Type_counter=capture--5:besthit_avg=79.45:besthit_max=79.7:besthit_min=79.2:besthit_std=0.28867513459481287:besthit_sum=317.8:bitscore_avg=199.5:bitscore_max=211.0:bitscore_min=188.0:bitscore_std=13.279056191361393:bitscore_sum=798.0:capture_class_counter=c__Gammaproteobacteria--5:capture_domain_counter=d__Bacteria--5:capture_family_counter=f__Burkholderiaceae--2||f__Vibrionaceae--2||f__Xanthomonadaceae--1:capture_genus_counter=g__Enterovibrio--2||g__Stenotrophomonas--1||g__Variovorax--2:capture_order_counter=o__Burkholderiales--2||o__Enterobacterales--2||o__Xanthomonadales--1:capture_phylum_counter=p__Proteobacteria--5:capture_species_counter=s__Enterovibrio escacola--2||s__Stenotrophomonas sp003086775--1||s__Variovorax sp001984055--2:evalue_avg=8.300000011300001e-62:evalue_max=1.66e-61:evalue_min=2.26e-70:evalue_std=9.584014455499672e-62:evalue_sum=3.3200000045200006e-61:gapopen_avg=0.0:gapopen_max=0.0:gapopen_min=0.0:gapopen_std=0.0:gapopen_sum=0.0:gtdb_class_counter=:gtdb_domain_counter=:gtdb_family_counter=:gtdb_genus_counter=:gtdb_order_counter=:gtdb_phylum_counter=:gtdb_species_counter=:heptad_counter=MCP-36H--5:lbd_counter=:length_avg=143.5:length_max=154.0:length_min=133.0:length_std=12.12435565298214:length_sum=574.0:mismatch_avg=29.5:mismatch_max=32.0:mismatch_min=27.0:mismatch_std=2.886751345948129:mismatch_sum=118.0:name=N1227898:qcovhsp_avg=99.25:qcovhsp_max=100.0:qcovhsp_min=98.5:qcovhsp_std=0.8660254037844386:qcovhsp_sum=397.0:qend_avg=144.5:qend_max=154.0:qend_min=135.0:qend_std=10.969655114602888:qend_sum=578.0:qstart_avg=2.0:qstart_max=3.0:qstart_min=1.0:qstart_std=1.1547005383792515:qstart_sum=8.0:ref_name_counter=GB_GCA_903832285.1_protein.faa_CAILAY010000114.1_10@PF00015_full_PFAM.445.634--2||GB_GCA_903876045.1_protein.faa_CAIQYP010000394.1_6@PF00015_full_PFAM.333.516--2:scovhsp_avg=77.1:scovhsp_max=81.5:scovhsp_min=72.7:scovhsp_std=5.080682368868705:scovhsp_sum=308.4:send_avg=160.5:send_max=161.0:send_min=160.0:send_std=0.5773502691896257:send_sum=642.0:sstart_avg=18.0:sstart_max=28.0:sstart_min=8.0:sstart_std=11.547005383792516:sstart_sum=72.0])0.489:5e-09[&&NHX:Sample_counter=rhizpot1--5||rhizpot2--1:Type_counter=capture--6:besthit_avg=79.7:besthit_max=80.7:besthit_min=79.2:besthit_std=0.6123724356957945:besthit_sum=398.5:bitscore_avg=202.2:bitscore_max=213.0:bitscore_min=188.0:bitscore_std=12.988456413292536:bitscore_sum=1011.0:capture_class_counter=c__Campylobacteria--1||c__Gammaproteobacteria--5:capture_domain_counter=d__Bacteria--6:capture_family_counter=f__Burkholderiaceae--2||f__Helicobacteraceae--1||f__Vibrionaceae--2||f__Xanthomonadaceae--1:capture_genus_counter=g__Enterovibrio--2||g__Helicobacter_A--1||g__Stenotrophomonas--1||g__Variovorax--2:capture_order_counter=o__Burkholderiales--2||o__Campylobacterales--1||o__Enterobacterales--2||o__Xanthomonadales--1:capture_phylum_counter=p__Campylobacterota--1||p__Proteobacteria--5:capture_species_counter=s__Enterovibrio escacola--2||s__Helicobacter_A sanguini--1||s__Stenotrophomonas sp003086775--1||s__Variovorax sp001984055--2:evalue_avg=6.640000009710001e-62:evalue_max=1.66e-61:evalue_min=3.35e-71:evalue_std=9.09219444572178e-62:evalue_sum=3.320000004855e-61:gapopen_avg=0.0:gapopen_max=0.0:gapopen_min=0.0:gapopen_std=0.0:gapopen_sum=0.0:gtdb_class_counter=:gtdb_domain_counter=:gtdb_family_counter=:gtdb_genus_counter=:gtdb_order_counter=:gtdb_phylum_counter=:gtdb_species_counter=:heptad_counter=MCP-36H--6:lbd_counter=:length_avg=144.8:length_max=154.0:length_min=133.0:length_std=10.894952959971878:length_sum=724.0:mismatch_avg=29.4:mismatch_max=32.0:mismatch_min=27.0:mismatch_std=2.5099800796022267:mismatch_sum=147.0:name=N1227899:qcovhsp_avg=99.4:qcovhsp_max=100.0:qcovhsp_min=98.5:qcovhsp_std=0.8215838362577492:qcovhsp_sum=497.0:qend_avg=145.6:qend_max=154.0:qend_min=135.0:qend_std=9.813256340277675:qend_sum=728.0:qstart_avg=1.8:qstart_max=3.0:qstart_min=1.0:qstart_std=1.0954451150103324:qstart_sum=9.0:ref_name_counter=GB_GCA_903832285.1_protein.faa_CAILAY010000114.1_10@PF00015_full_PFAM.445.634--3||GB_GCA_903876045.1_protein.faa_CAIQYP010000394.1_6@PF00015_full_PFAM.333.516--2:scovhsp_avg=77.55999999999999:scovhsp_max=81.5:scovhsp_min=72.7:scovhsp_std=4.518628110389257:scovhsp_sum=387.79999999999995:send_avg=159.8:send_max=161.0:send_min=157.0:send_std=1.6431676725154984:send_sum=799.0:sstart_avg=16.0:sstart_max=28.0:sstart_min=8.0:sstart_std=10.954451150103322:sstart_sum=80.0],(a74cdcbc-fd5d-40a0-9170-4eea70df47c7_3@MCPsignal.113.261:7e-09[&&NHX:Sample=rhizpot1:Type=capture:besthit=81.0:bitscore=199.0:capture_class=c__Gammaproteobacteria:capture_domain=d__Bacteria:capture_family=f__Vibrionaceae:capture_genus=g__Enterovibrio:capture_order=o__Enterobacterales:capture_phylum=p__Proteobacteria:capture_species=s__Enterovibrio escacola:evalue=1.86e-65:gapopen=0.0:heptad=MCP-36H:length=142.0:mismatch=27.0:qcovhsp=95.9:qend=143.0:qstart=2.0:ref_name=GB_GCA_903832285.1_protein.faa_CAILAY010000114.1_10@PF00015_full_PFAM.445.634:scovhsp=75.1:send=152.0:sstart=11.0],64347668-45fe-4f7a-abe4-ca7926f6bc53_5@MCPsignal.23.146:0.0203663[&&NHX:Sample=rhizpot3:Type=capture:besthit=83.2:bitscore=172.0:capture_class=c__Clostridia:capture_domain=d__Bacteria:capture_family=f__Acutalibacteraceae:capture_genus=g__Acutalibacter:capture_order=o__Oscillospirales:capture_phylum=p__Firmicutes_A:capture_species=s__Acutalibacter sp910584745:evalue=1.28e-55:gapopen=0.0:heptad=MCP-36H:length=119.0:mismatch=20.0:qcovhsp=96.7:qend=119.0:qstart=1.0:ref_name=RS_GCF_019219095.1_protein.faa_NZ_JAHUWH010000005.1_240@PF00015_full_PFAM.446.630:scovhsp=64.7:send=129.0:sstart=11.0])0.897:0.0369316[&&NHX:Sample_counter=rhizpot1--1||rhizpot3--1:Type_counter=capture--2:besthit_avg=82.1:besthit_max=83.2:besthit_min=81.0:besthit_std=1.5556349186104066:besthit_sum=164.2:bitscore_avg=185.5:bitscore_max=199.0:bitscore_min=172.0:bitscore_std=19.091883092036785:bitscore_sum=371.0:capture_class_counter=c__Clostridia--1||c__Gammaproteobacteria--1:capture_domain_counter=d__Bacteria--2:capture_family_counter=f__Acutalibacteraceae--1||f__Vibrionaceae--1:capture_genus_counter=g__Acutalibacter--1||g__Enterovibrio--1:capture_order_counter=o__Enterobacterales--1||o__Oscillospirales--1:capture_phylum_counter=p__Firmicutes_A--1||p__Proteobacteria--1:capture_species_counter=s__Acutalibacter sp910584745--1||s__Enterovibrio escacola--1:evalue_avg=6.40000000093e-56:evalue_max=1.28e-55:evalue_min=1.86e-65:evalue_std=9.050966797872589e-56:evalue_sum=1.280000000186e-55:gapopen_avg=0.0:gapopen_max=0.0:gapopen_min=0.0:gapopen_std=0.0:gapopen_sum=0.0:gtdb_class_counter=:gtdb_domain_counter=:gtdb_family_counter=:gtdb_genus_counter=:gtdb_order_counter=:gtdb_phylum_counter=:gtdb_species_counter=:heptad_counter=MCP-36H--2:lbd_counter=:length_avg=130.5:length_max=142.0:length_min=119.0:length_std=16.263455967290593:length_sum=261.0:mismatch_avg=23.5:mismatch_max=27.0:mismatch_min=20.0:mismatch_std=4.949747468305833:mismatch_sum=47.0:name=N1227902:qcovhsp_avg=96.30000000000001:qcovhsp_max=96.7:qcovhsp_min=95.9:qcovhsp_std=0.565685424949236:qcovhsp_sum=192.60000000000002:qend_avg=131.0:qend_max=143.0:qend_min=119.0:qend_std=16.97056274847714:qend_sum=262.0:qstart_avg=1.5:qstart_max=2.0:qstart_min=1.0:qstart_std=0.7071067811865476:qstart_sum=3.0:ref_name_counter=GB_GCA_903832285.1_protein.faa_CAILAY010000114.1_10@PF00015_full_PFAM.445.634--1||RS_GCF_019219095.1_protein.faa_NZ_JAHUWH010000005.1_240@PF00015_full_PFAM.446.630--1:scovhsp_avg=69.9:scovhsp_max=75.1:scovhsp_min=64.7:scovhsp_std=7.353910524340089:scovhsp_sum=139.8:send_avg=140.5:send_max=152.0:send_min=129.0:send_std=16.263455967290593:send_sum=281.0:sstart_avg=11.0:sstart_max=11.0:sstart_min=11.0:sstart_std=0.0:sstart_sum=22.0])0:5e-09[&&NHX:Sample_counter=rhizpot1--6||rhizpot2--1||rhizpot3--1:Type_counter=capture--8:besthit_avg=80.38571428571429:besthit_max=83.2:besthit_min=79.2:besthit_std=1.4229412864773812:besthit_sum=562.7:bitscore_avg=197.42857142857142:bitscore_max=213.0:bitscore_min=172.0:bitscore_std=15.479633316685755:bitscore_sum=1382.0:capture_class_counter=c__Campylobacteria--1||c__Clostridia--1||c__Gammaproteobacteria--6:capture_domain_counter=d__Bacteria--8:capture_family_counter=f__Acutalibacteraceae--1||f__Burkholderiaceae--2||f__Helicobacteraceae--1||f__Vibrionaceae--3||f__Xanthomonadaceae--1:capture_genus_counter=g__Acutalibacter--1||g__Enterovibrio--3||g__Helicobacter_A--1||g__Stenotrophomonas--1||g__Variovorax--2:capture_order_counter=o__Burkholderiales--2||o__Campylobacterales--1||o__Enterobacterales--3||o__Oscillospirales--1||o__Xanthomonadales--1:capture_phylum_counter=p__Campylobacterota--1||p__Firmicutes_A--1||p__Proteobacteria--6:capture_species_counter=s__Acutalibacter sp910584745--1||s__Enterovibrio escacola--3||s__Helicobacter_A sanguini--1||s__Stenotrophomonas sp003086775--1||s__Variovorax sp001984055--2:evalue_avg=1.8285761716942927e-56:evalue_max=1.28e-55:evalue_min=3.35e-71:evalue_std=4.837943163003847e-56:evalue_sum=1.2800033201860048e-55:gapopen_avg=0.0:gapopen_max=0.0:gapopen_min=0.0:gapopen_std=0.0:gapopen_sum=0.0:gtdb_class_counter=:gtdb_domain_counter=:gtdb_family_counter=:gtdb_genus_counter=:gtdb_order_counter=:gtdb_phylum_counter=:gtdb_species_counter=:heptad_counter=MCP-36H--8:lbd_counter=:length_avg=140.71428571428572:length_max=154.0:length_min=119.0:length_std=13.111245627504731:length_sum=985.0:mismatch_avg=27.714285714285715:mismatch_max=32.0:mismatch_min=20.0:mismatch_std=4.070801956792859:mismatch_sum=194.0:name=N1227903:qcovhsp_avg=98.51428571428572:qcovhsp_max=100.0:qcovhsp_min=95.9:qcovhsp_std=1.6707568857941495:qcovhsp_sum=689.6:qend_avg=141.42857142857142:qend_max=154.0:qend_min=119.0:qend_std=12.765280292746452:qend_sum=990.0:qstart_avg=1.7142857142857142:qstart_max=3.0:qstart_min=1.0:qstart_std=0.9511897312113419:qstart_sum=12.0:ref_name_counter=GB_GCA_903832285.1_protein.faa_CAILAY010000114.1_10@PF00015_full_PFAM.445.634--4||GB_GCA_903876045.1_protein.faa_CAIQYP010000394.1_6@PF00015_full_PFAM.333.516--2||RS_GCF_019219095.1_protein.faa_NZ_JAHUWH010000005.1_240@PF00015_full_PFAM.446.630--1:scovhsp_avg=75.37142857142858:scovhsp_max=81.5:scovhsp_min=64.7:scovhsp_std=6.049439171172339:scovhsp_sum=527.6:send_avg=154.28571428571428:send_max=161.0:send_min=129.0:send_std=11.600492600378166:send_sum=1080.0:sstart_avg=14.571428571428571:sstart_max=28.0:sstart_min=8.0:sstart_std=9.271050693011066:sstart_sum=102.0])0.758:0.0228808[&&NHX:Sample_counter=rhizpot1--8||rhizpot2--3||rhizpot3--2:Type_counter=capture--13:besthit_avg=81.72222222222223:besthit_max=91.0:besthit_min=79.2:besthit_std=3.7204763733216257:besthit_sum=735.5000000000001:bitscore_avg=190.0:bitscore_max=213.0:bitscore_min=154.0:bitscore_std=20.54263858417414:bitscore_sum=1710.0:capture_class_counter=c__Campylobacteria--1||c__Clostridia--3||c__Gammaproteobacteria--9:capture_domain_counter=d__Bacteria--13:capture_family_counter=f__Acutalibacteraceae--1||f__Burkholderiaceae--3||f__Competibacteraceae--1||f__Helicobacteraceae--1||f__Lachnospiraceae--1||f__Oscillospiraceae--1||f__Vibrionaceae--4||f__Xanthomonadaceae--1:capture_genus_counter=g__Acetatifactor--1||g__Acidovorax_C--1||g__Acutalibacter--1||g__Competibacter_A--1||g__Dysosmobacter--1||g__Enterovibrio--4||g__Helicobacter_A--1||g__Stenotrophomonas--1||g__Variovorax--2:capture_order_counter=o__Burkholderiales--3||o__Campylobacterales--1||o__Competibacterales--1||o__Enterobacterales--4||o__Lachnospirales--1||o__Oscillospirales--2||o__Xanthomonadales--1:capture_phylum_counter=p__Campylobacterota--1||p__Firmicutes_A--3||p__Proteobacteria--9:capture_species_counter=s__Acetatifactor sp910585615--1||s__Acidovorax_C sp001725235--1||s__Acutalibacter sp910584745--1||s__Competibacter_A denitrificans--1||s__Dysosmobacter sp910576865--1||s__Enterovibrio escacola--4||s__Helicobacter_A sanguini--1||s__Stenotrophomonas sp003086775--1||s__Variovorax sp001984055--2:evalue_avg=1.3444446161114798e-49:evalue_max=1.21e-48:evalue_min=3.35e-71:evalue_std=4.033333268958217e-49:evalue_sum=1.2100001545003319e-48:gapopen_avg=0.0:gapopen_max=0.0:gapopen_min=0.0:gapopen_std=0.0:gapopen_sum=0.0:gtdb_class_counter=:gtdb_domain_counter=:gtdb_family_counter=:gtdb_genus_counter=:gtdb_order_counter=:gtdb_phylum_counter=:gtdb_species_counter=:heptad_counter=MCP-36H--13:lbd_counter=:length_avg=134.0:length_max=154.0:length_min=100.0:length_std=18.275666882497067:length_sum=1206.0:mismatch_avg=25.0:mismatch_max=32.0:mismatch_min=9.0:mismatch_std=7.211102550927978:mismatch_sum=225.0:name=N1227904:qcovhsp_avg=98.53333333333333:qcovhsp_max=100.0:qcovhsp_min=95.9:qcovhsp_std=1.4781745499094467:qcovhsp_sum=886.8:qend_avg=134.55555555555554:qend_max=154.0:qend_min=100.0:qend_std=18.324240169179667:qend_sum=1211.0:qstart_avg=1.5555555555555556:qstart_max=3.0:qstart_min=1.0:qstart_std=0.881917103688197:qstart_sum=14.0:ref_name_counter=GB_GCA_002327945.1_protein.faa_DCVY01000010.1_16@PF00015_full_PFAM.434.622--1||GB_GCA_903832285.1_protein.faa_CAILAY010000114.1_10@PF00015_full_PFAM.445.634--4||GB_GCA_903876045.1_protein.faa_CAIQYP010000394.1_6@PF00015_full_PFAM.333.516--2||RS_GCF_003415675.1_protein.faa_NZ_QFZK01000003.1_201@PF00015_full_PFAM.341.532--1||RS_GCF_019219095.1_protein.faa_NZ_JAHUWH010000005.1_240@PF00015_full_PFAM.446.630--1:scovhsp_avg=71.57777777777777:scovhsp_max=81.5:scovhsp_min=53.2:scovhsp_std=9.519293274421397:scovhsp_sum=644.1999999999999:send_avg=146.11111111111111:send_max=161.0:send_min=105.0:send_std=20.077627128500797:send_sum=1315.0:sstart_avg=13.11111111111111:sstart_max=28.0:sstart_min=6.0:sstart_std=8.594248722902492:sstart_sum=118.0],(9742825f-bd71-49ff-8e77-95eaa4b59a26_2@MCPsignal.306.370:5e-09[&&NHX:Sample=rhizpot3:Type=capture:capture_class=c__Gammaproteobacteria:capture_domain=d__Bacteria:capture_family=f__Xanthomonadaceae:capture_genus=g__Lysobacter_B:capture_order=o__Xanthomonadales:capture_phylum=p__Proteobacteria:capture_species=s__Lysobacter_B sp018242405:heptad=MCP-36H],17508b81-be3b-41b5-8f4a-f374b4f4f64c_3@MCPsignal.363.435:0.0917316[&&NHX:Sample=rhizpot1:Type=capture:capture_class=c__Gammaproteobacteria:capture_domain=d__Bacteria:capture_family=f__Vibrionaceae:capture_genus=g__Enterovibrio:capture_order=o__Enterobacterales:capture_phylum=p__Proteobacteria:capture_species=s__Enterovibrio escacola:heptad=MCP-36H])0.77:0.0146946[&&NHX:Sample_counter=rhizpot1--1||rhizpot3--1:Type_counter=capture--2:capture_class_counter=c__Gammaproteobacteria--2:capture_domain_counter=d__Bacteria--2:capture_family_counter=f__Vibrionaceae--1||f__Xanthomonadaceae--1:capture_genus_counter=g__Enterovibrio--1||g__Lysobacter_B--1:capture_order_counter=o__Enterobacterales--1||o__Xanthomonadales--1:capture_phylum_counter=p__Proteobacteria--2:capture_species_counter=s__Enterovibrio escacola--1||s__Lysobacter_B sp018242405--1:gtdb_class_counter=:gtdb_domain_counter=:gtdb_family_counter=:gtdb_genus_counter=:gtdb_order_counter=:gtdb_phylum_counter=:gtdb_species_counter=:heptad_counter=MCP-36H--2:lbd_counter=:name=N1227907:ref_name_counter=])0.85:0.0654048[&&NHX:Sample_counter=rhizpot1--9||rhizpot2--3||rhizpot3--3:Type_counter=capture--15:besthit_avg=81.72222222222223:besthit_max=91.0:besthit_min=79.2:besthit_std=3.7204763733216257:besthit_sum=735.5000000000001:bitscore_avg=190.0:bitscore_max=213.0:bitscore_min=154.0:bitscore_std=20.54263858417414:bitscore_sum=1710.0:capture_class_counter=c__Campylobacteria--1||c__Clostridia--3||c__Gammaproteobacteria--11:capture_domain_counter=d__Bacteria--15:capture_family_counter=f__Acutalibacteraceae--1||f__Burkholderiaceae--3||f__Competibacteraceae--1||f__Helicobacteraceae--1||f__Lachnospiraceae--1||f__Oscillospiraceae--1||f__Vibrionaceae--5||f__Xanthomonadaceae--2:capture_genus_counter=g__Acetatifactor--1||g__Acidovorax_C--1||g__Acutalibacter--1||g__Competibacter_A--1||g__Dysosmobacter--1||g__Enterovibrio--5||g__Helicobacter_A--1||g__Lysobacter_B--1||g__Stenotrophomonas--1||g__Variovorax--2:capture_order_counter=o__Burkholderiales--3||o__Campylobacterales--1||o__Competibacterales--1||o__Enterobacterales--5||o__Lachnospirales--1||o__Oscillospirales--2||o__Xanthomonadales--2:capture_phylum_counter=p__Campylobacterota--1||p__Firmicutes_A--3||p__Proteobacteria--11:capture_species_counter=s__Acetatifactor sp910585615--1||s__Acidovorax_C sp001725235--1||s__Acutalibacter sp910584745--1||s__Competibacter_A denitrificans--1||s__Dysosmobacter sp910576865--1||s__Enterovibrio escacola--5||s__Helicobacter_A sanguini--1||s__Lysobacter_B sp018242405--1||s__Stenotrophomonas sp003086775--1||s__Variovorax sp001984055--2:evalue_avg=1.3444446161114798e-49:evalue_max=1.21e-48:evalue_min=3.35e-71:evalue_std=4.033333268958217e-49:evalue_sum=1.2100001545003319e-48:gapopen_avg=0.0:gapopen_max=0.0:gapopen_min=0.0:gapopen_std=0.0:gapopen_sum=0.0:gtdb_class_counter=:gtdb_domain_counter=:gtdb_family_counter=:gtdb_genus_counter=:gtdb_order_counter=:gtdb_phylum_counter=:gtdb_species_counter=:heptad_counter=MCP-36H--15:lbd_counter=:length_avg=134.0:length_max=154.0:length_min=100.0:length_std=18.275666882497067:length_sum=1206.0:mismatch_avg=25.0:mismatch_max=32.0:mismatch_min=9.0:mismatch_std=7.211102550927978:mismatch_sum=225.0:name=N1227908:qcovhsp_avg=98.53333333333333:qcovhsp_max=100.0:qcovhsp_min=95.9:qcovhsp_std=1.4781745499094467:qcovhsp_sum=886.8:qend_avg=134.55555555555554:qend_max=154.0:qend_min=100.0:qend_std=18.324240169179667:qend_sum=1211.0:qstart_avg=1.5555555555555556:qstart_max=3.0:qstart_min=1.0:qstart_std=0.881917103688197:qstart_sum=14.0:ref_name_counter=GB_GCA_002327945.1_protein.faa_DCVY01000010.1_16@PF00015_full_PFAM.434.622--1||GB_GCA_903832285.1_protein.faa_CAILAY010000114.1_10@PF00015_full_PFAM.445.634--4||GB_GCA_903876045.1_protein.faa_CAIQYP010000394.1_6@PF00015_full_PFAM.333.516--2||RS_GCF_003415675.1_protein.faa_NZ_QFZK01000003.1_201@PF00015_full_PFAM.341.532--1||RS_GCF_019219095.1_protein.faa_NZ_JAHUWH010000005.1_240@PF00015_full_PFAM.446.630--1:scovhsp_avg=71.57777777777777:scovhsp_max=81.5:scovhsp_min=53.2:scovhsp_std=9.519293274421397:scovhsp_sum=644.1999999999999:send_avg=146.11111111111111:send_max=161.0:send_min=105.0:send_std=20.077627128500797:send_sum=1315.0:sstart_avg=13.11111111111111:sstart_max=28.0:sstart_min=6.0:sstart_std=8.594248722902492:sstart_sum=118.0],(7f039286-bd7d-45fe-962c-503ffc1081ed_6@MCPsignal.38.128:0.128798[&&NHX:Sample=rhiztom3:Type=capture:capture_class=c__Gammaproteobacteria:capture_domain=d__Bacteria:capture_family=f__Burkholderiaceae:capture_genus=g__Acidovorax:capture_order=o__Burkholderiales:capture_phylum=p__Proteobacteria:capture_species=s__Acidovorax sp018780365:heptad=MCP-36H],e191d1d2-8a92-4592-b3fa-89cd603c497d_1@MCPsignal.55.176:0.279877[&&NHX:Sample=rhiztom3:Type=capture:besthit=86.3:bitscore=148.0:capture_class=c__Gammaproteobacteria:capture_domain=d__Bacteria:capture_family=f__Burkholderiaceae:capture_genus=g__Kinneretia:capture_order=o__Burkholderiales:capture_phylum=p__Proteobacteria:capture_species=s__Kinneretia sp015657635:evalue=8.24e-46:gapopen=0.0:heptad=MCP-36H:length=117.0:mismatch=16.0:qcovhsp=96.7:qend=120.0:qstart=4.0:ref_name=GB_GCA_018054745.1_protein.faa_JAGPIX010000014.1_32@PF00015_full_PFAM.322.516:scovhsp=60.3:send=160.0:sstart=44.0])0.916:0.130728[&&NHX:Sample_counter=rhiztom3--2:Type_counter=capture--2:besthit_avg=86.3:besthit_max=86.3:besthit_min=86.3:besthit_std=0:besthit_sum=86.3:bitscore_avg=148.0:bitscore_max=148.0:bitscore_min=148.0:bitscore_std=0:bitscore_sum=148.0:capture_class_counter=c__Gammaproteobacteria--2:capture_domain_counter=d__Bacteria--2:capture_family_counter=f__Burkholderiaceae--2:capture_genus_counter=g__Acidovorax--1||g__Kinneretia--1:capture_order_counter=o__Burkholderiales--2:capture_phylum_counter=p__Proteobacteria--2:capture_species_counter=s__Acidovorax sp018780365--1||s__Kinneretia sp015657635--1:evalue_avg=8.24e-46:evalue_max=8.24e-46:evalue_min=8.24e-46:evalue_std=0:evalue_sum=8.24e-46:gapopen_avg=0.0:gapopen_max=0.0:gapopen_min=0.0:gapopen_std=0:gapopen_sum=0.0:gtdb_class_counter=:gtdb_domain_counter=:gtdb_family_counter=:gtdb_genus_counter=:gtdb_order_counter=:gtdb_phylum_counter=:gtdb_species_counter=:heptad_counter=MCP-36H--2:lbd_counter=:length_avg=117.0:length_max=117.0:length_min=117.0:length_std=0:length_sum=117.0:mismatch_avg=16.0:mismatch_max=16.0:mismatch_min=16.0:mismatch_std=0:mismatch_sum=16.0:name=N1227911:qcovhsp_avg=96.7:qcovhsp_max=96.7:qcovhsp_min=96.7:qcovhsp_std=0:qcovhsp_sum=96.7:qend_avg=120.0:qend_max=120.0:qend_min=120.0:qend_std=0:qend_sum=120.0:qstart_avg=4.0:qstart_max=4.0:qstart_min=4.0:qstart_std=0:qstart_sum=4.0:ref_name_counter=GB_GCA_018054745.1_protein.faa_JAGPIX010000014.1_32@PF00015_full_PFAM.322.516--1:scovhsp_avg=60.3:scovhsp_max=60.3:scovhsp_min=60.3:scovhsp_std=0:scovhsp_sum=60.3:send_avg=160.0:send_max=160.0:send_min=160.0:send_std=0:send_sum=160.0:sstart_avg=44.0:sstart_max=44.0:sstart_min=44.0:sstart_std=0:sstart_sum=44.0])0.826:0.033469[&&NHX:Sample_counter=rhizpot1--9||rhizpot2--3||rhizpot3--3||rhiztom3--2:Type_counter=capture--17:besthit_avg=82.18:besthit_max=91.0:besthit_min=79.2:besthit_std=3.794674631052779:besthit_sum=821.8000000000001:bitscore_avg=185.8:bitscore_max=213.0:bitscore_min=148.0:bitscore_std=23.48427369775593:bitscore_sum=1858.0:capture_class_counter=c__Campylobacteria--1||c__Clostridia--3||c__Gammaproteobacteria--13:capture_domain_counter=d__Bacteria--17:capture_family_counter=f__Acutalibacteraceae--1||f__Burkholderiaceae--5||f__Competibacteraceae--1||f__Helicobacteraceae--1||f__Lachnospiraceae--1||f__Oscillospiraceae--1||f__Vibrionaceae--5||f__Xanthomonadaceae--2:capture_genus_counter=g__Acetatifactor--1||g__Acidovorax--1||g__Acidovorax_C--1||g__Acutalibacter--1||g__Competibacter_A--1||g__Dysosmobacter--1||g__Enterovibrio--5||g__Helicobacter_A--1||g__Kinneretia--1||g__Lysobacter_B--1||g__Stenotrophomonas--1||g__Variovorax--2:capture_order_counter=o__Burkholderiales--5||o__Campylobacterales--1||o__Competibacterales--1||o__Enterobacterales--5||o__Lachnospirales--1||o__Oscillospirales--2||o__Xanthomonadales--2:capture_phylum_counter=p__Campylobacterota--1||p__Firmicutes_A--3||p__Proteobacteria--13:capture_species_counter=s__Acetatifactor sp910585615--1||s__Acidovorax sp018780365--1||s__Acidovorax_C sp001725235--1||s__Acutalibacter sp910584745--1||s__Competibacter_A denitrificans--1||s__Dysosmobacter sp910576865--1||s__Enterovibrio escacola--5||s__Helicobacter_A sanguini--1||s__Kinneretia sp015657635--1||s__Lysobacter_B sp018242405--1||s__Stenotrophomonas sp003086775--1||s__Variovorax sp001984055--2:evalue_avg=8.252100001545003e-47:evalue_max=8.24e-46:evalue_min=3.35e-71:evalue_std=2.605294416428253e-46:evalue_sum=8.252100001545003e-46:gapopen_avg=0.0:gapopen_max=0.0:gapopen_min=0.0:gapopen_std=0.0:gapopen_sum=0.0:gtdb_class_counter=:gtdb_domain_counter=:gtdb_family_counter=:gtdb_genus_counter=:gtdb_order_counter=:gtdb_phylum_counter=:gtdb_species_counter=:heptad_counter=MCP-36H--17:lbd_counter=:length_avg=132.3:length_max=154.0:length_min=100.0:length_std=18.04962295697306:length_sum=1323.0:mismatch_avg=24.1:mismatch_max=32.0:mismatch_min=9.0:mismatch_std=7.370361064576295:mismatch_sum=241.0:name=N1227912:qcovhsp_avg=98.35:qcovhsp_max=100.0:qcovhsp_min=95.9:qcovhsp_std=1.5094148976783448:qcovhsp_sum=983.5:qend_avg=133.1:qend_max=154.0:qend_min=100.0:qend_std=17.87891371296242:qend_sum=1331.0:qstart_avg=1.8:qstart_max=4.0:qstart_min=1.0:qstart_std=1.1352924243950935:qstart_sum=18.0:ref_name_counter=GB_GCA_002327945.1_protein.faa_DCVY01000010.1_16@PF00015_full_PFAM.434.622--1||GB_GCA_018054745.1_protein.faa_JAGPIX010000014.1_32@PF00015_full_PFAM.322.516--1||GB_GCA_903832285.1_protein.faa_CAILAY010000114.1_10@PF00015_full_PFAM.445.634--4||GB_GCA_903876045.1_protein.faa_CAIQYP010000394.1_6@PF00015_full_PFAM.333.516--2||RS_GCF_003415675.1_protein.faa_NZ_QFZK01000003.1_201@PF00015_full_PFAM.341.532--1||RS_GCF_019219095.1_protein.faa_NZ_JAHUWH010000005.1_240@PF00015_full_PFAM.446.630--1:scovhsp_avg=70.44999999999999:scovhsp_max=81.5:scovhsp_min=53.2:scovhsp_std=9.657495649609283:scovhsp_sum=704.4999999999999:send_avg=147.5:send_max=161.0:send_min=105.0:send_std=19.432218378535968:send_sum=1475.0:sstart_avg=16.2:sstart_max=44.0:sstart_min=6.0:sstart_std=12.691204303243513:sstart_sum=162.0],(5dd8d757-7271-5750-ae0e-2e87a970e097_2@MCPsignal.290.377:0.021076[&&NHX:Sample=rhizpot1:Type=capture:capture_class=c__Gammaproteobacteria:capture_domain=d__Bacteria:capture_family=f__Moraxellaceae:capture_genus=g__Acinetobacter:capture_order=o__Pseudomonadales:capture_phylum=p__Proteobacteria:capture_species=s__Acinetobacter lwoffii_C:heptad=MCP-36H],(((902534a6-358d-438d-9254-a1a3bea921ad_1@MCPsignal.152.214:1e-08[&&NHX:Sample=rhiztom1:Type=capture:capture_class=c__Alphaproteobacteria:capture_domain=d__Bacteria:capture_family=f__Caulobacteraceae:capture_genus=g__Caulobacter:capture_order=o__Caulobacterales:capture_phylum=p__Proteobacteria:capture_species=s__Caulobacter sp000712075:heptad=MCP-36H],(63865e98-5726-43b4-a803-f7b5d7ea7d59_2@MCPsignal.482.588:0.286509[&&NHX:Sample=rhizpot3:Type=capture:besthit=70.8:bitscore=119.0:capture_class=c__Gammaproteobacteria:capture_domain=d__Bacteria:capture_family=f__Burkholderiaceae:capture_genus=g__Paraburkholderia:capture_order=o__Burkholderiales:capture_phylum=p__Proteobacteria:capture_species=s__Paraburkholderia eburnea:evalue=9.37e-35:gapopen=1.0:heptad=MCP-36H:length=106.0:mismatch=30.0:qcovhsp=100.0:qend=106.0:qstart=1.0:ref_name=GB_GCA_015655465.1_protein.faa_JAATEY010000177.1_4@PF00015_full_PFAM.486.690:scovhsp=51.5:send=161.0:sstart=57.0],b0ce26d6-91ba-4221-8c28-57e3670eb1f0_4@MCPsignal.164.218:7e-09[&&NHX:Sample=rhiztom1:Type=capture:capture_class=c__Nitrospiria:capture_domain=d__Bacteria:capture_family=f__Nitrospiraceae:capture_genus=g__SCVQ01:capture_order=o__Nitrospirales:capture_phylum=p__Nitrospirota:capture_species=s__SCVQ01 sp004296865:heptad=MCP-36H])0.508:0.0237565[&&NHX:Sample_counter=rhizpot3--1||rhiztom1--1:Type_counter=capture--2:besthit_avg=70.8:besthit_max=70.8:besthit_min=70.8:besthit_std=0:besthit_sum=70.8:bitscore_avg=119.0:bitscore_max=119.0:bitscore_min=119.0:bitscore_std=0:bitscore_sum=119.0:capture_class_counter=c__Gammaproteobacteria--1||c__Nitrospiria--1:capture_domain_counter=d__Bacteria--2:capture_family_counter=f__Burkholderiaceae--1||f__Nitrospiraceae--1:capture_genus_counter=g__Paraburkholderia--1||g__SCVQ01--1:capture_order_counter=o__Burkholderiales--1||o__Nitrospirales--1:capture_phylum_counter=p__Nitrospirota--1||p__Proteobacteria--1:capture_species_counter=s__Paraburkholderia eburnea--1||s__SCVQ01 sp004296865--1:evalue_avg=9.37e-35:evalue_max=9.37e-35:evalue_min=9.37e-35:evalue_std=0:evalue_sum=9.37e-35:gapopen_avg=1.0:gapopen_max=1.0:gapopen_min=1.0:gapopen_std=0:gapopen_sum=1.0:gtdb_class_counter=:gtdb_domain_counter=:gtdb_family_counter=:gtdb_genus_counter=:gtdb_order_counter=:gtdb_phylum_counter=:gtdb_species_counter=:heptad_counter=MCP-36H--2:lbd_counter=:length_avg=106.0:length_max=106.0:length_min=106.0:length_std=0:length_sum=106.0:mismatch_avg=30.0:mismatch_max=30.0:mismatch_min=30.0:mismatch_std=0:mismatch_sum=30.0:name=N1227917:qcovhsp_avg=100.0:qcovhsp_max=100.0:qcovhsp_min=100.0:qcovhsp_std=0:qcovhsp_sum=100.0:qend_avg=106.0:qend_max=106.0:qend_min=106.0:qend_std=0:qend_sum=106.0:qstart_avg=1.0:qstart_max=1.0:qstart_min=1.0:qstart_std=0:qstart_sum=1.0:ref_name_counter=GB_GCA_015655465.1_protein.faa_JAATEY010000177.1_4@PF00015_full_PFAM.486.690--1:scovhsp_avg=51.5:scovhsp_max=51.5:scovhsp_min=51.5:scovhsp_std=0:scovhsp_sum=51.5:send_avg=161.0:send_max=161.0:send_min=161.0:send_std=0:send_sum=161.0:sstart_avg=57.0:sstart_max=57.0:sstart_min=57.0:sstart_std=0:sstart_sum=57.0])0.627:0.0832944[&&NHX:Sample_counter=rhizpot3--1||rhiztom1--2:Type_counter=capture--3:besthit_avg=70.8:besthit_max=70.8:besthit_min=70.8:besthit_std=0:besthit_sum=70.8:bitscore_avg=119.0:bitscore_max=119.0:bitscore_min=119.0:bitscore_std=0:bitscore_sum=119.0:capture_class_counter=c__Alphaproteobacteria--1||c__Gammaproteobacteria--1||c__Nitrospiria--1:capture_domain_counter=d__Bacteria--3:capture_family_counter=f__Burkholderiaceae--1||f__Caulobacteraceae--1||f__Nitrospiraceae--1:capture_genus_counter=g__Caulobacter--1||g__Paraburkholderia--1||g__SCVQ01--1:capture_order_counter=o__Burkholderiales--1||o__Caulobacterales--1||o__Nitrospirales--1:capture_phylum_counter=p__Nitrospirota--1||p__Proteobacteria--2:capture_species_counter=s__Caulobacter sp000712075--1||s__Paraburkholderia eburnea--1||s__SCVQ01 sp004296865--1:evalue_avg=9.37e-35:evalue_max=9.37e-35:evalue_min=9.37e-35:evalue_std=0:evalue_sum=9.37e-35:gapopen_avg=1.0:gapopen_max=1.0:gapopen_min=1.0:gapopen_std=0:gapopen_sum=1.0:gtdb_class_counter=:gtdb_domain_counter=:gtdb_family_counter=:gtdb_genus_counter=:gtdb_order_counter=:gtdb_phylum_counter=:gtdb_species_counter=:heptad_counter=MCP-36H--3:lbd_counter=:length_avg=106.0:length_max=106.0:length_min=106.0:length_std=0:length_sum=106.0:mismatch_avg=30.0:mismatch_max=30.0:mismatch_min=30.0:mismatch_std=0:mismatch_sum=30.0:name=N1227918:qcovhsp_avg=100.0:qcovhsp_max=100.0:qcovhsp_min=100.0:qcovhsp_std=0:qcovhsp_sum=100.0:qend_avg=106.0:qend_max=106.0:qend_min=106.0:qend_std=0:qend_sum=106.0:qstart_avg=1.0:qstart_max=1.0:qstart_min=1.0:qstart_std=0:qstart_sum=1.0:ref_name_counter=GB_GCA_015655465.1_protein.faa_JAATEY010000177.1_4@PF00015_full_PFAM.486.690--1:scovhsp_avg=51.5:scovhsp_max=51.5:scovhsp_min=51.5:scovhsp_std=0:scovhsp_sum=51.5:send_avg=161.0:send_max=161.0:send_min=161.0:send_std=0:send_sum=161.0:sstart_avg=57.0:sstart_max=57.0:sstart_min=57.0:sstart_std=0:sstart_sum=57.0],(d58e4bff-fe8c-48bb-ad06-f788b4731c04_5@MCPsignal.26.100:0.424678[&&NHX:Sample=rhiztom3:Type=capture:capture_class=c__Gammaproteobacteria:capture_domain=d__Bacteria:capture_family=f__Burkholderiaceae:capture_genus=g__Ramlibacter:capture_order=o__Burkholderiales:capture_phylum=p__Proteobacteria:capture_species=s__Ramlibacter sp013087525:heptad=MCP-36H],((3ec3b68c-2ee6-41ac-9389-23907fad3628_6@MCPsignal.64.135:0.0330803[&&NHX:Sample=rhiztom2:Type=capture:capture_class=c__Gammaproteobacteria:capture_domain=d__Bacteria:capture_family=f__Burkholderiaceae:capture_genus=g__Acidovorax:capture_order=o__Burkholderiales:capture_phylum=p__Proteobacteria:capture_species=s__Acidovorax sp001424425:heptad=MCP-36H],(85f8986b-1317-4bf4-b531-e773442876eb_2@MCPsignal.311.399:5e-09[&&NHX:Sample=rhiztom3:Type=capture:capture_class=c__Alphaproteobacteria:capture_domain=d__Bacteria:capture_family=f__Azospirillaceae:capture_genus=g__Niveispirillum:capture_order=o__Azospirillales:capture_phylum=p__Proteobacteria:capture_species=s__Niveispirillum sp009495745:heptad=MCP-36H],(3422a60f-b0c1-4e1e-b8be-4755f751f1a7_6@MCPsignal.93.186:0.0104246[&&NHX:Sample=rhiztom2:Type=capture:capture_class=c__Gammaproteobacteria:capture_domain=d__Bacteria:capture_family=f__Burkholderiaceae:capture_genus=g__Rubrivivax:capture_order=o__Burkholderiales:capture_phylum=p__Proteobacteria:capture_species=s__Rubrivivax sp001295905:heptad=MCP-36H],dc27d8f3-96bb-4586-9f22-8d596db6b117_1@MCPsignal.588.742:5e-09[&&NHX:Sample=rhiztom2:Type=capture:capture_class=c__Gammaproteobacteria:capture_domain=d__Bacteria:capture_family=f__Burkholderiaceae:capture_genus=g__Acidovorax:capture_order=o__Burkholderiales:capture_phylum=p__Proteobacteria:capture_species=s__Acidovorax radicis:heptad=MCP-36H])0:5e-09[&&NHX:Sample_counter=rhiztom2--2:Type_counter=capture--2:capture_class_counter=c__Gammaproteobacteria--2:capture_domain_counter=d__Bacteria--2:capture_family_counter=f__Burkholderiaceae--2:capture_genus_counter=g__Acidovorax--1||g__Rubrivivax--1:capture_order_counter=o__Burkholderiales--2:capture_phylum_counter=p__Proteobacteria--2:capture_species_counter=s__Acidovorax radicis--1||s__Rubrivivax sp001295905--1:gtdb_class_counter=:gtdb_domain_counter=:gtdb_family_counter=:gtdb_genus_counter=:gtdb_order_counter=:gtdb_phylum_counter=:gtdb_species_counter=:heptad_counter=MCP-36H--2:lbd_counter=:name=N1227924:ref_name_counter=])0.178:5e-09[&&NHX:Sample_counter=rhiztom2--2||rhiztom3--1:Type_counter=capture--3:capture_class_counter=c__Alphaproteobacteria--1||c__Gammaproteobacteria--2:capture_domain_counter=d__Bacteria--3:capture_family_counter=f__Azospirillaceae--1||f__Burkholderiaceae--2:capture_genus_counter=g__Acidovorax--1||g__Niveispirillum--1||g__Rubrivivax--1:capture_order_counter=o__Azospirillales--1||o__Burkholderiales--2:capture_phylum_counter=p__Proteobacteria--3:capture_species_counter=s__Acidovorax radicis--1||s__Niveispirillum sp009495745--1||s__Rubrivivax sp001295905--1:gtdb_class_counter=:gtdb_domain_counter=:gtdb_family_counter=:gtdb_genus_counter=:gtdb_order_counter=:gtdb_phylum_counter=:gtdb_species_counter=:heptad_counter=MCP-36H--3:lbd_counter=:name=N1227925:ref_name_counter=])0:5e-09[&&NHX:Sample_counter=rhiztom2--3||rhiztom3--1:Type_counter=capture--4:capture_class_counter=c__Alphaproteobacteria--1||c__Gammaproteobacteria--3:capture_domain_counter=d__Bacteria--4:capture_family_counter=f__Azospirillaceae--1||f__Burkholderiaceae--3:capture_genus_counter=g__Acidovorax--2||g__Niveispirillum--1||g__Rubrivivax--1:capture_order_counter=o__Azospirillales--1||o__Burkholderiales--3:capture_phylum_counter=p__Proteobacteria--4:capture_species_counter=s__Acidovorax radicis--1||s__Acidovorax sp001424425--1||s__Niveispirillum sp009495745--1||s__Rubrivivax sp001295905--1:gtdb_class_counter=:gtdb_domain_counter=:gtdb_family_counter=:gtdb_genus_counter=:gtdb_order_counter=:gtdb_phylum_counter=:gtdb_species_counter=:heptad_counter=MCP-36H--4:lbd_counter=:name=N1227926:ref_name_counter=],((((((((18ad2a4f-8df6-5452-b529-02d0c2ddca40_6@MCPsignal.464.589:5e-09[&&NHX:Sample=rhiztom3:Type=capture:besthit=86.4:bitscore=185.0:capture_class=c__Gammaproteobacteria:capture_domain=d__Bacteria:capture_family=f__Burkholderiaceae:capture_genus=g__Acidovorax:capture_order=o__Burkholderiales:capture_phylum=p__Proteobacteria:capture_species=s__Acidovorax radicis:evalue=1.33e-60:gapopen=0.0:heptad=MCP-36H:length=125.0:mismatch=17.0:qcovhsp=100.0:qend=125.0:qstart=1.0:ref_name=RS_GCF_003097105.1_protein.faa_NZ_QEOJ01000004.1_79@PF00015_full_PFAM.316.500:scovhsp=67.9:send=160.0:sstart=36.0],0513d151-03d2-4047-bcaa-72247dee9744_3@MCPsignal.21.152:0.00587327[&&NHX:Sample=rhiztom2:Type=capture:capture_class=c__Gammaproteobacteria:capture_domain=d__Bacteria:capture_family=f__Burkholderiaceae:capture_genus=g__Acidovorax:capture_order=o__Burkholderiales:capture_phylum=p__Proteobacteria:capture_species=s__Acidovorax radicis:heptad=MCP-36H])0:1.8e-08[&&NHX:Sample_counter=rhiztom2--1||rhiztom3--1:Type_counter=capture--2:besthit_avg=86.4:besthit_max=86.4:besthit_min=86.4:besthit_std=0:besthit_sum=86.4:bitscore_avg=185.0:bitscore_max=185.0:bitscore_min=185.0:bitscore_std=0:bitscore_sum=185.0:capture_class_counter=c__Gammaproteobacteria--2:capture_domain_counter=d__Bacteria--2:capture_family_counter=f__Burkholderiaceae--2:capture_genus_counter=g__Acidovorax--2:capture_order_counter=o__Burkholderiales--2:capture_phylum_counter=p__Proteobacteria--2:capture_species_counter=s__Acidovorax radicis--2:evalue_avg=1.33e-60:evalue_max=1.33e-60:evalue_min=1.33e-60:evalue_std=0:evalue_sum=1.33e-60:gapopen_avg=0.0:gapopen_max=0.0:gapopen_min=0.0:gapopen_std=0:gapopen_sum=0.0:gtdb_class_counter=:gtdb_domain_counter=:gtdb_family_counter=:gtdb_genus_counter=:gtdb_order_counter=:gtdb_phylum_counter=:gtdb_species_counter=:heptad_counter=MCP-36H--2:lbd_counter=:length_avg=125.0:length_max=125.0:length_min=125.0:length_std=0:length_sum=125.0:mismatch_avg=17.0:mismatch_max=17.0:mismatch_min=17.0:mismatch_std=0:mismatch_sum=17.0:name=N1227929:qcovhsp_avg=100.0:qcovhsp_max=100.0:qcovhsp_min=100.0:qcovhsp_std=0:qcovhsp_sum=100.0:qend_avg=125.0:qend_max=125.0:qend_min=125.0:qend_std=0:qend_sum=125.0:qstart_avg=1.0:qstart_max=1.0:qstart_min=1.0:qstart_std=0:qstart_sum=1.0:ref_name_counter=RS_GCF_003097105.1_protein.faa_NZ_QEOJ01000004.1_79@PF00015_full_PFAM.316.500--1:scovhsp_avg=67.9:scovhsp_max=67.9:scovhsp_min=67.9:scovhsp_std=0:scovhsp_sum=67.9:send_avg=160.0:send_max=160.0:send_min=160.0:send_std=0:send_sum=160.0:sstart_avg=36.0:sstart_max=36.0:sstart_min=36.0:sstart_std=0:sstart_sum=36.0],7e5941bd-a9e6-4c71-8530-3f9a858e98b6_4@MCPsignal.462.556:0.0076922[&&NHX:Sample=rhiztom1:Type=capture:besthit=83.0:bitscore=133.0:capture_class=c__Alphaproteobacteria:capture_domain=d__Bacteria:capture_family=f__Azospirillaceae:capture_genus=g__Niveispirillum:capture_order=o__Azospirillales:capture_phylum=p__Proteobacteria:capture_species=s__Niveispirillum sp900188385:evalue=1.71e-40:gapopen=0.0:heptad=MCP-36H:length=94.0:mismatch=16.0:qcovhsp=100.0:qend=94.0:qstart=1.0:ref_name=RS_GCF_003097105.1_protein.faa_NZ_QEOJ01000004.1_79@PF00015_full_PFAM.316.500:scovhsp=51.1:send=160.0:sstart=67.0])0:1.8e-08[&&NHX:Sample_counter=rhiztom1--1||rhiztom2--1||rhiztom3--1:Type_counter=capture--3:besthit_avg=84.7:besthit_max=86.4:besthit_min=83.0:besthit_std=2.4041630560342657:besthit_sum=169.4:bitscore_avg=159.0:bitscore_max=185.0:bitscore_min=133.0:bitscore_std=36.76955262170047:bitscore_sum=318.0:capture_class_counter=c__Alphaproteobacteria--1||c__Gammaproteobacteria--2:capture_domain_counter=d__Bacteria--3:capture_family_counter=f__Azospirillaceae--1||f__Burkholderiaceae--2:capture_genus_counter=g__Acidovorax--2||g__Niveispirillum--1:capture_order_counter=o__Azospirillales--1||o__Burkholderiales--2:capture_phylum_counter=p__Proteobacteria--3:capture_species_counter=s__Acidovorax radicis--2||s__Niveispirillum sp900188385--1:evalue_avg=8.55e-41:evalue_max=1.71e-40:evalue_min=1.33e-60:evalue_std=1.2091525958289963e-40:evalue_sum=1.71e-40:gapopen_avg=0.0:gapopen_max=0.0:gapopen_min=0.0:gapopen_std=0.0:gapopen_sum=0.0:gtdb_class_counter=:gtdb_domain_counter=:gtdb_family_counter=:gtdb_genus_counter=:gtdb_order_counter=:gtdb_phylum_counter=:gtdb_species_counter=:heptad_counter=MCP-36H--3:lbd_counter=:length_avg=109.5:length_max=125.0:length_min=94.0:length_std=21.920310216782973:length_sum=219.0:mismatch_avg=16.5:mismatch_max=17.0:mismatch_min=16.0:mismatch_std=0.7071067811865476:mismatch_sum=33.0:name=N1227931:qcovhsp_avg=100.0:qcovhsp_max=100.0:qcovhsp_min=100.0:qcovhsp_std=0.0:qcovhsp_sum=200.0:qend_avg=109.5:qend_max=125.0:qend_min=94.0:qend_std=21.920310216782973:qend_sum=219.0:qstart_avg=1.0:qstart_max=1.0:qstart_min=1.0:qstart_std=0.0:qstart_sum=2.0:ref_name_counter=RS_GCF_003097105.1_protein.faa_NZ_QEOJ01000004.1_79@PF00015_full_PFAM.316.500--2:scovhsp_avg=59.5:scovhsp_max=67.9:scovhsp_min=51.1:scovhsp_std=11.879393923934002:scovhsp_sum=119.0:send_avg=160.0:send_max=160.0:send_min=160.0:send_std=0.0:send_sum=320.0:sstart_avg=51.5:sstart_max=67.0:sstart_min=36.0:sstart_std=21.920310216782973:sstart_sum=103.0],c6aa3600-4be7-40be-aa3c-b3f361e5a5b1_6@MCPsignal.57.188:0.0126749[&&NHX:Sample=rhiztom3:Type=capture:capture_class=c__Gammaproteobacteria:capture_domain=d__Bacteria:capture_family=f__Burkholderiaceae:capture_genus=g__Acidovorax:capture_order=o__Burkholderiales:capture_phylum=p__Proteobacteria:capture_species=s__Acidovorax radicis:heptad=MCP-36H])0.768:0.00701162[&&NHX:Sample_counter=rhiztom1--1||rhiztom2--1||rhiztom3--2:Type_counter=capture--4:besthit_avg=84.7:besthit_max=86.4:besthit_min=83.0:besthit_std=2.4041630560342657:besthit_sum=169.4:bitscore_avg=159.0:bitscore_max=185.0:bitscore_min=133.0:bitscore_std=36.76955262170047:bitscore_sum=318.0:capture_class_counter=c__Alphaproteobacteria--1||c__Gammaproteobacteria--3:capture_domain_counter=d__Bacteria--4:capture_family_counter=f__Azospirillaceae--1||f__Burkholderiaceae--3:capture_genus_counter=g__Acidovorax--3||g__Niveispirillum--1:capture_order_counter=o__Azospirillales--1||o__Burkholderiales--3:capture_phylum_counter=p__Proteobacteria--4:capture_species_counter=s__Acidovorax radicis--3||s__Niveispirillum sp900188385--1:evalue_avg=8.55e-41:evalue_max=1.71e-40:evalue_min=1.33e-60:evalue_std=1.2091525958289963e-40:evalue_sum=1.71e-40:gapopen_avg=0.0:gapopen_max=0.0:gapopen_min=0.0:gapopen_std=0.0:gapopen_sum=0.0:gtdb_class_counter=:gtdb_domain_counter=:gtdb_family_counter=:gtdb_genus_counter=:gtdb_order_counter=:gtdb_phylum_counter=:gtdb_species_counter=:heptad_counter=MCP-36H--4:lbd_counter=:length_avg=109.5:length_max=125.0:length_min=94.0:length_std=21.920310216782973:length_sum=219.0:mismatch_avg=16.5:mismatch_max=17.0:mismatch_min=16.0:mismatch_std=0.7071067811865476:mismatch_sum=33.0:name=N1227933:qcovhsp_avg=100.0:qcovhsp_max=100.0:qcovhsp_min=100.0:qcovhsp_std=0.0:qcovhsp_sum=200.0:qend_avg=109.5:qend_max=125.0:qend_min=94.0:qend_std=21.920310216782973:qend_sum=219.0:qstart_avg=1.0:qstart_max=1.0:qstart_min=1.0:qstart_std=0.0:qstart_sum=2.0:ref_name_counter=RS_GCF_003097105.1_protein.faa_NZ_QEOJ01000004.1_79@PF00015_full_PFAM.316.500--2:scovhsp_avg=59.5:scovhsp_max=67.9:scovhsp_min=51.1:scovhsp_std=11.879393923934002:scovhsp_sum=119.0:send_avg=160.0:send_max=160.0:send_min=160.0:send_std=0.0:send_sum=320.0:sstart_avg=51.5:sstart_max=67.0:sstart_min=36.0:sstart_std=21.920310216782973:sstart_sum=103.0],((((61bb548c-72b6-4eab-b628-c4622644cdbe_2@MCPsignal.387.467:5e-09[&&NHX:Sample=rhiztom3:Type=capture:capture_class=c__Gammaproteobacteria:capture_domain=d__Bacteria:capture_family=f__Burkholderiaceae:capture_genus=g__Rubrivivax:capture_order=o__Burkholderiales:capture_phylum=p__Proteobacteria:capture_species=s__Rubrivivax sp001295905:heptad=MCP-36H],(((7b03f905-fb87-4034-bf40-ba33ca8858b3_5@MCPsignal.44.171:0.015582[&&NHX:Sample=rhiztom3:Type=capture:besthit=84.9:bitscore=184.0:capture_class=c__Gammaproteobacteria:capture_domain=d__Bacteria:capture_family=f__Burkholderiaceae:capture_genus=g__Acidovorax:capture_order=o__Burkholderiales:capture_phylum=p__Proteobacteria:capture_species=s__Acidovorax radicis:evalue=5.86e-60:gapopen=0.0:heptad=MCP-36H:length=126.0:mismatch=19.0:qcovhsp=99.2:qend=127.0:qstart=2.0:ref_name=RS_GCF_003097105.1_protein.faa_NZ_QEOJ01000004.1_79@PF00015_full_PFAM.316.500:scovhsp=68.5:send=160.0:sstart=35.0],17c05c80-290c-4981-88aa-a46f4138a29a_5@MCPsignal.115.243:0.0176687[&&NHX:Sample=rhiztom2:Type=capture:besthit=86.4:bitscore=184.0:capture_class=c__Gammaproteobacteria:capture_domain=d__Bacteria:capture_family=f__Burkholderiaceae:capture_genus=g__Aquabacterium_A:capture_order=o__Burkholderiales:capture_phylum=p__Proteobacteria:capture_species=s__Aquabacterium_A sp016721465:evalue=4.3e-60:gapopen=0.0:heptad=MCP-36H:length=125.0:mismatch=17.0:qcovhsp=97.7:qend=128.0:qstart=4.0:ref_name=RS_GCF_003097105.1_protein.faa_NZ_QEOJ01000004.1_79@PF00015_full_PFAM.316.500:scovhsp=67.9:send=160.0:sstart=36.0])0.919:0.0225282[&&NHX:Sample_counter=rhiztom2--1||rhiztom3--1:Type_counter=capture--2:besthit_avg=85.65:besthit_max=86.4:besthit_min=84.9:besthit_std=1.0606601717798212:besthit_sum=171.3:bitscore_avg=184.0:bitscore_max=184.0:bitscore_min=184.0:bitscore_std=0.0:bitscore_sum=368.0:capture_class_counter=c__Gammaproteobacteria--2:capture_domain_counter=d__Bacteria--2:capture_family_counter=f__Burkholderiaceae--2:capture_genus_counter=g__Acidovorax--1||g__Aquabacterium_A--1:capture_order_counter=o__Burkholderiales--2:capture_phylum_counter=p__Proteobacteria--2:capture_species_counter=s__Acidovorax radicis--1||s__Aquabacterium_A sp016721465--1:evalue_avg=5.079999999999999e-60:evalue_max=5.86e-60:evalue_min=4.3e-60:evalue_std=1.103086578651014e-60:evalue_sum=1.0159999999999999e-59:gapopen_avg=0.0:gapopen_max=0.0:gapopen_min=0.0:gapopen_std=0.0:gapopen_sum=0.0:gtdb_class_counter=:gtdb_domain_counter=:gtdb_family_counter=:gtdb_genus_counter=:gtdb_order_counter=:gtdb_phylum_counter=:gtdb_species_counter=:heptad_counter=MCP-36H--2:lbd_counter=:length_avg=125.5:length_max=126.0:length_min=125.0:length_std=0.7071067811865476:length_sum=251.0:mismatch_avg=18.0:mismatch_max=19.0:mismatch_min=17.0:mismatch_std=1.4142135623730951:mismatch_sum=36.0:name=N1227937:qcovhsp_avg=98.45:qcovhsp_max=99.2:qcovhsp_min=97.7:qcovhsp_std=1.0606601717798212:qcovhsp_sum=196.9:qend_avg=127.5:qend_max=128.0:qend_min=127.0:qend_std=0.7071067811865476:qend_sum=255.0:qstart_avg=3.0:qstart_max=4.0:qstart_min=2.0:qstart_std=1.4142135623730951:qstart_sum=6.0:ref_name_counter=RS_GCF_003097105.1_protein.faa_NZ_QEOJ01000004.1_79@PF00015_full_PFAM.316.500--2:scovhsp_avg=68.2:scovhsp_max=68.5:scovhsp_min=67.9:scovhsp_std=0.42426406871192446:scovhsp_sum=136.4:send_avg=160.0:send_max=160.0:send_min=160.0:send_std=0.0:send_sum=320.0:sstart_avg=35.5:sstart_max=36.0:sstart_min=35.0:sstart_std=0.7071067811865476:sstart_sum=71.0],(k127_1120157_2@MCPsignal.75.229:0.004859,(1f284bb4-c3d5-5373-a638-905ace143e86_1@MCPsignal.24.174:0.0101411[&&NHX:Sample=rhiztom3:Type=capture:capture_class=c__Gammaproteobacteria:capture_domain=d__Bacteria:capture_family=f__Casimicrobiaceae:capture_genus=g__CAIWHR01:capture_order=o__Burkholderiales:capture_phylum=p__Proteobacteria:capture_species=s__CAIWHR01 sp903912485:heptad=MCP-36H],(((((((((2fa0d5f1-2778-4221-8761-64ae0c18e655_4@MCPsignal.28.182:0[&&NHX:Sample=rhizpot3:Type=capture:capture_class=c__Gammaproteobacteria:capture_domain=d__Bacteria:capture_family=f__Burkholderiaceae:capture_genus=g__Acidovorax:capture_order=o__Burkholderiales:capture_phylum=p__Proteobacteria:capture_species=s__Acidovorax radicis:heptad=MCP-36H],d97e8f28-22cf-4e80-896a-ea409c4627e8_3@MCPsignal.50.204:0[&&NHX:Sample=rhiztom2:Type=capture:capture_class=c__Gammaproteobacteria:capture_domain=d__Bacteria:capture_family=f__Burkholderiaceae:capture_genus=g__Acidovorax:capture_order=o__Burkholderiales:capture_phylum=p__Proteobacteria:capture_species=s__Acidovorax radicis:heptad=MCP-36H])0:0[&&NHX:Sample_counter=rhizpot3--1||rhiztom2--1:Type_counter=capture--2:capture_class_counter=c__Gammaproteobacteria--2:capture_domain_counter=d__Bacteria--2:capture_family_counter=f__Burkholderiaceae--2:capture_genus_counter=g__Acidovorax--2:capture_order_counter=o__Burkholderiales--2:capture_phylum_counter=p__Proteobacteria--2:capture_species_counter=s__Acidovorax radicis--2:gtdb_class_counter=:gtdb_domain_counter=:gtdb_family_counter=:gtdb_genus_counter=:gtdb_order_counter=:gtdb_phylum_counter=:gtdb_species_counter=:heptad_counter=MCP-36H--2:lbd_counter=:name=N1227942:ref_name_counter=],ca719cd9-55e9-4882-8238-68f6a9f209bc_4@MCPsignal.91.245:0[&&NHX:Sample=rhiztom2:Type=capture:capture_class=c__Gammaproteobacteria:capture_domain=d__Bacteria:capture_family=f__Burkholderiaceae:capture_genus=g__Acidovorax:capture_order=o__Burkholderiales:capture_phylum=p__Proteobacteria:capture_species=s__Acidovorax radicis:heptad=MCP-36H])0:0[&&NHX:Sample_counter=rhizpot3--1||rhiztom2--2:Type_counter=capture--3:capture_class_counter=c__Gammaproteobacteria--3:capture_domain_counter=d__Bacteria--3:capture_family_counter=f__Burkholderiaceae--3:capture_genus_counter=g__Acidovorax--3:capture_order_counter=o__Burkholderiales--3:capture_phylum_counter=p__Proteobacteria--3:capture_species_counter=s__Acidovorax radicis--3:gtdb_class_counter=:gtdb_domain_counter=:gtdb_family_counter=:gtdb_genus_counter=:gtdb_order_counter=:gtdb_phylum_counter=:gtdb_species_counter=:heptad_counter=MCP-36H--3:lbd_counter=:name=N1227944:ref_name_counter=],e7e88cf2-98c4-47f2-8f6b-d5cb90c08e82_1@MCPsignal.573.727:0[&&NHX:Sample=rhiztom3:Type=capture:capture_class=c__Gammaproteobacteria:capture_domain=d__Bacteria:capture_family=f__Burkholderiaceae:capture_genus=g__Acidovorax:capture_order=o__Burkholderiales:capture_phylum=p__Proteobacteria:capture_species=s__Acidovorax radicis:heptad=MCP-36H])0:0[&&NHX:Sample_counter=rhizpot3--1||rhiztom2--2||rhiztom3--1:Type_counter=capture--4:capture_class_counter=c__Gammaproteobacteria--4:capture_domain_counter=d__Bacteria--4:capture_family_counter=f__Burkholderiaceae--4:capture_genus_counter=g__Acidovorax--4:capture_order_counter=o__Burkholderiales--4:capture_phylum_counter=p__Proteobacteria--4:capture_species_counter=s__Acidovorax radicis--4:gtdb_class_counter=:gtdb_domain_counter=:gtdb_family_counter=:gtdb_genus_counter=:gtdb_order_counter=:gtdb_phylum_counter=:gtdb_species_counter=:heptad_counter=MCP-36H--4:lbd_counter=:name=N1227946:ref_name_counter=],06a12f6a-65ae-4cfb-8806-f00bc66ee048_4@MCPsignal.111.265:0[&&NHX:Sample=rhiztom3:Type=capture:capture_class=c__Gammaproteobacteria:capture_domain=d__Bacteria:capture_family=f__Burkholderiaceae:capture_genus=g__Acidovorax:capture_order=o__Burkholderiales:capture_phylum=p__Proteobacteria:capture_species=s__Acidovorax radicis:heptad=MCP-36H])0:0[&&NHX:Sample_counter=rhizpot3--1||rhiztom2--2||rhiztom3--2:Type_counter=capture--5:capture_class_counter=c__Gammaproteobacteria--5:capture_domain_counter=d__Bacteria--5:capture_family_counter=f__Burkholderiaceae--5:capture_genus_counter=g__Acidovorax--5:capture_order_counter=o__Burkholderiales--5:capture_phylum_counter=p__Proteobacteria--5:capture_species_counter=s__Acidovorax radicis--5:gtdb_class_counter=:gtdb_domain_counter=:gtdb_family_counter=:gtdb_genus_counter=:gtdb_order_counter=:gtdb_phylum_counter=:gtdb_species_counter=:heptad_counter=MCP-36H--5:lbd_counter=:name=N1227948:ref_name_counter=],c7748677-ccaf-5748-9842-9823ba54aa42_4@MCPsignal.146.300:0[&&NHX:Sample=rhiztom3:Type=capture:capture_class=c__Gammaproteobacteria:capture_domain=d__Bacteria:capture_family=f__Burkholderiaceae:capture_genus=g__Acidovorax:capture_order=o__Burkholderiales:capture_phylum=p__Proteobacteria:capture_species=s__Acidovorax radicis:heptad=MCP-36H])0:0[&&NHX:Sample_counter=rhizpot3--1||rhiztom2--2||rhiztom3--3:Type_counter=capture--6:capture_class_counter=c__Gammaproteobacteria--6:capture_domain_counter=d__Bacteria--6:capture_family_counter=f__Burkholderiaceae--6:capture_genus_counter=g__Acidovorax--6:capture_order_counter=o__Burkholderiales--6:capture_phylum_counter=p__Proteobacteria--6:capture_species_counter=s__Acidovorax radicis--6:gtdb_class_counter=:gtdb_domain_counter=:gtdb_family_counter=:gtdb_genus_counter=:gtdb_order_counter=:gtdb_phylum_counter=:gtdb_species_counter=:heptad_counter=MCP-36H--6:lbd_counter=:name=N1227950:ref_name_counter=],e7b385be-fddc-4dec-be4a-a2e290ef3503_2@MCPsignal.231.385:0[&&NHX:Sample=rhiztom3:Type=capture:capture_class=c__Gammaproteobacteria:capture_domain=d__Bacteria:capture_family=f__Burkholderiaceae:capture_genus=g__Acidovorax:capture_order=o__Burkholderiales:capture_phylum=p__Proteobacteria:capture_species=s__Acidovorax radicis:heptad=MCP-36H])0:0[&&NHX:Sample_counter=rhizpot3--1||rhiztom2--2||rhiztom3--4:Type_counter=capture--7:capture_class_counter=c__Gammaproteobacteria--7:capture_domain_counter=d__Bacteria--7:capture_family_counter=f__Burkholderiaceae--7:capture_genus_counter=g__Acidovorax--7:capture_order_counter=o__Burkholderiales--7:capture_phylum_counter=p__Proteobacteria--7:capture_species_counter=s__Acidovorax radicis--7:gtdb_class_counter=:gtdb_domain_counter=:gtdb_family_counter=:gtdb_genus_counter=:gtdb_order_counter=:gtdb_phylum_counter=:gtdb_species_counter=:heptad_counter=MCP-36H--7:lbd_counter=:name=N1227952:ref_name_counter=],892a1e62-c84d-4143-9411-947d0581aeee_6@MCPsignal.1108.1262:0[&&NHX:Sample=rhiztom3:Type=capture:capture_class=c__Gammaproteobacteria:capture_domain=d__Bacteria:capture_family=f__Burkholderiaceae:capture_genus=g__Acidovorax:capture_order=o__Burkholderiales:capture_phylum=p__Proteobacteria:capture_species=s__Acidovorax radicis:heptad=MCP-36H:lbd=TarH])0:0[&&NHX:Sample_counter=rhizpot3--1||rhiztom2--2||rhiztom3--5:Type_counter=capture--8:capture_class_counter=c__Gammaproteobacteria--8:capture_domain_counter=d__Bacteria--8:capture_family_counter=f__Burkholderiaceae--8:capture_genus_counter=g__Acidovorax--8:capture_order_counter=o__Burkholderiales--8:capture_phylum_counter=p__Proteobacteria--8:capture_species_counter=s__Acidovorax radicis--8:gtdb_class_counter=:gtdb_domain_counter=:gtdb_family_counter=:gtdb_genus_counter=:gtdb_order_counter=:gtdb_phylum_counter=:gtdb_species_counter=:heptad_counter=MCP-36H--8:lbd_counter=TarH--1:name=N1227954:ref_name_counter=],01cda4ec-b4b5-4961-bb03-3430b3e1984e_1@MCPsignal.286.440:0[&&NHX:Sample=rhiztom3:Type=capture:capture_class=c__Gammaproteobacteria:capture_domain=d__Bacteria:capture_family=f__Burkholderiaceae:capture_genus=g__Acidovorax:capture_order=o__Burkholderiales:capture_phylum=p__Proteobacteria:capture_species=s__Acidovorax radicis:heptad=MCP-36H])0:0[&&NHX:Sample_counter=rhizpot3--1||rhiztom2--2||rhiztom3--6:Type_counter=capture--9:capture_class_counter=c__Gammaproteobacteria--9:capture_domain_counter=d__Bacteria--9:capture_family_counter=f__Burkholderiaceae--9:capture_genus_counter=g__Acidovorax--9:capture_order_counter=o__Burkholderiales--9:capture_phylum_counter=p__Proteobacteria--9:capture_species_counter=s__Acidovorax radicis--9:gtdb_class_counter=:gtdb_domain_counter=:gtdb_family_counter=:gtdb_genus_counter=:gtdb_order_counter=:gtdb_phylum_counter=:gtdb_species_counter=:heptad_counter=MCP-36H--9:lbd_counter=TarH--1:name=N1227956:ref_name_counter=],3fbec2de-2ea9-4616-96b2-304e48fa9f57_1@MCPsignal.359.513:0[&&NHX:Sample=rhiztom3:Type=capture:capture_class=c__Gammaproteobacteria:capture_domain=d__Bacteria:capture_family=f__Burkholderiaceae:capture_genus=g__Acidovorax:capture_order=o__Burkholderiales:capture_phylum=p__Proteobacteria:capture_species=s__Acidovorax radicis:heptad=MCP-36H]):5e-09[&&NHX:Sample_counter=rhizpot3--1||rhiztom2--2||rhiztom3--7:Type_counter=capture--10:capture_class_counter=c__Gammaproteobacteria--10:capture_domain_counter=d__Bacteria--10:capture_family_counter=f__Burkholderiaceae--10:capture_genus_counter=g__Acidovorax--10:capture_order_counter=o__Burkholderiales--10:capture_phylum_counter=p__Proteobacteria--10:capture_species_counter=s__Acidovorax radicis--10:gtdb_class_counter=:gtdb_domain_counter=:gtdb_family_counter=:gtdb_genus_counter=:gtdb_order_counter=:gtdb_phylum_counter=:gtdb_species_counter=:heptad_counter=MCP-36H--10:lbd_counter=TarH--1:name=N1227958:ref_name_counter=])0:5e-09[&&NHX:Sample_counter=rhizpot3--1||rhiztom2--2||rhiztom3--8:Type_counter=capture--11:capture_class_counter=c__Gammaproteobacteria--11:capture_domain_counter=d__Bacteria--11:capture_family_counter=f__Burkholderiaceae--10||f__Casimicrobiaceae--1:capture_genus_counter=g__Acidovorax--10||g__CAIWHR01--1:capture_order_counter=o__Burkholderiales--11:capture_phylum_counter=p__Proteobacteria--11:capture_species_counter=s__Acidovorax radicis--10||s__CAIWHR01 sp903912485--1:gtdb_class_counter=:gtdb_domain_counter=:gtdb_family_counter=:gtdb_genus_counter=:gtdb_order_counter=:gtdb_phylum_counter=:gtdb_species_counter=:heptad_counter=MCP-36H--11:lbd_counter=TarH--1:name=N1227959:ref_name_counter=])0:5e-09[&&NHX:Sample_counter=rhizpot3--1||rhiztom2--2||rhiztom3--8:Type_counter=capture--11:capture_class_counter=c__Gammaproteobacteria--11:capture_domain_counter=d__Bacteria--11:capture_family_counter=f__Burkholderiaceae--10||f__Casimicrobiaceae--1:capture_genus_counter=g__Acidovorax--10||g__CAIWHR01--1:capture_order_counter=o__Burkholderiales--11:capture_phylum_counter=p__Proteobacteria--11:capture_species_counter=s__Acidovorax radicis--10||s__CAIWHR01 sp903912485--1:gtdb_class_counter=:gtdb_domain_counter=:gtdb_family_counter=:gtdb_genus_counter=:gtdb_order_counter=:gtdb_phylum_counter=:gtdb_species_counter=:heptad_counter=MCP-36H--11:lbd_counter=TarH--1:name=N1227960:ref_name_counter=])0:5e-09[&&NHX:Sample_counter=rhizpot3--1||rhiztom2--3||rhiztom3--9:Type_counter=capture--13:besthit_avg=85.65:besthit_max=86.4:besthit_min=84.9:besthit_std=1.0606601717798212:besthit_sum=171.3:bitscore_avg=184.0:bitscore_max=184.0:bitscore_min=184.0:bitscore_std=0.0:bitscore_sum=368.0:capture_class_counter=c__Gammaproteobacteria--13:capture_domain_counter=d__Bacteria--13:capture_family_counter=f__Burkholderiaceae--12||f__Casimicrobiaceae--1:capture_genus_counter=g__Acidovorax--11||g__Aquabacterium_A--1||g__CAIWHR01--1:capture_order_counter=o__Burkholderiales--13:capture_phylum_counter=p__Proteobacteria--13:capture_species_counter=s__Acidovorax radicis--11||s__Aquabacterium_A sp016721465--1||s__CAIWHR01 sp903912485--1:evalue_avg=5.079999999999999e-60:evalue_max=5.86e-60:evalue_min=4.3e-60:evalue_std=1.103086578651014e-60:evalue_sum=1.0159999999999999e-59:gapopen_avg=0.0:gapopen_max=0.0:gapopen_min=0.0:gapopen_std=0.0:gapopen_sum=0.0:gtdb_class_counter=:gtdb_domain_counter=:gtdb_family_counter=:gtdb_genus_counter=:gtdb_order_counter=:gtdb_phylum_counter=:gtdb_species_counter=:heptad_counter=MCP-36H--13:lbd_counter=TarH--1:length_avg=125.5:length_max=126.0:length_min=125.0:length_std=0.7071067811865476:length_sum=251.0:mismatch_avg=18.0:mismatch_max=19.0:mismatch_min=17.0:mismatch_std=1.4142135623730951:mismatch_sum=36.0:name=N1227961:qcovhsp_avg=98.45:qcovhsp_max=99.2:qcovhsp_min=97.7:qcovhsp_std=1.0606601717798212:qcovhsp_sum=196.9:qend_avg=127.5:qend_max=128.0:qend_min=127.0:qend_std=0.7071067811865476:qend_sum=255.0:qstart_avg=3.0:qstart_max=4.0:qstart_min=2.0:qstart_std=1.4142135623730951:qstart_sum=6.0:ref_name_counter=RS_GCF_003097105.1_protein.faa_NZ_QEOJ01000004.1_79@PF00015_full_PFAM.316.500--2:scovhsp_avg=68.2:scovhsp_max=68.5:scovhsp_min=67.9:scovhsp_std=0.42426406871192446:scovhsp_sum=136.4:send_avg=160.0:send_max=160.0:send_min=160.0:send_std=0.0:send_sum=320.0:sstart_avg=35.5:sstart_max=36.0:sstart_min=35.0:sstart_std=0.7071067811865476:sstart_sum=71.0],((f55b0d38-a311-42a9-92e5-3e89d274f2e8_6@MCPsignal.254.360:5e-09[&&NHX:Sample=rhizpot3:Type=capture:besthit=85.8:bitscore=155.0:capture_class=c__Gammaproteobacteria:capture_domain=d__Bacteria:capture_family=f__Burkholderiaceae:capture_genus=g__Acidovorax:capture_order=o__Burkholderiales:capture_phylum=p__Proteobacteria:capture_species=s__Acidovorax radicis:evalue=4.42e-49:gapopen=0.0:heptad=MCP-36H:length=106.0:mismatch=15.0:qcovhsp=100.0:qend=106.0:qstart=1.0:ref_name=RS_GCF_003097105.1_protein.faa_NZ_QEOJ01000004.1_79@PF00015_full_PFAM.316.500:scovhsp=57.6:send=160.0:sstart=55.0],(96823811-b4ba-453d-9f07-cd02c7435b96_4@MCPsignal.1176.1238:0.637711[&&NHX:Sample=rhizpot3:Type=capture:capture_class=c__Gammaproteobacteria:capture_domain=d__Bacteria:capture_family=f__Xanthomonadaceae:capture_genus=g__VRTS01:capture_order=o__Xanthomonadales:capture_phylum=p__Proteobacteria:capture_species=s__VRTS01 sp008017755:heptad=MCP-36H],1a910618-62ee-4c65-b7bd-d365110a7ed0_1@MCPsignal.108.200:5e-09[&&NHX:Sample=rhiztom3:Type=capture:besthit=80.4:bitscore=128.0:capture_class=c__Gammaproteobacteria:capture_domain=d__Bacteria:capture_family=f__Burkholderiaceae:capture_genus=g__Acidovorax:capture_order=o__Burkholderiales:capture_phylum=p__Proteobacteria:capture_species=s__Acidovorax sp001428665:evalue=1.47e-38:gapopen=0.0:heptad=MCP-36H:length=92.0:mismatch=18.0:qcovhsp=100.0:qend=92.0:qstart=1.0:ref_name=RS_GCF_003097105.1_protein.faa_NZ_QEOJ01000004.1_79@PF00015_full_PFAM.316.500:scovhsp=50.0:send=160.0:sstart=69.0])0.999:0.0315926[&&NHX:Sample_counter=rhizpot3--1||rhiztom3--1:Type_counter=capture--2:besthit_avg=80.4:besthit_max=80.4:besthit_min=80.4:besthit_std=0:besthit_sum=80.4:bitscore_avg=128.0:bitscore_max=128.0:bitscore_min=128.0:bitscore_std=0:bitscore_sum=128.0:capture_class_counter=c__Gammaproteobacteria--2:capture_domain_counter=d__Bacteria--2:capture_family_counter=f__Burkholderiaceae--1||f__Xanthomonadaceae--1:capture_genus_counter=g__Acidovorax--1||g__VRTS01--1:capture_order_counter=o__Burkholderiales--1||o__Xanthomonadales--1:capture_phylum_counter=p__Proteobacteria--2:capture_species_counter=s__Acidovorax sp001428665--1||s__VRTS01 sp008017755--1:evalue_avg=1.47e-38:evalue_max=1.47e-38:evalue_min=1.47e-38:evalue_std=0:evalue_sum=1.47e-38:gapopen_avg=0.0:gapopen_max=0.0:gapopen_min=0.0:gapopen_std=0:gapopen_sum=0.0:gtdb_class_counter=:gtdb_domain_counter=:gtdb_family_counter=:gtdb_genus_counter=:gtdb_order_counter=:gtdb_phylum_counter=:gtdb_species_counter=:heptad_counter=MCP-36H--2:lbd_counter=:length_avg=92.0:length_max=92.0:length_min=92.0:length_std=0:length_sum=92.0:mismatch_avg=18.0:mismatch_max=18.0:mismatch_min=18.0:mismatch_std=0:mismatch_sum=18.0:name=N1227965:qcovhsp_avg=100.0:qcovhsp_max=100.0:qcovhsp_min=100.0:qcovhsp_std=0:qcovhsp_sum=100.0:qend_avg=92.0:qend_max=92.0:qend_min=92.0:qend_std=0:qend_sum=92.0:qstart_avg=1.0:qstart_max=1.0:qstart_min=1.0:qstart_std=0:qstart_sum=1.0:ref_name_counter=RS_GCF_003097105.1_protein.faa_NZ_QEOJ01000004.1_79@PF00015_full_PFAM.316.500--1:scovhsp_avg=50.0:scovhsp_max=50.0:scovhsp_min=50.0:scovhsp_std=0:scovhsp_sum=50.0:send_avg=160.0:send_max=160.0:send_min=160.0:send_std=0:send_sum=160.0:sstart_avg=69.0:sstart_max=69.0:sstart_min=69.0:sstart_std=0:sstart_sum=69.0])0.819:0.00776636[&&NHX:Sample_counter=rhizpot3--2||rhiztom3--1:Type_counter=capture--3:besthit_avg=83.1:besthit_max=85.8:besthit_min=80.4:besthit_std=3.8183766184073504:besthit_sum=166.2:bitscore_avg=141.5:bitscore_max=155.0:bitscore_min=128.0:bitscore_std=19.091883092036785:bitscore_sum=283.0:capture_class_counter=c__Gammaproteobacteria--3:capture_domain_counter=d__Bacteria--3:capture_family_counter=f__Burkholderiaceae--2||f__Xanthomonadaceae--1:capture_genus_counter=g__Acidovorax--2||g__VRTS01--1:capture_order_counter=o__Burkholderiales--2||o__Xanthomonadales--1:capture_phylum_counter=p__Proteobacteria--3:capture_species_counter=s__Acidovorax radicis--1||s__Acidovorax sp001428665--1||s__VRTS01 sp008017755--1:evalue_avg=7.350000000221001e-39:evalue_max=1.47e-38:evalue_min=4.42e-49:evalue_std=1.0394469683129708e-38:evalue_sum=1.4700000000442002e-38:gapopen_avg=0.0:gapopen_max=0.0:gapopen_min=0.0:gapopen_std=0.0:gapopen_sum=0.0:gtdb_class_counter=:gtdb_domain_counter=:gtdb_family_counter=:gtdb_genus_counter=:gtdb_order_counter=:gtdb_phylum_counter=:gtdb_species_counter=:heptad_counter=MCP-36H--3:lbd_counter=:length_avg=99.0:length_max=106.0:length_min=92.0:length_std=9.899494936611665:length_sum=198.0:mismatch_avg=16.5:mismatch_max=18.0:mismatch_min=15.0:mismatch_std=2.1213203435596424:mismatch_sum=33.0:name=N1227966:qcovhsp_avg=100.0:qcovhsp_max=100.0:qcovhsp_min=100.0:qcovhsp_std=0.0:qcovhsp_sum=200.0:qend_avg=99.0:qend_max=106.0:qend_min=92.0:qend_std=9.899494936611665:qend_sum=198.0:qstart_avg=1.0:qstart_max=1.0:qstart_min=1.0:qstart_std=0.0:qstart_sum=2.0:ref_name_counter=RS_GCF_003097105.1_protein.faa_NZ_QEOJ01000004.1_79@PF00015_full_PFAM.316.500--2:scovhsp_avg=53.8:scovhsp_max=57.6:scovhsp_min=50.0:scovhsp_std=5.374011537017762:scovhsp_sum=107.6:send_avg=160.0:send_max=160.0:send_min=160.0:send_std=0.0:send_sum=320.0:sstart_avg=62.0:sstart_max=69.0:sstart_min=55.0:sstart_std=9.899494936611665:sstart_sum=124.0],((((1452018e-8419-4dd4-80b6-8b25482da804_3@MCPsignal.21.130:5e-09[&&NHX:Sample=rhiztom2:Type=capture:besthit=85.3:bitscore=156.0:capture_class=c__Gammaproteobacteria:capture_domain=d__Bacteria:capture_family=f__Burkholderiaceae:capture_genus=g__Acidovorax:capture_order=o__Burkholderiales:capture_phylum=p__Proteobacteria:capture_species=s__Acidovorax radicis:evalue=1.75e-49:gapopen=1.0:heptad=MCP-36H:length=109.0:mismatch=15.0:qcovhsp=99.1:qend=109.0:qstart=2.0:ref_name=RS_GCF_003097105.1_protein.faa_NZ_QEOJ01000004.1_79@PF00015_full_PFAM.316.500:scovhsp=59.2:send=160.0:sstart=52.0],1ff64c82-b45a-406b-898e-22bb1d236069_4@MCPsignal.23.133:5e-09[&&NHX:Sample=rhiztom2:Type=capture:besthit=86.2:bitscore=161.0:capture_class=c__Gammaproteobacteria:capture_domain=d__Bacteria:capture_family=f__Burkholderiaceae:capture_genus=g__Acidovorax:capture_order=o__Burkholderiales:capture_phylum=p__Proteobacteria:capture_species=s__Acidovorax radicis:evalue=1.93e-51:gapopen=0.0:heptad=MCP-36H:length=109.0:mismatch=15.0:qcovhsp=99.1:qend=110.0:qstart=2.0:ref_name=RS_GCF_003097105.1_protein.faa_NZ_QEOJ01000004.1_79@PF00015_full_PFAM.316.500:scovhsp=59.2:send=160.0:sstart=52.0])0.888:5e-09[&&NHX:Sample_counter=rhiztom2--2:Type_counter=capture--2:besthit_avg=85.75:besthit_max=86.2:besthit_min=85.3:besthit_std=0.6363961030678968:besthit_sum=171.5:bitscore_avg=158.5:bitscore_max=161.0:bitscore_min=156.0:bitscore_std=3.5355339059327378:bitscore_sum=317.0:capture_class_counter=c__Gammaproteobacteria--2:capture_domain_counter=d__Bacteria--2:capture_family_counter=f__Burkholderiaceae--2:capture_genus_counter=g__Acidovorax--2:capture_order_counter=o__Burkholderiales--2:capture_phylum_counter=p__Proteobacteria--2:capture_species_counter=s__Acidovorax radicis--2:evalue_avg=8.8465e-50:evalue_max=1.75e-49:evalue_min=1.93e-51:evalue_std=1.2237897061995576e-49:evalue_sum=1.7693e-49:gapopen_avg=0.5:gapopen_max=1.0:gapopen_min=0.0:gapopen_std=0.7071067811865476:gapopen_sum=1.0:gtdb_class_counter=:gtdb_domain_counter=:gtdb_family_counter=:gtdb_genus_counter=:gtdb_order_counter=:gtdb_phylum_counter=:gtdb_species_counter=:heptad_counter=MCP-36H--2:lbd_counter=:length_avg=109.0:length_max=109.0:length_min=109.0:length_std=0.0:length_sum=218.0:mismatch_avg=15.0:mismatch_max=15.0:mismatch_min=15.0:mismatch_std=0.0:mismatch_sum=30.0:name=N1227969:qcovhsp_avg=99.1:qcovhsp_max=99.1:qcovhsp_min=99.1:qcovhsp_std=0.0:qcovhsp_sum=198.2:qend_avg=109.5:qend_max=110.0:qend_min=109.0:qend_std=0.7071067811865476:qend_sum=219.0:qstart_avg=2.0:qstart_max=2.0:qstart_min=2.0:qstart_std=0.0:qstart_sum=4.0:ref_name_counter=RS_GCF_003097105.1_protein.faa_NZ_QEOJ01000004.1_79@PF00015_full_PFAM.316.500--2:scovhsp_avg=59.2:scovhsp_max=59.2:scovhsp_min=59.2:scovhsp_std=0.0:scovhsp_sum=118.4:send_avg=160.0:send_max=160.0:send_min=160.0:send_std=0.0:send_sum=320.0:sstart_avg=52.0:sstart_max=52.0:sstart_min=52.0:sstart_std=0.0:sstart_sum=104.0],(cf4e3a7a-1e2b-45f0-852f-a9e56c513bdb_4@MCPsignal.329.428:5e-09[&&NHX:Sample=rhiztom2:Type=capture:besthit=83.8:bitscore=144.0:capture_class=c__Alphaproteobacteria:capture_domain=d__Bacteria:capture_family=f__Azospirillaceae:capture_genus=g__Niveispirillum:capture_order=o__Azospirillales:capture_phylum=p__Proteobacteria:capture_species=s__Niveispirillum sp009495745:evalue=1.19e-44:gapopen=0.0:heptad=MCP-36H:length=99.0:mismatch=16.0:qcovhsp=100.0:qend=99.0:qstart=1.0:ref_name=RS_GCF_003097105.1_protein.faa_NZ_QEOJ01000004.1_79@PF00015_full_PFAM.316.500:scovhsp=53.8:send=160.0:sstart=62.0],((cb57b0cf-4cf3-4e18-94b8-8c0cc20001c7_3@MCPsignal.157.249:5e-09[&&NHX:Sample=rhiztom2:Type=capture:besthit=82.6:bitscore=132.0:capture_class=c__Gammaproteobacteria:capture_domain=d__Bacteria:capture_family=f__Burkholderiaceae:capture_genus=g__Acidovorax:capture_order=o__Burkholderiales:capture_phylum=p__Proteobacteria:capture_species=s__Acidovorax sp001428665:evalue=3.18e-40:gapopen=0.0:heptad=MCP-36H:length=92.0:mismatch=16.0:qcovhsp=100.0:qend=92.0:qstart=1.0:ref_name=RS_GCF_003097105.1_protein.faa_NZ_QEOJ01000004.1_79@PF00015_full_PFAM.316.500:scovhsp=50.0:send=160.0:sstart=69.0],0669bad5-3f5e-4531-a4b6-37f4d9bbc76d_3@MCPsignal.22.108:0.0238531[&&NHX:Sample=rhiztom2:Type=capture:capture_class=c__Gammaproteobacteria:capture_domain=d__Bacteria:capture_family=f__Burkholderiaceae:capture_genus=g__Aquabacterium:capture_order=o__Burkholderiales:capture_phylum=p__Proteobacteria:capture_species=s__Aquabacterium sp005502875:heptad=MCP-36H])0:5e-09[&&NHX:Sample_counter=rhiztom2--2:Type_counter=capture--2:besthit_avg=82.6:besthit_max=82.6:besthit_min=82.6:besthit_std=0:besthit_sum=82.6:bitscore_avg=132.0:bitscore_max=132.0:bitscore_min=132.0:bitscore_std=0:bitscore_sum=132.0:capture_class_counter=c__Gammaproteobacteria--2:capture_domain_counter=d__Bacteria--2:capture_family_counter=f__Burkholderiaceae--2:capture_genus_counter=g__Acidovorax--1||g__Aquabacterium--1:capture_order_counter=o__Burkholderiales--2:capture_phylum_counter=p__Proteobacteria--2:capture_species_counter=s__Acidovorax sp001428665--1||s__Aquabacterium sp005502875--1:evalue_avg=3.18e-40:evalue_max=3.18e-40:evalue_min=3.18e-40:evalue_std=0:evalue_sum=3.18e-40:gapopen_avg=0.0:gapopen_max=0.0:gapopen_min=0.0:gapopen_std=0:gapopen_sum=0.0:gtdb_class_counter=:gtdb_domain_counter=:gtdb_family_counter=:gtdb_genus_counter=:gtdb_order_counter=:gtdb_phylum_counter=:gtdb_species_counter=:heptad_counter=MCP-36H--2:lbd_counter=:length_avg=92.0:length_max=92.0:length_min=92.0:length_std=0:length_sum=92.0:mismatch_avg=16.0:mismatch_max=16.0:mismatch_min=16.0:mismatch_std=0:mismatch_sum=16.0:name=N1227973:qcovhsp_avg=100.0:qcovhsp_max=100.0:qcovhsp_min=100.0:qcovhsp_std=0:qcovhsp_sum=100.0:qend_avg=92.0:qend_max=92.0:qend_min=92.0:qend_std=0:qend_sum=92.0:qstart_avg=1.0:qstart_max=1.0:qstart_min=1.0:qstart_std=0:qstart_sum=1.0:ref_name_counter=RS_GCF_003097105.1_protein.faa_NZ_QEOJ01000004.1_79@PF00015_full_PFAM.316.500--1:scovhsp_avg=50.0:scovhsp_max=50.0:scovhsp_min=50.0:scovhsp_std=0:scovhsp_sum=50.0:send_avg=160.0:send_max=160.0:send_min=160.0:send_std=0:send_sum=160.0:sstart_avg=69.0:sstart_max=69.0:sstart_min=69.0:sstart_std=0:sstart_sum=69.0],(((3b0a47ee-c4df-4f93-8fd2-5fe919bdff77_6@MCPsignal.332.410:5e-09[&&NHX:Sample=rhiztom3:Type=capture:capture_class=c__Gammaproteobacteria:capture_domain=d__Bacteria:capture_family=f__Burkholderiaceae:capture_genus=g__Duganella:capture_order=o__Burkholderiales:capture_phylum=p__Proteobacteria:capture_species=s__Duganella aceris:heptad=MCP-36H],(GB_GCA_001485295.1_protein.faa_BBOA01000001.1_120@PF00015_full_PFAM.2.70:5.98902[&&NHX:Type=GTDB:gtdb_class=c__Gammaproteobacteria:gtdb_domain=d__Bacteria:gtdb_family=f__Enterobacteriaceae:gtdb_genus=g__Pantoea:gtdb_order=o__Enterobacterales:gtdb_phylum=p__Proteobacteria:gtdb_species=s__Pantoea sp001485295:heptad=MCP-36H:species=d__Bacteria_p__Proteobacteria_c__Gammaproteobacteria_o__Enterobacterales_f__Enterobacteriaceae_g__Pantoea_s__Pantoea sp001485295],b50f7618-1446-4ba4-b5b1-f30263595ca1_2@MCPsignal.42.112:5e-09[&&NHX:Sample=rhiztom1:Type=capture:capture_class=c__Alphaproteobacteria:capture_domain=d__Bacteria:capture_family=f__Ferrovibrionaceae:capture_genus=g__Ferrovibrio:capture_order=o__Ferrovibrionales:capture_phylum=p__Proteobacteria:capture_species=s__Ferrovibrio sp018336035:heptad=MCP-36H])0.79:0.0275065[&&NHX:Sample_counter=rhiztom1--1:Type_counter=GTDB--1||capture--1:capture_class_counter=c__Alphaproteobacteria--1:capture_domain_counter=d__Bacteria--1:capture_family_counter=f__Ferrovibrionaceae--1:capture_genus_counter=g__Ferrovibrio--1:capture_order_counter=o__Ferrovibrionales--1:capture_phylum_counter=p__Proteobacteria--1:capture_species_counter=s__Ferrovibrio sp018336035--1:gtdb_class_counter=c__Gammaproteobacteria--1:gtdb_domain_counter=d__Bacteria--1:gtdb_family_counter=f__Enterobacteriaceae--1:gtdb_genus_counter=g__Pantoea--1:gtdb_order_counter=o__Enterobacterales--1:gtdb_phylum_counter=p__Proteobacteria--1:gtdb_species_counter=s__Pantoea sp001485295--1:heptad_counter=MCP-36H--2:lbd_counter=:lca_tree=s__Pantoea sp001485295:name=N1227977:ref_name_counter=])0.858:0.0163775[&&NHX:Sample_counter=rhiztom1--1||rhiztom3--1:Type_counter=GTDB--1||capture--2:capture_class_counter=c__Alphaproteobacteria--1||c__Gammaproteobacteria--1:capture_domain_counter=d__Bacteria--2:capture_family_counter=f__Burkholderiaceae--1||f__Ferrovibrionaceae--1:capture_genus_counter=g__Duganella--1||g__Ferrovibrio--1:capture_order_counter=o__Burkholderiales--1||o__Ferrovibrionales--1:capture_phylum_counter=p__Proteobacteria--2:capture_species_counter=s__Duganella aceris--1||s__Ferrovibrio sp018336035--1:gtdb_class_counter=c__Gammaproteobacteria--1:gtdb_domain_counter=d__Bacteria--1:gtdb_family_counter=f__Enterobacteriaceae--1:gtdb_genus_counter=g__Pantoea--1:gtdb_order_counter=o__Enterobacterales--1:gtdb_phylum_counter=p__Proteobacteria--1:gtdb_species_counter=s__Pantoea sp001485295--1:heptad_counter=MCP-36H--3:lbd_counter=:lca_tree=s__Pantoea sp001485295:name=N1227978:ref_name_counter=],(4f7b30e8-9f90-4225-9154-63750cea0904_3@MCPsignal.312.372:0.0189163[&&NHX:Sample=rhiztom2:Type=capture:capture_class=c__Gammaproteobacteria:capture_domain=d__Bacteria:capture_family=f__Burkholderiaceae:capture_genus=g__Undibacterium:capture_order=o__Burkholderiales:capture_phylum=p__Proteobacteria:capture_species=s__Undibacterium sp016196925:heptad=MCP-36H],(RS_GCF_014192105.1_protein.faa_NZ_JACHXK010000017.1_122@PF00015_full_PFAM.3.53.127:5.99066,38b0701b-da63-4833-a1d3-ceef1840300d_5@MCPsignal.88.177:0.0429747[&&NHX:Sample=rhiztom2:Type=capture:capture_class=c__Alphaproteobacteria:capture_domain=d__Bacteria:capture_family=f__Sneathiellaceae:capture_genus=g__Sneathiella:capture_order=o__Sneathiellales:capture_phylum=p__Proteobacteria:capture_species=s__Sneathiella chinensis:heptad=MCP-36H])0.549:0.0332038[&&NHX:Sample_counter=rhiztom2--1:Type_counter=capture--1:capture_class_counter=c__Alphaproteobacteria--1:capture_domain_counter=d__Bacteria--1:capture_family_counter=f__Sneathiellaceae--1:capture_genus_counter=g__Sneathiella--1:capture_order_counter=o__Sneathiellales--1:capture_phylum_counter=p__Proteobacteria--1:capture_species_counter=s__Sneathiella chinensis--1:gtdb_class_counter=:gtdb_domain_counter=:gtdb_family_counter=:gtdb_genus_counter=:gtdb_order_counter=:gtdb_phylum_counter=:gtdb_species_counter=:heptad_counter=MCP-36H--1:lbd_counter=:name=N1227982:ref_name_counter=])0:6e-09[&&NHX:Sample_counter=rhiztom2--2:Type_counter=capture--2:capture_class_counter=c__Alphaproteobacteria--1||c__Gammaproteobacteria--1:capture_domain_counter=d__Bacteria--2:capture_family_counter=f__Burkholderiaceae--1||f__Sneathiellaceae--1:capture_genus_counter=g__Sneathiella--1||g__Undibacterium--1:capture_order_counter=o__Burkholderiales--1||o__Sneathiellales--1:capture_phylum_counter=p__Proteobacteria--2:capture_species_counter=s__Sneathiella chinensis--1||s__Undibacterium sp016196925--1:gtdb_class_counter=:gtdb_domain_counter=:gtdb_family_counter=:gtdb_genus_counter=:gtdb_order_counter=:gtdb_phylum_counter=:gtdb_species_counter=:heptad_counter=MCP-36H--2:lbd_counter=:name=N1227983:ref_name_counter=])0:5e-09[&&NHX:Sample_counter=rhiztom1--1||rhiztom2--2||rhiztom3--1:Type_counter=GTDB--1||capture--4:capture_class_counter=c__Alphaproteobacteria--2||c__Gammaproteobacteria--2:capture_domain_counter=d__Bacteria--4:capture_family_counter=f__Burkholderiaceae--2||f__Ferrovibrionaceae--1||f__Sneathiellaceae--1:capture_genus_counter=g__Duganella--1||g__Ferrovibrio--1||g__Sneathiella--1||g__Undibacterium--1:capture_order_counter=o__Burkholderiales--2||o__Ferrovibrionales--1||o__Sneathiellales--1:capture_phylum_counter=p__Proteobacteria--4:capture_species_counter=s__Duganella aceris--1||s__Ferrovibrio sp018336035--1||s__Sneathiella chinensis--1||s__Undibacterium sp016196925--1:gtdb_class_counter=c__Gammaproteobacteria--1:gtdb_domain_counter=d__Bacteria--1:gtdb_family_counter=f__Enterobacteriaceae--1:gtdb_genus_counter=g__Pantoea--1:gtdb_order_counter=o__Enterobacterales--1:gtdb_phylum_counter=p__Proteobacteria--1:gtdb_species_counter=s__Pantoea sp001485295--1:heptad_counter=MCP-36H--5:lbd_counter=:lca_tree=s__Pantoea sp001485295:name=N1227984:ref_name_counter=],0580e1f5-0c3c-4b26-937a-f4b87c6e2106_2@MCPsignal.4.66:5e-09[&&NHX:Sample=rhiztom2:Type=capture:capture_class=c__Gammaproteobacteria:capture_domain=d__Bacteria:capture_family=f__Burkholderiaceae:capture_genus=g__Acidovorax:capture_order=o__Burkholderiales:capture_phylum=p__Proteobacteria:capture_species=s__Acidovorax radicis:heptad=MCP-36H])0.102:5e-09[&&NHX:Sample_counter=rhiztom1--1||rhiztom2--3||rhiztom3--1:Type_counter=GTDB--1||capture--5:capture_class_counter=c__Alphaproteobacteria--2||c__Gammaproteobacteria--3:capture_domain_counter=d__Bacteria--5:capture_family_counter=f__Burkholderiaceae--3||f__Ferrovibrionaceae--1||f__Sneathiellaceae--1:capture_genus_counter=g__Acidovorax--1||g__Duganella--1||g__Ferrovibrio--1||g__Sneathiella--1||g__Undibacterium--1:capture_order_counter=o__Burkholderiales--3||o__Ferrovibrionales--1||o__Sneathiellales--1:capture_phylum_counter=p__Proteobacteria--5:capture_species_counter=s__Acidovorax radicis--1||s__Duganella aceris--1||s__Ferrovibrio sp018336035--1||s__Sneathiella chinensis--1||s__Undibacterium sp016196925--1:gtdb_class_counter=c__Gammaproteobacteria--1:gtdb_domain_counter=d__Bacteria--1:gtdb_family_counter=f__Enterobacteriaceae--1:gtdb_genus_counter=g__Pantoea--1:gtdb_order_counter=o__Enterobacterales--1:gtdb_phylum_counter=p__Proteobacteria--1:gtdb_species_counter=s__Pantoea sp001485295--1:heptad_counter=MCP-36H--6:lbd_counter=:lca_tree=s__Pantoea sp001485295:name=N1227986:ref_name_counter=])0.873:0.0125824[&&NHX:Sample_counter=rhiztom1--1||rhiztom2--5||rhiztom3--1:Type_counter=GTDB--1||capture--7:besthit_avg=82.6:besthit_max=82.6:besthit_min=82.6:besthit_std=0:besthit_sum=82.6:bitscore_avg=132.0:bitscore_max=132.0:bitscore_min=132.0:bitscore_std=0:bitscore_sum=132.0:capture_class_counter=c__Alphaproteobacteria--2||c__Gammaproteobacteria--5:capture_domain_counter=d__Bacteria--7:capture_family_counter=f__Burkholderiaceae--5||f__Ferrovibrionaceae--1||f__Sneathiellaceae--1:capture_genus_counter=g__Acidovorax--2||g__Aquabacterium--1||g__Duganella--1||g__Ferrovibrio--1||g__Sneathiella--1||g__Undibacterium--1:capture_order_counter=o__Burkholderiales--5||o__Ferrovibrionales--1||o__Sneathiellales--1:capture_phylum_counter=p__Proteobacteria--7:capture_species_counter=s__Acidovorax radicis--1||s__Acidovorax sp001428665--1||s__Aquabacterium sp005502875--1||s__Duganella aceris--1||s__Ferrovibrio sp018336035--1||s__Sneathiella chinensis--1||s__Undibacterium sp016196925--1:evalue_avg=3.18e-40:evalue_max=3.18e-40:evalue_min=3.18e-40:evalue_std=0:evalue_sum=3.18e-40:gapopen_avg=0.0:gapopen_max=0.0:gapopen_min=0.0:gapopen_std=0:gapopen_sum=0.0:gtdb_class_counter=c__Gammaproteobacteria--1:gtdb_domain_counter=d__Bacteria--1:gtdb_family_counter=f__Enterobacteriaceae--1:gtdb_genus_counter=g__Pantoea--1:gtdb_order_counter=o__Enterobacterales--1:gtdb_phylum_counter=p__Proteobacteria--1:gtdb_species_counter=s__Pantoea sp001485295--1:heptad_counter=MCP-36H--8:lbd_counter=:lca_tree=s__Pantoea sp001485295:length_avg=92.0:length_max=92.0:length_min=92.0:length_std=0:length_sum=92.0:mismatch_avg=16.0:mismatch_max=16.0:mismatch_min=16.0:mismatch_std=0:mismatch_sum=16.0:name=N1227987:qcovhsp_avg=100.0:qcovhsp_max=100.0:qcovhsp_min=100.0:qcovhsp_std=0:qcovhsp_sum=100.0:qend_avg=92.0:qend_max=92.0:qend_min=92.0:qend_std=0:qend_sum=92.0:qstart_avg=1.0:qstart_max=1.0:qstart_min=1.0:qstart_std=0:qstart_sum=1.0:ref_name_counter=RS_GCF_003097105.1_protein.faa_NZ_QEOJ01000004.1_79@PF00015_full_PFAM.316.500--1:scovhsp_avg=50.0:scovhsp_max=50.0:scovhsp_min=50.0:scovhsp_std=0:scovhsp_sum=50.0:send_avg=160.0:send_max=160.0:send_min=160.0:send_std=0:send_sum=160.0:sstart_avg=69.0:sstart_max=69.0:sstart_min=69.0:sstart_std=0:sstart_sum=69.0])0.858:0.00771144[&&NHX:Sample_counter=rhiztom1--1||rhiztom2--6||rhiztom3--1:Type_counter=GTDB--1||capture--8:besthit_avg=83.19999999999999:besthit_max=83.8:besthit_min=82.6:besthit_std=0.848528137423859:besthit_sum=166.39999999999998:bitscore_avg=138.0:bitscore_max=144.0:bitscore_min=132.0:bitscore_std=8.48528137423857:bitscore_sum=276.0:capture_class_counter=c__Alphaproteobacteria--3||c__Gammaproteobacteria--5:capture_domain_counter=d__Bacteria--8:capture_family_counter=f__Azospirillaceae--1||f__Burkholderiaceae--5||f__Ferrovibrionaceae--1||f__Sneathiellaceae--1:capture_genus_counter=g__Acidovorax--2||g__Aquabacterium--1||g__Duganella--1||g__Ferrovibrio--1||g__Niveispirillum--1||g__Sneathiella--1||g__Undibacterium--1:capture_order_counter=o__Azospirillales--1||o__Burkholderiales--5||o__Ferrovibrionales--1||o__Sneathiellales--1:capture_phylum_counter=p__Proteobacteria--8:capture_species_counter=s__Acidovorax radicis--1||s__Acidovorax sp001428665--1||s__Aquabacterium sp005502875--1||s__Duganella aceris--1||s__Ferrovibrio sp018336035--1||s__Niveispirillum sp009495745--1||s__Sneathiella chinensis--1||s__Undibacterium sp016196925--1:evalue_avg=1.5900595000000001e-40:evalue_max=3.18e-40:evalue_min=1.19e-44:evalue_std=2.24851541846626e-40:evalue_sum=3.1801190000000003e-40:gapopen_avg=0.0:gapopen_max=0.0:gapopen_min=0.0:gapopen_std=0.0:gapopen_sum=0.0:gtdb_class_counter=c__Gammaproteobacteria--1:gtdb_domain_counter=d__Bacteria--1:gtdb_family_counter=f__Enterobacteriaceae--1:gtdb_genus_counter=g__Pantoea--1:gtdb_order_counter=o__Enterobacterales--1:gtdb_phylum_counter=p__Proteobacteria--1:gtdb_species_counter=s__Pantoea sp001485295--1:heptad_counter=MCP-36H--9:lbd_counter=:lca_tree=s__Pantoea sp001485295:length_avg=95.5:length_max=99.0:length_min=92.0:length_std=4.949747468305833:length_sum=191.0:mismatch_avg=16.0:mismatch_max=16.0:mismatch_min=16.0:mismatch_std=0.0:mismatch_sum=32.0:name=N1227988:qcovhsp_avg=100.0:qcovhsp_max=100.0:qcovhsp_min=100.0:qcovhsp_std=0.0:qcovhsp_sum=200.0:qend_avg=95.5:qend_max=99.0:qend_min=92.0:qend_std=4.949747468305833:qend_sum=191.0:qstart_avg=1.0:qstart_max=1.0:qstart_min=1.0:qstart_std=0.0:qstart_sum=2.0:ref_name_counter=RS_GCF_003097105.1_protein.faa_NZ_QEOJ01000004.1_79@PF00015_full_PFAM.316.500--2:scovhsp_avg=51.9:scovhsp_max=53.8:scovhsp_min=50.0:scovhsp_std=2.6870057685088784:scovhsp_sum=103.8:send_avg=160.0:send_max=160.0:send_min=160.0:send_std=0.0:send_sum=320.0:sstart_avg=65.5:sstart_max=69.0:sstart_min=62.0:sstart_std=4.949747468305833:sstart_sum=131.0])0.826:0.00742363[&&NHX:Sample_counter=rhiztom1--1||rhiztom2--8||rhiztom3--1:Type_counter=GTDB--1||capture--10:besthit_avg=84.47500000000001:besthit_max=86.2:besthit_min=82.6:besthit_std=1.5945218719102006:besthit_sum=337.90000000000003:bitscore_avg=148.25:bitscore_max=161.0:bitscore_min=132.0:bitscore_std=12.971121771072847:bitscore_sum=593.0:capture_class_counter=c__Alphaproteobacteria--3||c__Gammaproteobacteria--7:capture_domain_counter=d__Bacteria--10:capture_family_counter=f__Azospirillaceae--1||f__Burkholderiaceae--7||f__Ferrovibrionaceae--1||f__Sneathiellaceae--1:capture_genus_counter=g__Acidovorax--4||g__Aquabacterium--1||g__Duganella--1||g__Ferrovibrio--1||g__Niveispirillum--1||g__Sneathiella--1||g__Undibacterium--1:capture_order_counter=o__Azospirillales--1||o__Burkholderiales--7||o__Ferrovibrionales--1||o__Sneathiellales--1:capture_phylum_counter=p__Proteobacteria--10:capture_species_counter=s__Acidovorax radicis--3||s__Acidovorax sp001428665--1||s__Aquabacterium sp005502875--1||s__Duganella aceris--1||s__Ferrovibrio sp018336035--1||s__Niveispirillum sp009495745--1||s__Sneathiella chinensis--1||s__Undibacterium sp016196925--1:evalue_avg=7.950297504423251e-41:evalue_max=3.18e-40:evalue_min=1.93e-51:evalue_std=1.5899801673613685e-40:evalue_sum=3.1801190017693003e-40:gapopen_avg=0.25:gapopen_max=1.0:gapopen_min=0.0:gapopen_std=0.5:gapopen_sum=1.0:gtdb_class_counter=c__Gammaproteobacteria--1:gtdb_domain_counter=d__Bacteria--1:gtdb_family_counter=f__Enterobacteriaceae--1:gtdb_genus_counter=g__Pantoea--1:gtdb_order_counter=o__Enterobacterales--1:gtdb_phylum_counter=p__Proteobacteria--1:gtdb_species_counter=s__Pantoea sp001485295--1:heptad_counter=MCP-36H--11:lbd_counter=:lca_tree=s__Pantoea sp001485295:length_avg=102.25:length_max=109.0:length_min=92.0:length_std=8.301606270274847:length_sum=409.0:mismatch_avg=15.5:mismatch_max=16.0:mismatch_min=15.0:mismatch_std=0.5773502691896257:mismatch_sum=62.0:name=N1227989:qcovhsp_avg=99.55:qcovhsp_max=100.0:qcovhsp_min=99.1:qcovhsp_std=0.5196152422706665:qcovhsp_sum=398.2:qend_avg=102.5:qend_max=110.0:qend_min=92.0:qend_std=8.582928793055823:qend_sum=410.0:qstart_avg=1.5:qstart_max=2.0:qstart_min=1.0:qstart_std=0.5773502691896257:qstart_sum=6.0:ref_name_counter=RS_GCF_003097105.1_protein.faa_NZ_QEOJ01000004.1_79@PF00015_full_PFAM.316.500--4:scovhsp_avg=55.55:scovhsp_max=59.2:scovhsp_min=50.0:scovhsp_std=4.491102314577126:scovhsp_sum=222.2:send_avg=160.0:send_max=160.0:send_min=160.0:send_std=0.0:send_sum=640.0:sstart_avg=58.75:sstart_max=69.0:sstart_min=52.0:sstart_std=8.301606270274847:sstart_sum=235.0],((87e2de3a-68d9-4f95-9a77-1075385e6188_5@MCPsignal.108.229:5e-09[&&NHX:Sample=rhiztom3:Type=capture:besthit=96.7:bitscore=201.0:capture_class=c__Gammaproteobacteria:capture_domain=d__Bacteria:capture_family=f__Burkholderiaceae:capture_genus=g__Rubrivivax:capture_order=o__Burkholderiales:capture_phylum=p__Proteobacteria:capture_species=s__Rubrivivax sp001295905:evalue=5.11e-67:gapopen=0.0:heptad=MCP-36H:length=121.0:mismatch=4.0:qcovhsp=100.0:qend=121.0:qstart=1.0:ref_name=RS_GCF_000204195.1_protein.faa_NZ_AFBG01000018.1_713@PF00015_full_PFAM.318.505:scovhsp=64.7:send=127.0:sstart=7.0],(05d76370-bd90-47b6-a16a-e8a2a523c918_5@MCPsignal.220.314:5e-09[&&NHX:Sample=rhiztom3:Type=capture:besthit=96.8:bitscore=157.0:capture_class=c__Gammaproteobacteria:capture_domain=d__Bacteria:capture_family=f__Burkholderiaceae:capture_genus=g__Rubrivivax:capture_order=o__Burkholderiales:capture_phylum=p__Proteobacteria:capture_species=s__Rubrivivax sp001295905:evalue=3.64e-50:gapopen=0.0:heptad=MCP-36H:length=94.0:mismatch=3.0:qcovhsp=100.0:qend=94.0:qstart=1.0:ref_name=RS_GCF_000204195.1_protein.faa_NZ_AFBG01000018.1_713@PF00015_full_PFAM.318.505:scovhsp=50.3:send=100.0:sstart=7.0],7f2abda0-4cfc-471c-8d65-419ea2b9bf68_6@MCPsignal.460.553:5e-09[&&NHX:Sample=rhiztom2:Type=capture:capture_class=c__Gammaproteobacteria:capture_domain=d__Bacteria:capture_family=f__Burkholderiaceae:capture_genus=g__Rubrivivax:capture_order=o__Burkholderiales:capture_phylum=p__Proteobacteria:capture_species=s__Rubrivivax sp001295905:heptad=MCP-36H])1:5e-09[&&NHX:Sample_counter=rhiztom2--1||rhiztom3--1:Type_counter=capture--2:besthit_avg=96.8:besthit_max=96.8:besthit_min=96.8:besthit_std=0:besthit_sum=96.8:bitscore_avg=157.0:bitscore_max=157.0:bitscore_min=157.0:bitscore_std=0:bitscore_sum=157.0:capture_class_counter=c__Gammaproteobacteria--2:capture_domain_counter=d__Bacteria--2:capture_family_counter=f__Burkholderiaceae--2:capture_genus_counter=g__Rubrivivax--2:capture_order_counter=o__Burkholderiales--2:capture_phylum_counter=p__Proteobacteria--2:capture_species_counter=s__Rubrivivax sp001295905--2:evalue_avg=3.64e-50:evalue_max=3.64e-50:evalue_min=3.64e-50:evalue_std=0:evalue_sum=3.64e-50:gapopen_avg=0.0:gapopen_max=0.0:gapopen_min=0.0:gapopen_std=0:gapopen_sum=0.0:gtdb_class_counter=:gtdb_domain_counter=:gtdb_family_counter=:gtdb_genus_counter=:gtdb_order_counter=:gtdb_phylum_counter=:gtdb_species_counter=:heptad_counter=MCP-36H--2:lbd_counter=:length_avg=94.0:length_max=94.0:length_min=94.0:length_std=0:length_sum=94.0:mismatch_avg=3.0:mismatch_max=3.0:mismatch_min=3.0:mismatch_std=0:mismatch_sum=3.0:name=N1227993:qcovhsp_avg=100.0:qcovhsp_max=100.0:qcovhsp_min=100.0:qcovhsp_std=0:qcovhsp_sum=100.0:qend_avg=94.0:qend_max=94.0:qend_min=94.0:qend_std=0:qend_sum=94.0:qstart_avg=1.0:qstart_max=1.0:qstart_min=1.0:qstart_std=0:qstart_sum=1.0:ref_name_counter=RS_GCF_000204195.1_protein.faa_NZ_AFBG01000018.1_713@PF00015_full_PFAM.318.505--1:scovhsp_avg=50.3:scovhsp_max=50.3:scovhsp_min=50.3:scovhsp_std=0:scovhsp_sum=50.3:send_avg=100.0:send_max=100.0:send_min=100.0:send_std=0:send_sum=100.0:sstart_avg=7.0:sstart_max=7.0:sstart_min=7.0:sstart_std=0:sstart_sum=7.0])0:5e-09[&&NHX:Sample_counter=rhiztom2--1||rhiztom3--2:Type_counter=capture--3:besthit_avg=96.75:besthit_max=96.8:besthit_min=96.7:besthit_std=0.07071067811865074:besthit_sum=193.5:bitscore_avg=179.0:bitscore_max=201.0:bitscore_min=157.0:bitscore_std=31.11269837220809:bitscore_sum=358.0:capture_class_counter=c__Gammaproteobacteria--3:capture_domain_counter=d__Bacteria--3:capture_family_counter=f__Burkholderiaceae--3:capture_genus_counter=g__Rubrivivax--3:capture_order_counter=o__Burkholderiales--3:capture_phylum_counter=p__Proteobacteria--3:capture_species_counter=s__Rubrivivax sp001295905--3:evalue_avg=1.82e-50:evalue_max=3.64e-50:evalue_min=5.11e-67:evalue_std=2.573868683519033e-50:evalue_sum=3.64e-50:gapopen_avg=0.0:gapopen_max=0.0:gapopen_min=0.0:gapopen_std=0.0:gapopen_sum=0.0:gtdb_class_counter=:gtdb_domain_counter=:gtdb_family_counter=:gtdb_genus_counter=:gtdb_order_counter=:gtdb_phylum_counter=:gtdb_species_counter=:heptad_counter=MCP-36H--3:lbd_counter=:length_avg=107.5:length_max=121.0:length_min=94.0:length_std=19.091883092036785:length_sum=215.0:mismatch_avg=3.5:mismatch_max=4.0:mismatch_min=3.0:mismatch_std=0.7071067811865476:mismatch_sum=7.0:name=N1227994:qcovhsp_avg=100.0:qcovhsp_max=100.0:qcovhsp_min=100.0:qcovhsp_std=0.0:qcovhsp_sum=200.0:qend_avg=107.5:qend_max=121.0:qend_min=94.0:qend_std=19.091883092036785:qend_sum=215.0:qstart_avg=1.0:qstart_max=1.0:qstart_min=1.0:qstart_std=0.0:qstart_sum=2.0:ref_name_counter=RS_GCF_000204195.1_protein.faa_NZ_AFBG01000018.1_713@PF00015_full_PFAM.318.505--2:scovhsp_avg=57.5:scovhsp_max=64.7:scovhsp_min=50.3:scovhsp_std=10.182337649086287:scovhsp_sum=115.0:send_avg=113.5:send_max=127.0:send_min=100.0:send_std=19.091883092036785:send_sum=227.0:sstart_avg=7.0:sstart_max=7.0:sstart_min=7.0:sstart_std=0.0:sstart_sum=14.0],d2fec78d-433e-4014-8e4c-44efe5063886_5@MCPsignal.926.1017:5e-09[&&NHX:Sample=rhiztom2:Type=capture:capture_class=c__Gammaproteobacteria:capture_domain=d__Bacteria:capture_family=f__Burkholderiaceae:capture_genus=g__Rubrivivax:capture_order=o__Burkholderiales:capture_phylum=p__Proteobacteria:capture_species=s__Rubrivivax sp001295905:heptad=MCP-36H])0.902:5e-09[&&NHX:Sample_counter=rhiztom2--2||rhiztom3--2:Type_counter=capture--4:besthit_avg=96.75:besthit_max=96.8:besthit_min=96.7:besthit_std=0.07071067811865074:besthit_sum=193.5:bitscore_avg=179.0:bitscore_max=201.0:bitscore_min=157.0:bitscore_std=31.11269837220809:bitscore_sum=358.0:capture_class_counter=c__Gammaproteobacteria--4:capture_domain_counter=d__Bacteria--4:capture_family_counter=f__Burkholderiaceae--4:capture_genus_counter=g__Rubrivivax--4:capture_order_counter=o__Burkholderiales--4:capture_phylum_counter=p__Proteobacteria--4:capture_species_counter=s__Rubrivivax sp001295905--4:evalue_avg=1.82e-50:evalue_max=3.64e-50:evalue_min=5.11e-67:evalue_std=2.573868683519033e-50:evalue_sum=3.64e-50:gapopen_avg=0.0:gapopen_max=0.0:gapopen_min=0.0:gapopen_std=0.0:gapopen_sum=0.0:gtdb_class_counter=:gtdb_domain_counter=:gtdb_family_counter=:gtdb_genus_counter=:gtdb_order_counter=:gtdb_phylum_counter=:gtdb_species_counter=:heptad_counter=MCP-36H--4:lbd_counter=:length_avg=107.5:length_max=121.0:length_min=94.0:length_std=19.091883092036785:length_sum=215.0:mismatch_avg=3.5:mismatch_max=4.0:mismatch_min=3.0:mismatch_std=0.7071067811865476:mismatch_sum=7.0:name=N1227996:qcovhsp_avg=100.0:qcovhsp_max=100.0:qcovhsp_min=100.0:qcovhsp_std=0.0:qcovhsp_sum=200.0:qend_avg=107.5:qend_max=121.0:qend_min=94.0:qend_std=19.091883092036785:qend_sum=215.0:qstart_avg=1.0:qstart_max=1.0:qstart_min=1.0:qstart_std=0.0:qstart_sum=2.0:ref_name_counter=RS_GCF_000204195.1_protein.faa_NZ_AFBG01000018.1_713@PF00015_full_PFAM.318.505--2:scovhsp_avg=57.5:scovhsp_max=64.7:scovhsp_min=50.3:scovhsp_std=10.182337649086287:scovhsp_sum=115.0:send_avg=113.5:send_max=127.0:send_min=100.0:send_std=19.091883092036785:send_sum=227.0:sstart_avg=7.0:sstart_max=7.0:sstart_min=7.0:sstart_std=0.0:sstart_sum=14.0])0:5e-09[&&NHX:Sample_counter=rhiztom1--1||rhiztom2--10||rhiztom3--3:Type_counter=GTDB--1||capture--14:besthit_avg=88.56666666666668:besthit_max=96.8:besthit_min=82.6:besthit_std=6.458069887099914:besthit_sum=531.4000000000001:bitscore_avg=158.5:bitscore_max=201.0:bitscore_min=132.0:bitscore_std=23.381616710569865:bitscore_sum=951.0:capture_class_counter=c__Alphaproteobacteria--3||c__Gammaproteobacteria--11:capture_domain_counter=d__Bacteria--14:capture_family_counter=f__Azospirillaceae--1||f__Burkholderiaceae--11||f__Ferrovibrionaceae--1||f__Sneathiellaceae--1:capture_genus_counter=g__Acidovorax--4||g__Aquabacterium--1||g__Duganella--1||g__Ferrovibrio--1||g__Niveispirillum--1||g__Rubrivivax--4||g__Sneathiella--1||g__Undibacterium--1:capture_order_counter=o__Azospirillales--1||o__Burkholderiales--11||o__Ferrovibrionales--1||o__Sneathiellales--1:capture_phylum_counter=p__Proteobacteria--14:capture_species_counter=s__Acidovorax radicis--3||s__Acidovorax sp001428665--1||s__Aquabacterium sp005502875--1||s__Duganella aceris--1||s__Ferrovibrio sp018336035--1||s__Niveispirillum sp009495745--1||s__Rubrivivax sp001295905--4||s__Sneathiella chinensis--1||s__Undibacterium sp016196925--1:evalue_avg=5.300198336888833e-41:evalue_max=3.18e-40:evalue_min=5.11e-67:evalue_std=1.2982198480642213e-40:evalue_sum=3.1801190021333e-40:gapopen_avg=0.16666666666666666:gapopen_max=1.0:gapopen_min=0.0:gapopen_std=0.408248290463863:gapopen_sum=1.0:gtdb_class_counter=c__Gammaproteobacteria--1:gtdb_domain_counter=d__Bacteria--1:gtdb_family_counter=f__Enterobacteriaceae--1:gtdb_genus_counter=g__Pantoea--1:gtdb_order_counter=o__Enterobacterales--1:gtdb_phylum_counter=p__Proteobacteria--1:gtdb_species_counter=s__Pantoea sp001485295--1:heptad_counter=MCP-36H--15:lbd_counter=:lca_tree=s__Pantoea sp001485295:length_avg=104.0:length_max=121.0:length_min=92.0:length_std=11.027239001672177:length_sum=624.0:mismatch_avg=11.5:mismatch_max=16.0:mismatch_min=3.0:mismatch_std=6.220932405998316:mismatch_sum=69.0:name=N1227997:qcovhsp_avg=99.7:qcovhsp_max=100.0:qcovhsp_min=99.1:qcovhsp_std=0.46475800154489294:qcovhsp_sum=598.2:qend_avg=104.16666666666667:qend_max=121.0:qend_min=92.0:qend_std=11.125046816380895:qend_sum=625.0:qstart_avg=1.3333333333333333:qstart_max=2.0:qstart_min=1.0:qstart_std=0.5163977794943223:qstart_sum=8.0:ref_name_counter=RS_GCF_000204195.1_protein.faa_NZ_AFBG01000018.1_713@PF00015_full_PFAM.318.505--2||RS_GCF_003097105.1_protein.faa_NZ_QEOJ01000004.1_79@PF00015_full_PFAM.316.500--4:scovhsp_avg=56.199999999999996:scovhsp_max=64.7:scovhsp_min=50.0:scovhsp_std=5.818247158724011:scovhsp_sum=337.2:send_avg=144.5:send_max=160.0:send_min=100.0:send_std=25.485289874749316:send_sum=867.0:sstart_avg=41.5:sstart_max=69.0:sstart_min=7.0:sstart_std=27.486360253769504:sstart_sum=249.0],(c85b44ef-0ed1-4f34-baba-46777a5aa14e_5@MCPsignal.199.346:0.0213068[&&NHX:Sample=rhiztom2:Type=capture:capture_class=c__Gammaproteobacteria:capture_domain=d__Bacteria:capture_family=f__Burkholderiaceae:capture_genus=g__Acidovorax:capture_order=o__Burkholderiales:capture_phylum=p__Proteobacteria:capture_species=s__Acidovorax radicis:heptad=MCP-36H],(((((((75c6c7d9-506c-4773-91eb-a1826fcc517d_4@MCPsignal.257.322:5e-09[&&NHX:Sample=rhiztom3:Type=capture:capture_class=c__Gammaproteobacteria:capture_domain=d__Bacteria:capture_family=f__Casimicrobiaceae:capture_genus=g__CAIWHR01:capture_order=o__Burkholderiales:capture_phylum=p__Proteobacteria:capture_species=s__CAIWHR01 sp903912485:heptad=MCP-36H],21f40e38-6627-4724-9a39-7b3634164b54_4@MCPsignal.456.514:0.0303163[&&NHX:Sample=rhiztom3:Type=capture:capture_class=c__Gammaproteobacteria:capture_domain=d__Bacteria:capture_family=f__Burkholderiaceae:capture_genus=g__KK5:capture_order=o__Burkholderiales:capture_phylum=p__Proteobacteria:capture_species=s__KK5 sp001984095:heptad=MCP-36H])0:5e-09[&&NHX:Sample_counter=rhiztom3--2:Type_counter=capture--2:capture_class_counter=c__Gammaproteobacteria--2:capture_domain_counter=d__Bacteria--2:capture_family_counter=f__Burkholderiaceae--1||f__Casimicrobiaceae--1:capture_genus_counter=g__CAIWHR01--1||g__KK5--1:capture_order_counter=o__Burkholderiales--2:capture_phylum_counter=p__Proteobacteria--2:capture_species_counter=s__CAIWHR01 sp903912485--1||s__KK5 sp001984095--1:gtdb_class_counter=:gtdb_domain_counter=:gtdb_family_counter=:gtdb_genus_counter=:gtdb_order_counter=:gtdb_phylum_counter=:gtdb_species_counter=:heptad_counter=MCP-36H--2:lbd_counter=:name=N1228001:ref_name_counter=],de466443-06e9-4e7b-9658-c0eabf32fb87_6@MCPsignal.107.190:0.0998537[&&NHX:Sample=rhiztom1:Type=capture:capture_class=c__Gammaproteobacteria:capture_domain=d__Bacteria:capture_family=f__Casimicrobiaceae:capture_genus=g__CAIWHR01:capture_order=o__Burkholderiales:capture_phylum=p__Proteobacteria:capture_species=s__CAIWHR01 sp903912485:heptad=MCP-36H])0:5e-09[&&NHX:Sample_counter=rhiztom1--1||rhiztom3--2:Type_counter=capture--3:capture_class_counter=c__Gammaproteobacteria--3:capture_domain_counter=d__Bacteria--3:capture_family_counter=f__Burkholderiaceae--1||f__Casimicrobiaceae--2:capture_genus_counter=g__CAIWHR01--2||g__KK5--1:capture_order_counter=o__Burkholderiales--3:capture_phylum_counter=p__Proteobacteria--3:capture_species_counter=s__CAIWHR01 sp903912485--2||s__KK5 sp001984095--1:gtdb_class_counter=:gtdb_domain_counter=:gtdb_family_counter=:gtdb_genus_counter=:gtdb_order_counter=:gtdb_phylum_counter=:gtdb_species_counter=:heptad_counter=MCP-36H--3:lbd_counter=:name=N1228003:ref_name_counter=],((c109062f-1e5d-5dc8-bd81-f3486732fff4_5@MCPsignal.162.317:0.138556[&&NHX:Sample=rhizpot1:Type=capture:besthit=66.3:bitscore=154.0:capture_class=c__Gammaproteobacteria:capture_domain=d__Bacteria:capture_family=f__Burkholderiaceae:capture_genus=g__Janthinobacterium:capture_order=o__Burkholderiales:capture_phylum=p__Proteobacteria:capture_species=s__Janthinobacterium lividum_D:evalue=8.79e-48:gapopen=4.0:heptad=MCP-36H:length=160.0:mismatch=43.0:qcovhsp=100.0:qend=155.0:qstart=1.0:ref_name=GB_GCA_001770955.1_protein.faa_MESL01000002.1_48@PF00015_full_PFAM.314.511:scovhsp=78.2:send=164.0:sstart=11.0],920863de-3f6c-4baf-bd66-dc93170ae375_4@MCPsignal.42.196:0.130072[&&NHX:Sample=rhiztom1:Type=capture:besthit=68.9:bitscore=171.0:capture_class=c__Gammaproteobacteria:capture_domain=d__Bacteria:capture_family=f__Burkholderiaceae:capture_genus=g__Aquabacterium:capture_order=o__Burkholderiales:capture_phylum=p__Proteobacteria:capture_species=s__Aquabacterium sp002339015:evalue=2.43e-54:gapopen=3.0:heptad=MCP-36H:length=161.0:mismatch=36.0:qcovhsp=100.0:qend=154.0:qstart=1.0:ref_name=RS_GCF_000238595.1_protein.faa_NZ_AGTS01000137.1_58@PF00015_full_PFAM.316.511:scovhsp=79.0:send=162.0:sstart=9.0])0.833:0.0354794[&&NHX:Sample_counter=rhizpot1--1||rhiztom1--1:Type_counter=capture--2:besthit_avg=67.6:besthit_max=68.9:besthit_min=66.3:besthit_std=1.8384776310850295:besthit_sum=135.2:bitscore_avg=162.5:bitscore_max=171.0:bitscore_min=154.0:bitscore_std=12.020815280171307:bitscore_sum=325.0:capture_class_counter=c__Gammaproteobacteria--2:capture_domain_counter=d__Bacteria--2:capture_family_counter=f__Burkholderiaceae--2:capture_genus_counter=g__Aquabacterium--1||g__Janthinobacterium--1:capture_order_counter=o__Burkholderiales--2:capture_phylum_counter=p__Proteobacteria--2:capture_species_counter=s__Aquabacterium sp002339015--1||s__Janthinobacterium lividum_D--1:evalue_avg=4.395001215e-48:evalue_max=8.79e-48:evalue_min=2.43e-54:evalue_std=6.215466888360275e-48:evalue_sum=8.79000243e-48:gapopen_avg=3.5:gapopen_max=4.0:gapopen_min=3.0:gapopen_std=0.7071067811865476:gapopen_sum=7.0:gtdb_class_counter=:gtdb_domain_counter=:gtdb_family_counter=:gtdb_genus_counter=:gtdb_order_counter=:gtdb_phylum_counter=:gtdb_species_counter=:heptad_counter=MCP-36H--2:lbd_counter=:length_avg=160.5:length_max=161.0:length_min=160.0:length_std=0.7071067811865476:length_sum=321.0:mismatch_avg=39.5:mismatch_max=43.0:mismatch_min=36.0:mismatch_std=4.949747468305833:mismatch_sum=79.0:name=N1228006:qcovhsp_avg=100.0:qcovhsp_max=100.0:qcovhsp_min=100.0:qcovhsp_std=0.0:qcovhsp_sum=200.0:qend_avg=154.5:qend_max=155.0:qend_min=154.0:qend_std=0.7071067811865476:qend_sum=309.0:qstart_avg=1.0:qstart_max=1.0:qstart_min=1.0:qstart_std=0.0:qstart_sum=2.0:ref_name_counter=GB_GCA_001770955.1_protein.faa_MESL01000002.1_48@PF00015_full_PFAM.314.511--1||RS_GCF_000238595.1_protein.faa_NZ_AGTS01000137.1_58@PF00015_full_PFAM.316.511--1:scovhsp_avg=78.6:scovhsp_max=79.0:scovhsp_min=78.2:scovhsp_std=0.565685424949236:scovhsp_sum=157.2:send_avg=163.0:send_max=164.0:send_min=162.0:send_std=1.4142135623730951:send_sum=326.0:sstart_avg=10.0:sstart_max=11.0:sstart_min=9.0:sstart_std=1.4142135623730951:sstart_sum=20.0],f9bf5cd7-2613-48de-9656-17904c3520bf_6@MCPsignal.96.161:0.0240412[&&NHX:Sample=rhiztom3:Type=capture:capture_class=c__Gammaproteobacteria:capture_domain=d__Bacteria:capture_family=f__Casimicrobiaceae:capture_genus=g__CAIWHR01:capture_order=o__Burkholderiales:capture_phylum=p__Proteobacteria:capture_species=s__CAIWHR01 sp903912485:heptad=MCP-36H])0.661:0.00609719[&&NHX:Sample_counter=rhizpot1--1||rhiztom1--1||rhiztom3--1:Type_counter=capture--3:besthit_avg=67.6:besthit_max=68.9:besthit_min=66.3:besthit_std=1.8384776310850295:besthit_sum=135.2:bitscore_avg=162.5:bitscore_max=171.0:bitscore_min=154.0:bitscore_std=12.020815280171307:bitscore_sum=325.0:capture_class_counter=c__Gammaproteobacteria--3:capture_domain_counter=d__Bacteria--3:capture_family_counter=f__Burkholderiaceae--2||f__Casimicrobiaceae--1:capture_genus_counter=g__Aquabacterium--1||g__CAIWHR01--1||g__Janthinobacterium--1:capture_order_counter=o__Burkholderiales--3:capture_phylum_counter=p__Proteobacteria--3:capture_species_counter=s__Aquabacterium sp002339015--1||s__CAIWHR01 sp903912485--1||s__Janthinobacterium lividum_D--1:evalue_avg=4.395001215e-48:evalue_max=8.79e-48:evalue_min=2.43e-54:evalue_std=6.215466888360275e-48:evalue_sum=8.79000243e-48:gapopen_avg=3.5:gapopen_max=4.0:gapopen_min=3.0:gapopen_std=0.7071067811865476:gapopen_sum=7.0:gtdb_class_counter=:gtdb_domain_counter=:gtdb_family_counter=:gtdb_genus_counter=:gtdb_order_counter=:gtdb_phylum_counter=:gtdb_species_counter=:heptad_counter=MCP-36H--3:lbd_counter=:length_avg=160.5:length_max=161.0:length_min=160.0:length_std=0.7071067811865476:length_sum=321.0:mismatch_avg=39.5:mismatch_max=43.0:mismatch_min=36.0:mismatch_std=4.949747468305833:mismatch_sum=79.0:name=N1228008:qcovhsp_avg=100.0:qcovhsp_max=100.0:qcovhsp_min=100.0:qcovhsp_std=0.0:qcovhsp_sum=200.0:qend_avg=154.5:qend_max=155.0:qend_min=154.0:qend_std=0.7071067811865476:qend_sum=309.0:qstart_avg=1.0:qstart_max=1.0:qstart_min=1.0:qstart_std=0.0:qstart_sum=2.0:ref_name_counter=GB_GCA_001770955.1_protein.faa_MESL01000002.1_48@PF00015_full_PFAM.314.511--1||RS_GCF_000238595.1_protein.faa_NZ_AGTS01000137.1_58@PF00015_full_PFAM.316.511--1:scovhsp_avg=78.6:scovhsp_max=79.0:scovhsp_min=78.2:scovhsp_std=0.565685424949236:scovhsp_sum=157.2:send_avg=163.0:send_max=164.0:send_min=162.0:send_std=1.4142135623730951:send_sum=326.0:sstart_avg=10.0:sstart_max=11.0:sstart_min=9.0:sstart_std=1.4142135623730951:sstart_sum=20.0])0.863:0.0233345[&&NHX:Sample_counter=rhizpot1--1||rhiztom1--2||rhiztom3--3:Type_counter=capture--6:besthit_avg=67.6:besthit_max=68.9:besthit_min=66.3:besthit_std=1.8384776310850295:besthit_sum=135.2:bitscore_avg=162.5:bitscore_max=171.0:bitscore_min=154.0:bitscore_std=12.020815280171307:bitscore_sum=325.0:capture_class_counter=c__Gammaproteobacteria--6:capture_domain_counter=d__Bacteria--6:capture_family_counter=f__Burkholderiaceae--3||f__Casimicrobiaceae--3:capture_genus_counter=g__Aquabacterium--1||g__CAIWHR01--3||g__Janthinobacterium--1||g__KK5--1:capture_order_counter=o__Burkholderiales--6:capture_phylum_counter=p__Proteobacteria--6:capture_species_counter=s__Aquabacterium sp002339015--1||s__CAIWHR01 sp903912485--3||s__Janthinobacterium lividum_D--1||s__KK5 sp001984095--1:evalue_avg=4.395001215e-48:evalue_max=8.79e-48:evalue_min=2.43e-54:evalue_std=6.215466888360275e-48:evalue_sum=8.79000243e-48:gapopen_avg=3.5:gapopen_max=4.0:gapopen_min=3.0:gapopen_std=0.7071067811865476:gapopen_sum=7.0:gtdb_class_counter=:gtdb_domain_counter=:gtdb_family_counter=:gtdb_genus_counter=:gtdb_order_counter=:gtdb_phylum_counter=:gtdb_species_counter=:heptad_counter=MCP-36H--6:lbd_counter=:length_avg=160.5:length_max=161.0:length_min=160.0:length_std=0.7071067811865476:length_sum=321.0:mismatch_avg=39.5:mismatch_max=43.0:mismatch_min=36.0:mismatch_std=4.949747468305833:mismatch_sum=79.0:name=N1228009:qcovhsp_avg=100.0:qcovhsp_max=100.0:qcovhsp_min=100.0:qcovhsp_std=0.0:qcovhsp_sum=200.0:qend_avg=154.5:qend_max=155.0:qend_min=154.0:qend_std=0.7071067811865476:qend_sum=309.0:qstart_avg=1.0:qstart_max=1.0:qstart_min=1.0:qstart_std=0.0:qstart_sum=2.0:ref_name_counter=GB_GCA_001770955.1_protein.faa_MESL01000002.1_48@PF00015_full_PFAM.314.511--1||RS_GCF_000238595.1_protein.faa_NZ_AGTS01000137.1_58@PF00015_full_PFAM.316.511--1:scovhsp_avg=78.6:scovhsp_max=79.0:scovhsp_min=78.2:scovhsp_std=0.565685424949236:scovhsp_sum=157.2:send_avg=163.0:send_max=164.0:send_min=162.0:send_std=1.4142135623730951:send_sum=326.0:sstart_avg=10.0:sstart_max=11.0:sstart_min=9.0:sstart_std=1.4142135623730951:sstart_sum=20.0],(b109a2e1-ada7-46ea-8154-75317bb04248_1@MCPsignal.1180.1275:0[&&NHX:Sample=rhizpot1:Type=capture:besthit=96.8:bitscore=160.0:capture_class=c__Gammaproteobacteria:capture_domain=d__Bacteria:capture_family=f__Casimicrobiaceae:capture_genus=g__CAIWHR01:capture_order=o__Burkholderiales:capture_phylum=p__Proteobacteria:capture_species=s__CAIWHR01 sp903912485:evalue=4.66e-51:gapopen=0.0:heptad=MCP-36H:length=95.0:mismatch=3.0:qcovhsp=100.0:qend=95.0:qstart=1.0:ref_name=RS_GCF_000204195.1_protein.faa_NZ_AFBG01000018.1_713@PF00015_full_PFAM.318.505:scovhsp=50.8:send=101.0:sstart=7.0],8f5b493a-af91-4f79-bda5-7dfd58c1afcf_2@MCPsignal.91.186:0[&&NHX:Sample=rhiztom3:Type=capture:besthit=96.8:bitscore=160.0:capture_class=c__Gammaproteobacteria:capture_domain=d__Bacteria:capture_family=f__Burkholderiaceae:capture_genus=g__Rubrivivax:capture_order=o__Burkholderiales:capture_phylum=p__Proteobacteria:capture_species=s__Rubrivivax sp001295905:evalue=4.66e-51:gapopen=0.0:heptad=MCP-36H:length=95.0:mismatch=3.0:qcovhsp=100.0:qend=95.0:qstart=1.0:ref_name=RS_GCF_000204195.1_protein.faa_NZ_AFBG01000018.1_713@PF00015_full_PFAM.318.505:scovhsp=50.8:send=101.0:sstart=7.0]):5e-09[&&NHX:Sample_counter=rhizpot1--1||rhiztom3--1:Type_counter=capture--2:besthit_avg=96.8:besthit_max=96.8:besthit_min=96.8:besthit_std=0.0:besthit_sum=193.6:bitscore_avg=160.0:bitscore_max=160.0:bitscore_min=160.0:bitscore_std=0.0:bitscore_sum=320.0:capture_class_counter=c__Gammaproteobacteria--2:capture_domain_counter=d__Bacteria--2:capture_family_counter=f__Burkholderiaceae--1||f__Casimicrobiaceae--1:capture_genus_counter=g__CAIWHR01--1||g__Rubrivivax--1:capture_order_counter=o__Burkholderiales--2:capture_phylum_counter=p__Proteobacteria--2:capture_species_counter=s__CAIWHR01 sp903912485--1||s__Rubrivivax sp001295905--1:evalue_avg=4.66e-51:evalue_max=4.66e-51:evalue_min=4.66e-51:evalue_std=0.0:evalue_sum=9.32e-51:gapopen_avg=0.0:gapopen_max=0.0:gapopen_min=0.0:gapopen_std=0.0:gapopen_sum=0.0:gtdb_class_counter=:gtdb_domain_counter=:gtdb_family_counter=:gtdb_genus_counter=:gtdb_order_counter=:gtdb_phylum_counter=:gtdb_species_counter=:heptad_counter=MCP-36H--2:lbd_counter=:length_avg=95.0:length_max=95.0:length_min=95.0:length_std=0.0:length_sum=190.0:mismatch_avg=3.0:mismatch_max=3.0:mismatch_min=3.0:mismatch_std=0.0:mismatch_sum=6.0:name=N1228012:qcovhsp_avg=100.0:qcovhsp_max=100.0:qcovhsp_min=100.0:qcovhsp_std=0.0:qcovhsp_sum=200.0:qend_avg=95.0:qend_max=95.0:qend_min=95.0:qend_std=0.0:qend_sum=190.0:qstart_avg=1.0:qstart_max=1.0:qstart_min=1.0:qstart_std=0.0:qstart_sum=2.0:ref_name_counter=RS_GCF_000204195.1_protein.faa_NZ_AFBG01000018.1_713@PF00015_full_PFAM.318.505--2:scovhsp_avg=50.8:scovhsp_max=50.8:scovhsp_min=50.8:scovhsp_std=0.0:scovhsp_sum=101.6:send_avg=101.0:send_max=101.0:send_min=101.0:send_std=0.0:send_sum=202.0:sstart_avg=7.0:sstart_max=7.0:sstart_min=7.0:sstart_std=0.0:sstart_sum=14.0])0:5e-09[&&NHX:Sample_counter=rhizpot1--2||rhiztom1--2||rhiztom3--4:Type_counter=capture--8:besthit_avg=82.2:besthit_max=96.8:besthit_min=66.3:besthit_std=16.892009945533417:besthit_sum=328.8:bitscore_avg=161.25:bitscore_max=171.0:bitscore_min=154.0:bitscore_std=7.088723439378913:bitscore_sum=645.0:capture_class_counter=c__Gammaproteobacteria--8:capture_domain_counter=d__Bacteria--8:capture_family_counter=f__Burkholderiaceae--4||f__Casimicrobiaceae--4:capture_genus_counter=g__Aquabacterium--1||g__CAIWHR01--4||g__Janthinobacterium--1||g__KK5--1||g__Rubrivivax--1:capture_order_counter=o__Burkholderiales--8:capture_phylum_counter=p__Proteobacteria--8:capture_species_counter=s__Aquabacterium sp002339015--1||s__CAIWHR01 sp903912485--4||s__Janthinobacterium lividum_D--1||s__KK5 sp001984095--1||s__Rubrivivax sp001295905--1:evalue_avg=2.1998306074999998e-48:evalue_max=8.79e-48:evalue_min=2.43e-54:evalue_std=4.393446810285771e-48:evalue_sum=8.799322429999999e-48:gapopen_avg=1.75:gapopen_max=4.0:gapopen_min=0.0:gapopen_std=2.0615528128088303:gapopen_sum=7.0:gtdb_class_counter=:gtdb_domain_counter=:gtdb_family_counter=:gtdb_genus_counter=:gtdb_order_counter=:gtdb_phylum_counter=:gtdb_species_counter=:heptad_counter=MCP-36H--8:lbd_counter=:length_avg=127.75:length_max=161.0:length_min=95.0:length_std=37.818646194701365:length_sum=511.0:mismatch_avg=21.25:mismatch_max=43.0:mismatch_min=3.0:mismatch_std=21.266170318136737:mismatch_sum=85.0:name=N1228013:qcovhsp_avg=100.0:qcovhsp_max=100.0:qcovhsp_min=100.0:qcovhsp_std=0.0:qcovhsp_sum=400.0:qend_avg=124.75:qend_max=155.0:qend_min=95.0:qend_std=34.35476677260377:qend_sum=499.0:qstart_avg=1.0:qstart_max=1.0:qstart_min=1.0:qstart_std=0.0:qstart_sum=4.0:ref_name_counter=GB_GCA_001770955.1_protein.faa_MESL01000002.1_48@PF00015_full_PFAM.314.511--1||RS_GCF_000204195.1_protein.faa_NZ_AFBG01000018.1_713@PF00015_full_PFAM.318.505--2||RS_GCF_000238595.1_protein.faa_NZ_AGTS01000137.1_58@PF00015_full_PFAM.316.511--1:scovhsp_avg=64.7:scovhsp_max=79.0:scovhsp_min=50.8:scovhsp_std=16.05366001882437:scovhsp_sum=258.8:send_avg=132.0:send_max=164.0:send_min=101.0:send_std=35.805027579936315:send_sum=528.0:sstart_avg=8.5:sstart_max=11.0:sstart_min=7.0:sstart_std=1.9148542155126762:sstart_sum=34.0],9464fd0a-1b5a-4928-b009-e225904c064a_4@MCPsignal.178.332:5e-09[&&NHX:Sample=rhiztom3:Type=capture:capture_class=c__Gammaproteobacteria:capture_domain=d__Bacteria:capture_family=f__Burkholderiaceae:capture_genus=g__Acidovorax:capture_order=o__Burkholderiales:capture_phylum=p__Proteobacteria:capture_species=s__Acidovorax radicis:heptad=MCP-36H])0.787:5e-09[&&NHX:Sample_counter=rhizpot1--2||rhiztom1--2||rhiztom3--5:Type_counter=capture--9:besthit_avg=82.2:besthit_max=96.8:besthit_min=66.3:besthit_std=16.892009945533417:besthit_sum=328.8:bitscore_avg=161.25:bitscore_max=171.0:bitscore_min=154.0:bitscore_std=7.088723439378913:bitscore_sum=645.0:capture_class_counter=c__Gammaproteobacteria--9:capture_domain_counter=d__Bacteria--9:capture_family_counter=f__Burkholderiaceae--5||f__Casimicrobiaceae--4:capture_genus_counter=g__Acidovorax--1||g__Aquabacterium--1||g__CAIWHR01--4||g__Janthinobacterium--1||g__KK5--1||g__Rubrivivax--1:capture_order_counter=o__Burkholderiales--9:capture_phylum_counter=p__Proteobacteria--9:capture_species_counter=s__Acidovorax radicis--1||s__Aquabacterium sp002339015--1||s__CAIWHR01 sp903912485--4||s__Janthinobacterium lividum_D--1||s__KK5 sp001984095--1||s__Rubrivivax sp001295905--1:evalue_avg=2.1998306075e-48:evalue_max=8.79e-48:evalue_min=2.43e-54:evalue_std=4.39344681028577e-48:evalue_sum=8.79932243e-48:gapopen_avg=1.75:gapopen_max=4.0:gapopen_min=0.0:gapopen_std=2.0615528128088303:gapopen_sum=7.0:gtdb_class_counter=:gtdb_domain_counter=:gtdb_family_counter=:gtdb_genus_counter=:gtdb_order_counter=:gtdb_phylum_counter=:gtdb_species_counter=:heptad_counter=MCP-36H--9:lbd_counter=:length_avg=127.75:length_max=161.0:length_min=95.0:length_std=37.818646194701365:length_sum=511.0:mismatch_avg=21.25:mismatch_max=43.0:mismatch_min=3.0:mismatch_std=21.266170318136737:mismatch_sum=85.0:name=N1228015:qcovhsp_avg=100.0:qcovhsp_max=100.0:qcovhsp_min=100.0:qcovhsp_std=0.0:qcovhsp_sum=400.0:qend_avg=124.75:qend_max=155.0:qend_min=95.0:qend_std=34.35476677260377:qend_sum=499.0:qstart_avg=1.0:qstart_max=1.0:qstart_min=1.0:qstart_std=0.0:qstart_sum=4.0:ref_name_counter=GB_GCA_001770955.1_protein.faa_MESL01000002.1_48@PF00015_full_PFAM.314.511--1||RS_GCF_000204195.1_protein.faa_NZ_AFBG01000018.1_713@PF00015_full_PFAM.318.505--2||RS_GCF_000238595.1_protein.faa_NZ_AGTS01000137.1_58@PF00015_full_PFAM.316.511--1:scovhsp_avg=64.7:scovhsp_max=79.0:scovhsp_min=50.8:scovhsp_std=16.05366001882437:scovhsp_sum=258.8:send_avg=132.0:send_max=164.0:send_min=101.0:send_std=35.805027579936315:send_sum=528.0:sstart_avg=8.5:sstart_max=11.0:sstart_min=7.0:sstart_std=1.9148542155126762:sstart_sum=34.0],61091019-c6d5-4483-a764-a0fa2709ed25_6@MCPsignal.1.29.182:0.0418976[&&NHX:Sample=rhiztom3:Type=capture:capture_class=c__Gammaproteobacteria:capture_domain=d__Bacteria:capture_family=f__Casimicrobiaceae:capture_genus=g__CAIWHR01:capture_order=o__Burkholderiales:capture_phylum=p__Proteobacteria:capture_species=s__CAIWHR01 sp903912485:heptad=MCP-36H])0.855:0.00492135[&&NHX:Sample_counter=rhizpot1--2||rhiztom1--2||rhiztom3--6:Type_counter=capture--10:besthit_avg=82.2:besthit_max=96.8:besthit_min=66.3:besthit_std=16.892009945533417:besthit_sum=328.8:bitscore_avg=161.25:bitscore_max=171.0:bitscore_min=154.0:bitscore_std=7.088723439378913:bitscore_sum=645.0:capture_class_counter=c__Gammaproteobacteria--10:capture_domain_counter=d__Bacteria--10:capture_family_counter=f__Burkholderiaceae--5||f__Casimicrobiaceae--5:capture_genus_counter=g__Acidovorax--1||g__Aquabacterium--1||g__CAIWHR01--5||g__Janthinobacterium--1||g__KK5--1||g__Rubrivivax--1:capture_order_counter=o__Burkholderiales--10:capture_phylum_counter=p__Proteobacteria--10:capture_species_counter=s__Acidovorax radicis--1||s__Aquabacterium sp002339015--1||s__CAIWHR01 sp903912485--5||s__Janthinobacterium lividum_D--1||s__KK5 sp001984095--1||s__Rubrivivax sp001295905--1:evalue_avg=2.1998306075e-48:evalue_max=8.79e-48:evalue_min=2.43e-54:evalue_std=4.39344681028577e-48:evalue_sum=8.79932243e-48:gapopen_avg=1.75:gapopen_max=4.0:gapopen_min=0.0:gapopen_std=2.0615528128088303:gapopen_sum=7.0:gtdb_class_counter=:gtdb_domain_counter=:gtdb_family_counter=:gtdb_genus_counter=:gtdb_order_counter=:gtdb_phylum_counter=:gtdb_species_counter=:heptad_counter=MCP-36H--10:lbd_counter=:length_avg=127.75:length_max=161.0:length_min=95.0:length_std=37.818646194701365:length_sum=511.0:mismatch_avg=21.25:mismatch_max=43.0:mismatch_min=3.0:mismatch_std=21.266170318136737:mismatch_sum=85.0:name=N1228017:qcovhsp_avg=100.0:qcovhsp_max=100.0:qcovhsp_min=100.0:qcovhsp_std=0.0:qcovhsp_sum=400.0:qend_avg=124.75:qend_max=155.0:qend_min=95.0:qend_std=34.35476677260377:qend_sum=499.0:qstart_avg=1.0:qstart_max=1.0:qstart_min=1.0:qstart_std=0.0:qstart_sum=4.0:ref_name_counter=GB_GCA_001770955.1_protein.faa_MESL01000002.1_48@PF00015_full_PFAM.314.511--1||RS_GCF_000204195.1_protein.faa_NZ_AFBG01000018.1_713@PF00015_full_PFAM.318.505--2||RS_GCF_000238595.1_protein.faa_NZ_AGTS01000137.1_58@PF00015_full_PFAM.316.511--1:scovhsp_avg=64.7:scovhsp_max=79.0:scovhsp_min=50.8:scovhsp_std=16.05366001882437:scovhsp_sum=258.8:send_avg=132.0:send_max=164.0:send_min=101.0:send_std=35.805027579936315:send_sum=528.0:sstart_avg=8.5:sstart_max=11.0:sstart_min=7.0:sstart_std=1.9148542155126762:sstart_sum=34.0],(((6d67b0fe-6666-4e66-9a8d-9898c6470f4f_5@MCPsignal.298.453:5e-09[&&NHX:Sample=rhiztom2:Type=capture:capture_class=c__Gammaproteobacteria:capture_domain=d__Bacteria:capture_family=f__Burkholderiaceae:capture_genus=g__Acidovorax:capture_order=o__Burkholderiales:capture_phylum=p__Proteobacteria:capture_species=s__Acidovorax radicis:heptad=MCP-36H],(1a393a8d-3129-42f8-a00c-3b35387cef16_2@MCPsignal.137.232:0.0405243[&&NHX:Sample=rhiztom2:Type=capture:besthit=92.6:bitscore=150.0:capture_class=c__Gammaproteobacteria:capture_domain=d__Bacteria:capture_family=f__Casimicrobiaceae:capture_genus=g__CAIWHR01:capture_order=o__Burkholderiales:capture_phylum=p__Proteobacteria:capture_species=s__CAIWHR01 sp903912485:evalue=4.13e-47:gapopen=0.0:heptad=MCP-36H:length=95.0:mismatch=7.0:qcovhsp=100.0:qend=95.0:qstart=1.0:ref_name=RS_GCF_000204195.1_protein.faa_NZ_AFBG01000018.1_713@PF00015_full_PFAM.318.505:scovhsp=50.8:send=101.0:sstart=7.0],ea1c7b3e-8ab3-4799-9b69-f68f5b429512_3@MCPsignal.81.235:5e-09[&&NHX:Sample=rhiztom3:Type=capture:capture_class=c__Gammaproteobacteria:capture_domain=d__Bacteria:capture_family=f__Burkholderiaceae:capture_genus=g__Acidovorax:capture_order=o__Burkholderiales:capture_phylum=p__Proteobacteria:capture_species=s__Acidovorax radicis:heptad=MCP-36H])0.825:0.0048654[&&NHX:Sample_counter=rhiztom2--1||rhiztom3--1:Type_counter=capture--2:besthit_avg=92.6:besthit_max=92.6:besthit_min=92.6:besthit_std=0:besthit_sum=92.6:bitscore_avg=150.0:bitscore_max=150.0:bitscore_min=150.0:bitscore_std=0:bitscore_sum=150.0:capture_class_counter=c__Gammaproteobacteria--2:capture_domain_counter=d__Bacteria--2:capture_family_counter=f__Burkholderiaceae--1||f__Casimicrobiaceae--1:capture_genus_counter=g__Acidovorax--1||g__CAIWHR01--1:capture_order_counter=o__Burkholderiales--2:capture_phylum_counter=p__Proteobacteria--2:capture_species_counter=s__Acidovorax radicis--1||s__CAIWHR01 sp903912485--1:evalue_avg=4.13e-47:evalue_max=4.13e-47:evalue_min=4.13e-47:evalue_std=0:evalue_sum=4.13e-47:gapopen_avg=0.0:gapopen_max=0.0:gapopen_min=0.0:gapopen_std=0:gapopen_sum=0.0:gtdb_class_counter=:gtdb_domain_counter=:gtdb_family_counter=:gtdb_genus_counter=:gtdb_order_counter=:gtdb_phylum_counter=:gtdb_species_counter=:heptad_counter=MCP-36H--2:lbd_counter=:length_avg=95.0:length_max=95.0:length_min=95.0:length_std=0:length_sum=95.0:mismatch_avg=7.0:mismatch_max=7.0:mismatch_min=7.0:mismatch_std=0:mismatch_sum=7.0:name=N1228021:qcovhsp_avg=100.0:qcovhsp_max=100.0:qcovhsp_min=100.0:qcovhsp_std=0:qcovhsp_sum=100.0:qend_avg=95.0:qend_max=95.0:qend_min=95.0:qend_std=0:qend_sum=95.0:qstart_avg=1.0:qstart_max=1.0:qstart_min=1.0:qstart_std=0:qstart_sum=1.0:ref_name_counter=RS_GCF_000204195.1_protein.faa_NZ_AFBG01000018.1_713@PF00015_full_PFAM.318.505--1:scovhsp_avg=50.8:scovhsp_max=50.8:scovhsp_min=50.8:scovhsp_std=0:scovhsp_sum=50.8:send_avg=101.0:send_max=101.0:send_min=101.0:send_std=0:send_sum=101.0:sstart_avg=7.0:sstart_max=7.0:sstart_min=7.0:sstart_std=0:sstart_sum=7.0])0:5e-09[&&NHX:Sample_counter=rhiztom2--2||rhiztom3--1:Type_counter=capture--3:besthit_avg=92.6:besthit_max=92.6:besthit_min=92.6:besthit_std=0:besthit_sum=92.6:bitscore_avg=150.0:bitscore_max=150.0:bitscore_min=150.0:bitscore_std=0:bitscore_sum=150.0:capture_class_counter=c__Gammaproteobacteria--3:capture_domain_counter=d__Bacteria--3:capture_family_counter=f__Burkholderiaceae--2||f__Casimicrobiaceae--1:capture_genus_counter=g__Acidovorax--2||g__CAIWHR01--1:capture_order_counter=o__Burkholderiales--3:capture_phylum_counter=p__Proteobacteria--3:capture_species_counter=s__Acidovorax radicis--2||s__CAIWHR01 sp903912485--1:evalue_avg=4.13e-47:evalue_max=4.13e-47:evalue_min=4.13e-47:evalue_std=0:evalue_sum=4.13e-47:gapopen_avg=0.0:gapopen_max=0.0:gapopen_min=0.0:gapopen_std=0:gapopen_sum=0.0:gtdb_class_counter=:gtdb_domain_counter=:gtdb_family_counter=:gtdb_genus_counter=:gtdb_order_counter=:gtdb_phylum_counter=:gtdb_species_counter=:heptad_counter=MCP-36H--3:lbd_counter=:length_avg=95.0:length_max=95.0:length_min=95.0:length_std=0:length_sum=95.0:mismatch_avg=7.0:mismatch_max=7.0:mismatch_min=7.0:mismatch_std=0:mismatch_sum=7.0:name=N1228022:qcovhsp_avg=100.0:qcovhsp_max=100.0:qcovhsp_min=100.0:qcovhsp_std=0:qcovhsp_sum=100.0:qend_avg=95.0:qend_max=95.0:qend_min=95.0:qend_std=0:qend_sum=95.0:qstart_avg=1.0:qstart_max=1.0:qstart_min=1.0:qstart_std=0:qstart_sum=1.0:ref_name_counter=RS_GCF_000204195.1_protein.faa_NZ_AFBG01000018.1_713@PF00015_full_PFAM.318.505--1:scovhsp_avg=50.8:scovhsp_max=50.8:scovhsp_min=50.8:scovhsp_std=0:scovhsp_sum=50.8:send_avg=101.0:send_max=101.0:send_min=101.0:send_std=0:send_sum=101.0:sstart_avg=7.0:sstart_max=7.0:sstart_min=7.0:sstart_std=0:sstart_sum=7.0],d087ece9-3f12-4b87-bcc9-6c5b915746a8_4@MCPsignal.27.121:5e-09[&&NHX:Sample=rhiztom3:Type=capture:besthit=97.9:bitscore=160.0:capture_class=c__Gammaproteobacteria:capture_domain=d__Bacteria:capture_family=f__Burkholderiaceae:capture_genus=g__Rubrivivax:capture_order=o__Burkholderiales:capture_phylum=p__Proteobacteria:capture_species=s__Rubrivivax sp001295905:evalue=2.22e-51:gapopen=0.0:heptad=MCP-36H:length=94.0:mismatch=2.0:qcovhsp=100.0:qend=94.0:qstart=1.0:ref_name=RS_GCF_000204195.1_protein.faa_NZ_AFBG01000018.1_713@PF00015_full_PFAM.318.505:scovhsp=50.3:send=127.0:sstart=34.0])0:5e-09[&&NHX:Sample_counter=rhiztom2--2||rhiztom3--2:Type_counter=capture--4:besthit_avg=95.25:besthit_max=97.9:besthit_min=92.6:besthit_std=3.74766594028871:besthit_sum=190.5:bitscore_avg=155.0:bitscore_max=160.0:bitscore_min=150.0:bitscore_std=7.0710678118654755:bitscore_sum=310.0:capture_class_counter=c__Gammaproteobacteria--4:capture_domain_counter=d__Bacteria--4:capture_family_counter=f__Burkholderiaceae--3||f__Casimicrobiaceae--1:capture_genus_counter=g__Acidovorax--2||g__CAIWHR01--1||g__Rubrivivax--1:capture_order_counter=o__Burkholderiales--4:capture_phylum_counter=p__Proteobacteria--4:capture_species_counter=s__Acidovorax radicis--2||s__CAIWHR01 sp903912485--1||s__Rubrivivax sp001295905--1:evalue_avg=2.065111e-47:evalue_max=4.13e-47:evalue_min=2.22e-51:evalue_std=2.920194028595018e-47:evalue_sum=4.130222e-47:gapopen_avg=0.0:gapopen_max=0.0:gapopen_min=0.0:gapopen_std=0.0:gapopen_sum=0.0:gtdb_class_counter=:gtdb_domain_counter=:gtdb_family_counter=:gtdb_genus_counter=:gtdb_order_counter=:gtdb_phylum_counter=:gtdb_species_counter=:heptad_counter=MCP-36H--4:lbd_counter=:length_avg=94.5:length_max=95.0:length_min=94.0:length_std=0.7071067811865476:length_sum=189.0:mismatch_avg=4.5:mismatch_max=7.0:mismatch_min=2.0:mismatch_std=3.5355339059327378:mismatch_sum=9.0:name=N1228024:qcovhsp_avg=100.0:qcovhsp_max=100.0:qcovhsp_min=100.0:qcovhsp_std=0.0:qcovhsp_sum=200.0:qend_avg=94.5:qend_max=95.0:qend_min=94.0:qend_std=0.7071067811865476:qend_sum=189.0:qstart_avg=1.0:qstart_max=1.0:qstart_min=1.0:qstart_std=0.0:qstart_sum=2.0:ref_name_counter=RS_GCF_000204195.1_protein.faa_NZ_AFBG01000018.1_713@PF00015_full_PFAM.318.505--2:scovhsp_avg=50.55:scovhsp_max=50.8:scovhsp_min=50.3:scovhsp_std=0.3535533905932738:scovhsp_sum=101.1:send_avg=114.0:send_max=127.0:send_min=101.0:send_std=18.384776310850235:send_sum=228.0:sstart_avg=20.5:sstart_max=34.0:sstart_min=7.0:sstart_std=19.091883092036785:sstart_sum=41.0],(2f5b7c18-fa32-4ace-9d46-c394285b39d8_4@MCPsignal.224.331:5e-09[&&NHX:Sample=rhiztom2:Type=capture:besthit=97.2:bitscore=180.0:capture_class=c__Gammaproteobacteria:capture_domain=d__Bacteria:capture_family=f__Burkholderiaceae:capture_genus=g__Rubrivivax:capture_order=o__Burkholderiales:capture_phylum=p__Proteobacteria:capture_species=s__Rubrivivax sp001295905:evalue=6.71e-59:gapopen=0.0:heptad=MCP-36H:length=107.0:mismatch=3.0:qcovhsp=100.0:qend=107.0:qstart=1.0:ref_name=RS_GCF_000204195.1_protein.faa_NZ_AFBG01000018.1_713@PF00015_full_PFAM.318.505:scovhsp=57.2:send=113.0:sstart=7.0],((((f9f536f1-5a95-41fa-a94a-fc2ac139c155_3@MCPsignal.165.277:5e-09[&&NHX:Sample=rhiztom3:Type=capture:besthit=84.8:bitscore=164.0:capture_class=c__Gammaproteobacteria:capture_domain=d__Bacteria:capture_family=f__Burkholderiaceae:capture_genus=g__Acidovorax:capture_order=o__Burkholderiales:capture_phylum=p__Proteobacteria:capture_species=s__Acidovorax radicis:evalue=1.28e-52:gapopen=0.0:heptad=MCP-36H:length=112.0:mismatch=17.0:qcovhsp=100.0:qend=112.0:qstart=1.0:ref_name=RS_GCF_003097105.1_protein.faa_NZ_QEOJ01000004.1_79@PF00015_full_PFAM.316.500:scovhsp=60.9:send=160.0:sstart=49.0],06e456cb-273e-47d2-a479-4671c1c0060a_3@MCPsignal.254.365:0.0230603[&&NHX:Sample=rhiztom3:Type=capture:besthit=84.5:bitscore=160.0:capture_class=c__Gammaproteobacteria:capture_domain=d__Bacteria:capture_family=f__Burkholderiaceae:capture_genus=g__Acidovorax:capture_order=o__Burkholderiales:capture_phylum=p__Proteobacteria:capture_species=s__Acidovorax radicis:evalue=8.14e-51:gapopen=0.0:heptad=MCP-36H:length=110.0:mismatch=17.0:qcovhsp=99.1:qend=111.0:qstart=2.0:ref_name=RS_GCF_003097105.1_protein.faa_NZ_QEOJ01000004.1_79@PF00015_full_PFAM.316.500:scovhsp=59.8:send=160.0:sstart=51.0])0:5e-09[&&NHX:Sample_counter=rhiztom3--2:Type_counter=capture--2:besthit_avg=84.65:besthit_max=84.8:besthit_min=84.5:besthit_std=0.21213203435596226:besthit_sum=169.3:bitscore_avg=162.0:bitscore_max=164.0:bitscore_min=160.0:bitscore_std=2.8284271247461903:bitscore_sum=324.0:capture_class_counter=c__Gammaproteobacteria--2:capture_domain_counter=d__Bacteria--2:capture_family_counter=f__Burkholderiaceae--2:capture_genus_counter=g__Acidovorax--2:capture_order_counter=o__Burkholderiales--2:capture_phylum_counter=p__Proteobacteria--2:capture_species_counter=s__Acidovorax radicis--2:evalue_avg=4.134e-51:evalue_max=8.14e-51:evalue_min=1.28e-52:evalue_std=5.66533953086662e-51:evalue_sum=8.268e-51:gapopen_avg=0.0:gapopen_max=0.0:gapopen_min=0.0:gapopen_std=0.0:gapopen_sum=0.0:gtdb_class_counter=:gtdb_domain_counter=:gtdb_family_counter=:gtdb_genus_counter=:gtdb_order_counter=:gtdb_phylum_counter=:gtdb_species_counter=:heptad_counter=MCP-36H--2:lbd_counter=:length_avg=111.0:length_max=112.0:length_min=110.0:length_std=1.4142135623730951:length_sum=222.0:mismatch_avg=17.0:mismatch_max=17.0:mismatch_min=17.0:mismatch_std=0.0:mismatch_sum=34.0:name=N1228028:qcovhsp_avg=99.55:qcovhsp_max=100.0:qcovhsp_min=99.1:qcovhsp_std=0.6363961030678968:qcovhsp_sum=199.1:qend_avg=111.5:qend_max=112.0:qend_min=111.0:qend_std=0.7071067811865476:qend_sum=223.0:qstart_avg=1.5:qstart_max=2.0:qstart_min=1.0:qstart_std=0.7071067811865476:qstart_sum=3.0:ref_name_counter=RS_GCF_003097105.1_protein.faa_NZ_QEOJ01000004.1_79@PF00015_full_PFAM.316.500--2:scovhsp_avg=60.349999999999994:scovhsp_max=60.9:scovhsp_min=59.8:scovhsp_std=0.7778174593052033:scovhsp_sum=120.69999999999999:send_avg=160.0:send_max=160.0:send_min=160.0:send_std=0.0:send_sum=320.0:sstart_avg=50.0:sstart_max=51.0:sstart_min=49.0:sstart_std=1.4142135623730951:sstart_sum=100.0],((0cf3088e-f8e7-485c-8710-723f3867602e_5@MCPsignal.22.126:5e-09[&&NHX:Sample=rhiztom3:Type=capture:besthit=85.6:bitscore=152.0:capture_class=c__Alphaproteobacteria:capture_domain=d__Bacteria:capture_family=f__Azospirillaceae:capture_genus=g__Niveispirillum:capture_order=o__Azospirillales:capture_phylum=p__Proteobacteria:capture_species=s__Niveispirillum sp009495745:evalue=6.68e-48:gapopen=0.0:heptad=MCP-36H:length=104.0:mismatch=15.0:qcovhsp=100.0:qend=104.0:qstart=1.0:ref_name=RS_GCF_003097105.1_protein.faa_NZ_QEOJ01000004.1_79@PF00015_full_PFAM.316.500:scovhsp=56.5:send=160.0:sstart=57.0],((25d7b075-74ff-4888-8785-e6d8df6296f6_2@MCPsignal.55.161:5e-09[&&NHX:Sample=rhiztom2:Type=capture:capture_class=c__Gammaproteobacteria:capture_domain=d__Bacteria:capture_family=f__Burkholderiaceae:capture_genus=g__Acidovorax:capture_order=o__Burkholderiales:capture_phylum=p__Proteobacteria:capture_species=s__Acidovorax radicis:heptad=MCP-36H],(1b8f3a65-2481-435c-9f5b-db9887747086_4@MCPsignal.189.278:5e-09[&&NHX:Sample=rhiztom3:Type=capture:capture_class=c__Alphaproteobacteria:capture_domain=d__Bacteria:capture_family=f__Azospirillaceae:capture_genus=g__Niveispirillum:capture_order=o__Azospirillales:capture_phylum=p__Proteobacteria:capture_species=s__Niveispirillum sp009495745:heptad=MCP-36H],1deac602-dd1c-4578-a7f4-1c45159b77b5_4@MCPsignal.93.186:5e-09[&&NHX:Sample=rhiztom3:Type=capture:besthit=80.9:bitscore=122.0:capture_class=c__Gammaproteobacteria:capture_domain=d__Bacteria:capture_family=f__Burkholderiaceae:capture_genus=g__Rubrivivax:capture_order=o__Burkholderiales:capture_phylum=p__Proteobacteria:capture_species=s__Rubrivivax sp001295905:evalue=4.41e-36:gapopen=1.0:heptad=MCP-36H:length=94.0:mismatch=17.0:qcovhsp=100.0:qend=93.0:qstart=1.0:ref_name=RS_GCF_000204195.1_protein.faa_NZ_AFBG01000018.1_713@PF00015_full_PFAM.318.505:scovhsp=50.3:send=100.0:sstart=7.0])0.798:0.0637486[&&NHX:Sample_counter=rhiztom3--2:Type_counter=capture--2:besthit_avg=80.9:besthit_max=80.9:besthit_min=80.9:besthit_std=0:besthit_sum=80.9:bitscore_avg=122.0:bitscore_max=122.0:bitscore_min=122.0:bitscore_std=0:bitscore_sum=122.0:capture_class_counter=c__Alphaproteobacteria--1||c__Gammaproteobacteria--1:capture_domain_counter=d__Bacteria--2:capture_family_counter=f__Azospirillaceae--1||f__Burkholderiaceae--1:capture_genus_counter=g__Niveispirillum--1||g__Rubrivivax--1:capture_order_counter=o__Azospirillales--1||o__Burkholderiales--1:capture_phylum_counter=p__Proteobacteria--2:capture_species_counter=s__Niveispirillum sp009495745--1||s__Rubrivivax sp001295905--1:evalue_avg=4.41e-36:evalue_max=4.41e-36:evalue_min=4.41e-36:evalue_std=0:evalue_sum=4.41e-36:gapopen_avg=1.0:gapopen_max=1.0:gapopen_min=1.0:gapopen_std=0:gapopen_sum=1.0:gtdb_class_counter=:gtdb_domain_counter=:gtdb_family_counter=:gtdb_genus_counter=:gtdb_order_counter=:gtdb_phylum_counter=:gtdb_species_counter=:heptad_counter=MCP-36H--2:lbd_counter=:length_avg=94.0:length_max=94.0:length_min=94.0:length_std=0:length_sum=94.0:mismatch_avg=17.0:mismatch_max=17.0:mismatch_min=17.0:mismatch_std=0:mismatch_sum=17.0:name=N1228033:qcovhsp_avg=100.0:qcovhsp_max=100.0:qcovhsp_min=100.0:qcovhsp_std=0:qcovhsp_sum=100.0:qend_avg=93.0:qend_max=93.0:qend_min=93.0:qend_std=0:qend_sum=93.0:qstart_avg=1.0:qstart_max=1.0:qstart_min=1.0:qstart_std=0:qstart_sum=1.0:ref_name_counter=RS_GCF_000204195.1_protein.faa_NZ_AFBG01000018.1_713@PF00015_full_PFAM.318.505--1:scovhsp_avg=50.3:scovhsp_max=50.3:scovhsp_min=50.3:scovhsp_std=0:scovhsp_sum=50.3:send_avg=100.0:send_max=100.0:send_min=100.0:send_std=0:send_sum=100.0:sstart_avg=7.0:sstart_max=7.0:sstart_min=7.0:sstart_std=0:sstart_sum=7.0])0.919:0.0263491[&&NHX:Sample_counter=rhiztom2--1||rhiztom3--2:Type_counter=capture--3:besthit_avg=80.9:besthit_max=80.9:besthit_min=80.9:besthit_std=0:besthit_sum=80.9:bitscore_avg=122.0:bitscore_max=122.0:bitscore_min=122.0:bitscore_std=0:bitscore_sum=122.0:capture_class_counter=c__Alphaproteobacteria--1||c__Gammaproteobacteria--2:capture_domain_counter=d__Bacteria--3:capture_family_counter=f__Azospirillaceae--1||f__Burkholderiaceae--2:capture_genus_counter=g__Acidovorax--1||g__Niveispirillum--1||g__Rubrivivax--1:capture_order_counter=o__Azospirillales--1||o__Burkholderiales--2:capture_phylum_counter=p__Proteobacteria--3:capture_species_counter=s__Acidovorax radicis--1||s__Niveispirillum sp009495745--1||s__Rubrivivax sp001295905--1:evalue_avg=4.41e-36:evalue_max=4.41e-36:evalue_min=4.41e-36:evalue_std=0:evalue_sum=4.41e-36:gapopen_avg=1.0:gapopen_max=1.0:gapopen_min=1.0:gapopen_std=0:gapopen_sum=1.0:gtdb_class_counter=:gtdb_domain_counter=:gtdb_family_counter=:gtdb_genus_counter=:gtdb_order_counter=:gtdb_phylum_counter=:gtdb_species_counter=:heptad_counter=MCP-36H--3:lbd_counter=:length_avg=94.0:length_max=94.0:length_min=94.0:length_std=0:length_sum=94.0:mismatch_avg=17.0:mismatch_max=17.0:mismatch_min=17.0:mismatch_std=0:mismatch_sum=17.0:name=N1228034:qcovhsp_avg=100.0:qcovhsp_max=100.0:qcovhsp_min=100.0:qcovhsp_std=0:qcovhsp_sum=100.0:qend_avg=93.0:qend_max=93.0:qend_min=93.0:qend_std=0:qend_sum=93.0:qstart_avg=1.0:qstart_max=1.0:qstart_min=1.0:qstart_std=0:qstart_sum=1.0:ref_name_counter=RS_GCF_000204195.1_protein.faa_NZ_AFBG01000018.1_713@PF00015_full_PFAM.318.505--1:scovhsp_avg=50.3:scovhsp_max=50.3:scovhsp_min=50.3:scovhsp_std=0:scovhsp_sum=50.3:send_avg=100.0:send_max=100.0:send_min=100.0:send_std=0:send_sum=100.0:sstart_avg=7.0:sstart_max=7.0:sstart_min=7.0:sstart_std=0:sstart_sum=7.0],66910e9c-ac56-4528-ab62-2a0e28763a62_3@MCPsignal.37.176:0.0998621[&&NHX:Sample=rhiztom2:Type=capture:besthit=70.2:bitscore=155.0:capture_class=c__Gammaproteobacteria:capture_domain=d__Bacteria:capture_family=f__Burkholderiaceae:capture_genus=g__Cupriavidus:capture_order=o__Burkholderiales:capture_phylum=p__Proteobacteria:capture_species=s__Cupriavidus pauculus_B:evalue=3.39e-48:gapopen=3.0:heptad=MCP-36H:length=141.0:mismatch=39.0:qcovhsp=100.0:qend=139.0:qstart=1.0:ref_name=GB_GCA_001770955.1_protein.faa_MESL01000002.1_48@PF00015_full_PFAM.314.511:scovhsp=71.1:send=164.0:sstart=25.0])0:5e-09[&&NHX:Sample_counter=rhiztom2--2||rhiztom3--2:Type_counter=capture--4:besthit_avg=75.55000000000001:besthit_max=80.9:besthit_min=70.2:besthit_std=7.5660425586960605:besthit_sum=151.10000000000002:bitscore_avg=138.5:bitscore_max=155.0:bitscore_min=122.0:bitscore_std=23.33452377915607:bitscore_sum=277.0:capture_class_counter=c__Alphaproteobacteria--1||c__Gammaproteobacteria--3:capture_domain_counter=d__Bacteria--4:capture_family_counter=f__Azospirillaceae--1||f__Burkholderiaceae--3:capture_genus_counter=g__Acidovorax--1||g__Cupriavidus--1||g__Niveispirillum--1||g__Rubrivivax--1:capture_order_counter=o__Azospirillales--1||o__Burkholderiales--3:capture_phylum_counter=p__Proteobacteria--4:capture_species_counter=s__Acidovorax radicis--1||s__Cupriavidus pauculus_B--1||s__Niveispirillum sp009495745--1||s__Rubrivivax sp001295905--1:evalue_avg=2.205000000001695e-36:evalue_max=4.41e-36:evalue_min=3.39e-48:evalue_std=3.118340905030278e-36:evalue_sum=4.41000000000339e-36:gapopen_avg=2.0:gapopen_max=3.0:gapopen_min=1.0:gapopen_std=1.4142135623730951:gapopen_sum=4.0:gtdb_class_counter=:gtdb_domain_counter=:gtdb_family_counter=:gtdb_genus_counter=:gtdb_order_counter=:gtdb_phylum_counter=:gtdb_species_counter=:heptad_counter=MCP-36H--4:lbd_counter=:length_avg=117.5:length_max=141.0:length_min=94.0:length_std=33.23401871576773:length_sum=235.0:mismatch_avg=28.0:mismatch_max=39.0:mismatch_min=17.0:mismatch_std=15.556349186104045:mismatch_sum=56.0:name=N1228036:qcovhsp_avg=100.0:qcovhsp_max=100.0:qcovhsp_min=100.0:qcovhsp_std=0.0:qcovhsp_sum=200.0:qend_avg=116.0:qend_max=139.0:qend_min=93.0:qend_std=32.526911934581186:qend_sum=232.0:qstart_avg=1.0:qstart_max=1.0:qstart_min=1.0:qstart_std=0.0:qstart_sum=2.0:ref_name_counter=GB_GCA_001770955.1_protein.faa_MESL01000002.1_48@PF00015_full_PFAM.314.511--1||RS_GCF_000204195.1_protein.faa_NZ_AFBG01000018.1_713@PF00015_full_PFAM.318.505--1:scovhsp_avg=60.699999999999996:scovhsp_max=71.1:scovhsp_min=50.3:scovhsp_std=14.707821048680186:scovhsp_sum=121.39999999999999:send_avg=132.0:send_max=164.0:send_min=100.0:send_std=45.254833995939045:send_sum=264.0:sstart_avg=16.0:sstart_max=25.0:sstart_min=7.0:sstart_std=12.727922061357855:sstart_sum=32.0])0:5e-09[&&NHX:Sample_counter=rhiztom2--2||rhiztom3--3:Type_counter=capture--5:besthit_avg=78.9:besthit_max=85.6:besthit_min=70.2:besthit_std=7.892401408950254:besthit_sum=236.70000000000002:bitscore_avg=143.0:bitscore_max=155.0:bitscore_min=122.0:bitscore_std=18.24828759089466:bitscore_sum=429.0:capture_class_counter=c__Alphaproteobacteria--2||c__Gammaproteobacteria--3:capture_domain_counter=d__Bacteria--5:capture_family_counter=f__Azospirillaceae--2||f__Burkholderiaceae--3:capture_genus_counter=g__Acidovorax--1||g__Cupriavidus--1||g__Niveispirillum--2||g__Rubrivivax--1:capture_order_counter=o__Azospirillales--2||o__Burkholderiales--3:capture_phylum_counter=p__Proteobacteria--5:capture_species_counter=s__Acidovorax radicis--1||s__Cupriavidus pauculus_B--1||s__Niveispirillum sp009495745--2||s__Rubrivivax sp001295905--1:evalue_avg=1.4700000000033566e-36:evalue_max=4.41e-36:evalue_min=3.39e-48:evalue_std=2.546114687123343e-36:evalue_sum=4.41000000001007e-36:gapopen_avg=1.3333333333333333:gapopen_max=3.0:gapopen_min=0.0:gapopen_std=1.5275252316519468:gapopen_sum=4.0:gtdb_class_counter=:gtdb_domain_counter=:gtdb_family_counter=:gtdb_genus_counter=:gtdb_order_counter=:gtdb_phylum_counter=:gtdb_species_counter=:heptad_counter=MCP-36H--5:lbd_counter=:length_avg=113.0:length_max=141.0:length_min=94.0:length_std=24.758836806279895:length_sum=339.0:mismatch_avg=23.666666666666668:mismatch_max=39.0:mismatch_min=15.0:mismatch_std=13.316656236958787:mismatch_sum=71.0:name=N1228037:qcovhsp_avg=100.0:qcovhsp_max=100.0:qcovhsp_min=100.0:qcovhsp_std=0.0:qcovhsp_sum=300.0:qend_avg=112.0:qend_max=139.0:qend_min=93.0:qend_std=24.020824298928627:qend_sum=336.0:qstart_avg=1.0:qstart_max=1.0:qstart_min=1.0:qstart_std=0.0:qstart_sum=3.0:ref_name_counter=GB_GCA_001770955.1_protein.faa_MESL01000002.1_48@PF00015_full_PFAM.314.511--1||RS_GCF_000204195.1_protein.faa_NZ_AFBG01000018.1_713@PF00015_full_PFAM.318.505--1||RS_GCF_003097105.1_protein.faa_NZ_QEOJ01000004.1_79@PF00015_full_PFAM.316.500--1:scovhsp_avg=59.29999999999999:scovhsp_max=71.1:scovhsp_min=50.3:scovhsp_std=10.678951259369992:scovhsp_sum=177.89999999999998:send_avg=141.33333333333334:send_max=164.0:send_min=100.0:send_std=35.85154575933001:send_sum=424.0:sstart_avg=29.666666666666668:sstart_max=57.0:sstart_min=7.0:sstart_std=25.32455988429677:sstart_sum=89.0],5a932b97-4c59-47a7-af7d-8fe7057ed77b_4@MCPsignal.224.327:5e-09[&&NHX:Sample=rhiztom3:Type=capture:besthit=85.4:bitscore=151.0:capture_class=c__Alphaproteobacteria:capture_domain=d__Bacteria:capture_family=f__Azospirillaceae:capture_genus=g__Niveispirillum:capture_order=o__Azospirillales:capture_phylum=p__Proteobacteria:capture_species=s__Niveispirillum sp009495745:evalue=1.83e-47:gapopen=0.0:heptad=MCP-36H:length=103.0:mismatch=15.0:qcovhsp=100.0:qend=103.0:qstart=1.0:ref_name=RS_GCF_003097105.1_protein.faa_NZ_QEOJ01000004.1_79@PF00015_full_PFAM.316.500:scovhsp=56.0:send=160.0:sstart=58.0])0:6e-09[&&NHX:Sample_counter=rhiztom2--2||rhiztom3--4:Type_counter=capture--6:besthit_avg=80.525:besthit_max=85.6:besthit_min=70.2:besthit_std=7.217282498743322:besthit_sum=322.1:bitscore_avg=145.0:bitscore_max=155.0:bitscore_min=122.0:bitscore_std=15.427248620541512:bitscore_sum=580.0:capture_class_counter=c__Alphaproteobacteria--3||c__Gammaproteobacteria--3:capture_domain_counter=d__Bacteria--6:capture_family_counter=f__Azospirillaceae--3||f__Burkholderiaceae--3:capture_genus_counter=g__Acidovorax--1||g__Cupriavidus--1||g__Niveispirillum--3||g__Rubrivivax--1:capture_order_counter=o__Azospirillales--3||o__Burkholderiales--3:capture_phylum_counter=p__Proteobacteria--6:capture_species_counter=s__Acidovorax radicis--1||s__Cupriavidus pauculus_B--1||s__Niveispirillum sp009495745--3||s__Rubrivivax sp001295905--1:evalue_avg=1.1025000000070924e-36:evalue_max=4.41e-36:evalue_min=3.39e-48:evalue_std=2.2049999999952717e-36:evalue_sum=4.4100000000283696e-36:gapopen_avg=1.0:gapopen_max=3.0:gapopen_min=0.0:gapopen_std=1.4142135623730951:gapopen_sum=4.0:gtdb_class_counter=:gtdb_domain_counter=:gtdb_family_counter=:gtdb_genus_counter=:gtdb_order_counter=:gtdb_phylum_counter=:gtdb_species_counter=:heptad_counter=MCP-36H--6:lbd_counter=:length_avg=110.5:length_max=141.0:length_min=94.0:length_std=20.8246648632497:length_sum=442.0:mismatch_avg=21.5:mismatch_max=39.0:mismatch_min=15.0:mismatch_std=11.704699910719626:mismatch_sum=86.0:name=N1228039:qcovhsp_avg=100.0:qcovhsp_max=100.0:qcovhsp_min=100.0:qcovhsp_std=0.0:qcovhsp_sum=400.0:qend_avg=109.75:qend_max=139.0:qend_min=93.0:qend_std=20.12254125767088:qend_sum=439.0:qstart_avg=1.0:qstart_max=1.0:qstart_min=1.0:qstart_std=0.0:qstart_sum=4.0:ref_name_counter=GB_GCA_001770955.1_protein.faa_MESL01000002.1_48@PF00015_full_PFAM.314.511--1||RS_GCF_000204195.1_protein.faa_NZ_AFBG01000018.1_713@PF00015_full_PFAM.318.505--1||RS_GCF_003097105.1_protein.faa_NZ_QEOJ01000004.1_79@PF00015_full_PFAM.316.500--2:scovhsp_avg=58.474999999999994:scovhsp_max=71.1:scovhsp_min=50.3:scovhsp_std=8.874072721511055:scovhsp_sum=233.89999999999998:send_avg=146.0:send_max=164.0:send_min=100.0:send_std=30.72458299147443:send_sum=584.0:sstart_avg=36.75:sstart_max=58.0:sstart_min=7.0:sstart_std=25.064915718988566:sstart_sum=147.0])0.921:0.0299169[&&NHX:Sample_counter=rhiztom2--2||rhiztom3--6:Type_counter=capture--8:besthit_avg=81.89999999999999:besthit_max=85.6:besthit_min=70.2:besthit_std=5.983310120660635:besthit_sum=491.4:bitscore_avg=150.66666666666666:bitscore_max=164.0:bitscore_min=122.0:bitscore_std=14.881756168768074:bitscore_sum=904.0:capture_class_counter=c__Alphaproteobacteria--3||c__Gammaproteobacteria--5:capture_domain_counter=d__Bacteria--8:capture_family_counter=f__Azospirillaceae--3||f__Burkholderiaceae--5:capture_genus_counter=g__Acidovorax--3||g__Cupriavidus--1||g__Niveispirillum--3||g__Rubrivivax--1:capture_order_counter=o__Azospirillales--3||o__Burkholderiales--5:capture_phylum_counter=p__Proteobacteria--8:capture_species_counter=s__Acidovorax radicis--3||s__Cupriavidus pauculus_B--1||s__Niveispirillum sp009495745--3||s__Rubrivivax sp001295905--1:evalue_avg=7.350000000047297e-37:evalue_max=4.41e-36:evalue_min=1.28e-52:evalue_std=1.8003749609433187e-36:evalue_sum=4.410000000028378e-36:gapopen_avg=0.6666666666666666:gapopen_max=3.0:gapopen_min=0.0:gapopen_std=1.2110601416389968:gapopen_sum=4.0:gtdb_class_counter=:gtdb_domain_counter=:gtdb_family_counter=:gtdb_genus_counter=:gtdb_order_counter=:gtdb_phylum_counter=:gtdb_species_counter=:heptad_counter=MCP-36H--8:lbd_counter=:length_avg=110.66666666666667:length_max=141.0:length_min=94.0:length_std=16.14517471774978:length_sum=664.0:mismatch_avg=20.0:mismatch_max=39.0:mismatch_min=15.0:mismatch_std=9.359487165438072:mismatch_sum=120.0:name=N1228040:qcovhsp_avg=99.85000000000001:qcovhsp_max=100.0:qcovhsp_min=99.1:qcovhsp_std=0.367423461417479:qcovhsp_sum=599.1:qend_avg=110.33333333333333:qend_max=139.0:qend_min=93.0:qend_std=15.616230872610288:qend_sum=662.0:qstart_avg=1.1666666666666667:qstart_max=2.0:qstart_min=1.0:qstart_std=0.408248290463863:qstart_sum=7.0:ref_name_counter=GB_GCA_001770955.1_protein.faa_MESL01000002.1_48@PF00015_full_PFAM.314.511--1||RS_GCF_000204195.1_protein.faa_NZ_AFBG01000018.1_713@PF00015_full_PFAM.318.505--1||RS_GCF_003097105.1_protein.faa_NZ_QEOJ01000004.1_79@PF00015_full_PFAM.316.500--4:scovhsp_avg=59.099999999999994:scovhsp_max=71.1:scovhsp_min=50.3:scovhsp_std=6.950395672190179:scovhsp_sum=354.59999999999997:send_avg=150.66666666666666:send_max=164.0:send_min=100.0:send_std=24.873010808236838:send_sum=904.0:sstart_avg=41.166666666666664:sstart_max=58.0:sstart_min=7.0:sstart_std=20.59530690877576:sstart_sum=247.0],(31cfaef7-74c8-43dc-8ea5-11ccedd8c4cd_6@MCPsignal.145.273:0.013207[&&NHX:Sample=rhiztom2:Type=capture:capture_class=c__Gammaproteobacteria:capture_domain=d__Bacteria:capture_family=f__Casimicrobiaceae:capture_genus=g__CAIWHR01:capture_order=o__Burkholderiales:capture_phylum=p__Proteobacteria:capture_species=s__CAIWHR01 sp903912485:heptad=MCP-36H],((((8fa4f985-5eaa-4641-9579-4edab57dec23_5@MCPsignal.194.348:0[&&NHX:Sample=rhiztom1:Type=capture:capture_class=c__Gammaproteobacteria:capture_domain=d__Bacteria:capture_family=f__Burkholderiaceae:capture_genus=g__Acidovorax:capture_order=o__Burkholderiales:capture_phylum=p__Proteobacteria:capture_species=s__Acidovorax radicis:heptad=MCP-36H],b306bfc6-de3a-414e-bb62-6de09870db1d_2@MCPsignal.379.533:0[&&NHX:Sample=rhiztom1:Type=capture:capture_class=c__Gammaproteobacteria:capture_domain=d__Bacteria:capture_family=f__Burkholderiaceae:capture_genus=g__Acidovorax:capture_order=o__Burkholderiales:capture_phylum=p__Proteobacteria:capture_species=s__Acidovorax radicis:heptad=MCP-36H])0:0[&&NHX:Sample_counter=rhiztom1--2:Type_counter=capture--2:capture_class_counter=c__Gammaproteobacteria--2:capture_domain_counter=d__Bacteria--2:capture_family_counter=f__Burkholderiaceae--2:capture_genus_counter=g__Acidovorax--2:capture_order_counter=o__Burkholderiales--2:capture_phylum_counter=p__Proteobacteria--2:capture_species_counter=s__Acidovorax radicis--2:gtdb_class_counter=:gtdb_domain_counter=:gtdb_family_counter=:gtdb_genus_counter=:gtdb_order_counter=:gtdb_phylum_counter=:gtdb_species_counter=:heptad_counter=MCP-36H--2:lbd_counter=:name=N1228044:ref_name_counter=],36039d03-af21-42db-b8cd-49282bc8f9d0_1@MCPsignal.160.314:0[&&NHX:Sample=rhiztom3:Type=capture:capture_class=c__Gammaproteobacteria:capture_domain=d__Bacteria:capture_family=f__Burkholderiaceae:capture_genus=g__Acidovorax:capture_order=o__Burkholderiales:capture_phylum=p__Proteobacteria:capture_species=s__Acidovorax radicis:heptad=MCP-36H]):5e-09[&&NHX:Sample_counter=rhiztom1--2||rhiztom3--1:Type_counter=capture--3:capture_class_counter=c__Gammaproteobacteria--3:capture_domain_counter=d__Bacteria--3:capture_family_counter=f__Burkholderiaceae--3:capture_genus_counter=g__Acidovorax--3:capture_order_counter=o__Burkholderiales--3:capture_phylum_counter=p__Proteobacteria--3:capture_species_counter=s__Acidovorax radicis--3:gtdb_class_counter=:gtdb_domain_counter=:gtdb_family_counter=:gtdb_genus_counter=:gtdb_order_counter=:gtdb_phylum_counter=:gtdb_species_counter=:heptad_counter=MCP-36H--3:lbd_counter=:name=N1228046:ref_name_counter=],fcd130e7-393a-46f3-866b-d10a23b7f61a_2@MCPsignal.35.179:0.0218447[&&NHX:Sample=rhiztom1:Type=capture:capture_class=c__Gammaproteobacteria:capture_domain=d__Bacteria:capture_family=f__Burkholderiaceae:capture_genus=g__Acidovorax:capture_order=o__Burkholderiales:capture_phylum=p__Proteobacteria:capture_species=s__Acidovorax radicis:heptad=MCP-36H])0:5e-09[&&NHX:Sample_counter=rhiztom1--3||rhiztom3--1:Type_counter=capture--4:capture_class_counter=c__Gammaproteobacteria--4:capture_domain_counter=d__Bacteria--4:capture_family_counter=f__Burkholderiaceae--4:capture_genus_counter=g__Acidovorax--4:capture_order_counter=o__Burkholderiales--4:capture_phylum_counter=p__Proteobacteria--4:capture_species_counter=s__Acidovorax radicis--4:gtdb_class_counter=:gtdb_domain_counter=:gtdb_family_counter=:gtdb_genus_counter=:gtdb_order_counter=:gtdb_phylum_counter=:gtdb_species_counter=:heptad_counter=MCP-36H--4:lbd_counter=:name=N1228048:ref_name_counter=],(7654cd18-1345-5bd5-8819-c38e928d8b30_5@MCPsignal.32.136:5e-09[&&NHX:Sample=rhiztom1:Type=capture:besthit=84.6:bitscore=151.0:capture_class=c__Gammaproteobacteria:capture_domain=d__Bacteria:capture_family=f__Burkholderiaceae:capture_genus=g__Acidovorax:capture_order=o__Burkholderiales:capture_phylum=p__Proteobacteria:capture_species=s__Acidovorax radicis:evalue=1.34e-47:gapopen=0.0:heptad=MCP-36H:length=104.0:mismatch=16.0:qcovhsp=100.0:qend=104.0:qstart=1.0:ref_name=RS_GCF_003097105.1_protein.faa_NZ_QEOJ01000004.1_79@PF00015_full_PFAM.316.500:scovhsp=56.5:send=160.0:sstart=57.0],(((1cfaffde-4dd2-59e2-b3a3-917b8d0e6340_3@MCPsignal.71.225:0.00496883[&&NHX:Sample=rhizpot3:Type=capture:capture_class=c__Gammaproteobacteria:capture_domain=d__Bacteria:capture_family=f__Burkholderiaceae:capture_genus=g__Acidovorax:capture_order=o__Burkholderiales:capture_phylum=p__Proteobacteria:capture_species=s__Acidovorax sp004210805:heptad=MCP-36H],(74b24c9b-313d-4e2a-b1e6-b81bcec90e80_2@MCPsignal.101.239:0.0229161[&&NHX:Sample=rhizpot1:Type=capture:besthit=96.4:bitscore=229.0:capture_class=c__Gammaproteobacteria:capture_domain=d__Bacteria:capture_family=f__Burkholderiaceae:capture_genus=g__Acidovorax:capture_order=o__Burkholderiales:capture_phylum=p__Proteobacteria:capture_species=s__Acidovorax sp004210805:evalue=1.12e-77:gapopen=0.0:heptad=MCP-36H:length=137.0:mismatch=5.0:qcovhsp=99.3:qend=138.0:qstart=2.0:ref_name=RS_GCF_000204195.1_protein.faa_NZ_AFBG01000018.1_713@PF00015_full_PFAM.318.505:scovhsp=73.3:send=144.0:sstart=8.0],(GB_GCA_004210805.1_protein.faa_SDXZ01000043.1_7@PF00015_full_PFAM.316.503:5e-09[&&NHX:Type=GTDB:gtdb_class=c__Gammaproteobacteria:gtdb_domain=d__Bacteria:gtdb_family=f__Burkholderiaceae:gtdb_genus=g__Acidovorax:gtdb_order=o__Burkholderiales:gtdb_phylum=p__Proteobacteria:gtdb_species=s__Acidovorax sp004210805:heptad=MCP-36H:species=d__Bacteria_p__Proteobacteria_c__Gammaproteobacteria_o__Burkholderiales_f__Burkholderiaceae_g__Acidovorax_s__Acidovorax sp004210805],2036bf4d-979c-58c7-bc91-ce60f59513c0_3@MCPsignal.99.239:0.0110039[&&NHX:Sample=rhizpot1:Type=capture:besthit=97.8:bitscore=231.0:capture_class=c__Gammaproteobacteria:capture_domain=d__Bacteria:capture_family=f__Burkholderiaceae:capture_genus=g__Acidovorax:capture_order=o__Burkholderiales:capture_phylum=p__Proteobacteria:capture_species=s__Acidovorax sp004210805:evalue=1.48e-78:gapopen=0.0:heptad=MCP-36H:length=138.0:mismatch=3.0:qcovhsp=98.6:qend=138.0:qstart=1.0:ref_name=RS_GCF_000204195.1_protein.faa_NZ_AFBG01000018.1_713@PF00015_full_PFAM.318.505:scovhsp=73.8:send=144.0:sstart=7.0])0:5e-09[&&NHX:Sample_counter=rhizpot1--1:Type_counter=GTDB--1||capture--1:besthit_avg=97.8:besthit_max=97.8:besthit_min=97.8:besthit_std=0:besthit_sum=97.8:bitscore_avg=231.0:bitscore_max=231.0:bitscore_min=231.0:bitscore_std=0:bitscore_sum=231.0:capture_class_counter=c__Gammaproteobacteria--1:capture_domain_counter=d__Bacteria--1:capture_family_counter=f__Burkholderiaceae--1:capture_genus_counter=g__Acidovorax--1:capture_order_counter=o__Burkholderiales--1:capture_phylum_counter=p__Proteobacteria--1:capture_species_counter=s__Acidovorax sp004210805--1:evalue_avg=1.48e-78:evalue_max=1.48e-78:evalue_min=1.48e-78:evalue_std=0:evalue_sum=1.48e-78:gapopen_avg=0.0:gapopen_max=0.0:gapopen_min=0.0:gapopen_std=0:gapopen_sum=0.0:gtdb_class_counter=c__Gammaproteobacteria--1:gtdb_domain_counter=d__Bacteria--1:gtdb_family_counter=f__Burkholderiaceae--1:gtdb_genus_counter=g__Acidovorax--1:gtdb_order_counter=o__Burkholderiales--1:gtdb_phylum_counter=p__Proteobacteria--1:gtdb_species_counter=s__Acidovorax sp004210805--1:heptad_counter=MCP-36H--2:lbd_counter=:lca_tree=s__Acidovorax sp004210805:length_avg=138.0:length_max=138.0:length_min=138.0:length_std=0:length_sum=138.0:mismatch_avg=3.0:mismatch_max=3.0:mismatch_min=3.0:mismatch_std=0:mismatch_sum=3.0:name=N1228054:qcovhsp_avg=98.6:qcovhsp_max=98.6:qcovhsp_min=98.6:qcovhsp_std=0:qcovhsp_sum=98.6:qend_avg=138.0:qend_max=138.0:qend_min=138.0:qend_std=0:qend_sum=138.0:qstart_avg=1.0:qstart_max=1.0:qstart_min=1.0:qstart_std=0:qstart_sum=1.0:ref_name_counter=RS_GCF_000204195.1_protein.faa_NZ_AFBG01000018.1_713@PF00015_full_PFAM.318.505--1:scovhsp_avg=73.8:scovhsp_max=73.8:scovhsp_min=73.8:scovhsp_std=0:scovhsp_sum=73.8:send_avg=144.0:send_max=144.0:send_min=144.0:send_std=0:send_sum=144.0:sstart_avg=7.0:sstart_max=7.0:sstart_min=7.0:sstart_std=0:sstart_sum=7.0])0:5e-09[&&NHX:Sample_counter=rhizpot1--2:Type_counter=GTDB--1||capture--2:besthit_avg=97.1:besthit_max=97.8:besthit_min=96.4:besthit_std=0.9899494936611605:besthit_sum=194.2:bitscore_avg=230.0:bitscore_max=231.0:bitscore_min=229.0:bitscore_std=1.4142135623730951:bitscore_sum=460.0:capture_class_counter=c__Gammaproteobacteria--2:capture_domain_counter=d__Bacteria--2:capture_family_counter=f__Burkholderiaceae--2:capture_genus_counter=g__Acidovorax--2:capture_order_counter=o__Burkholderiales--2:capture_phylum_counter=p__Proteobacteria--2:capture_species_counter=s__Acidovorax sp004210805--2:evalue_avg=6.34e-78:evalue_max=1.12e-77:evalue_min=1.48e-78:evalue_std=6.873077913133243e-78:evalue_sum=1.268e-77:gapopen_avg=0.0:gapopen_max=0.0:gapopen_min=0.0:gapopen_std=0.0:gapopen_sum=0.0:gtdb_class_counter=c__Gammaproteobacteria--1:gtdb_domain_counter=d__Bacteria--1:gtdb_family_counter=f__Burkholderiaceae--1:gtdb_genus_counter=g__Acidovorax--1:gtdb_order_counter=o__Burkholderiales--1:gtdb_phylum_counter=p__Proteobacteria--1:gtdb_species_counter=s__Acidovorax sp004210805--1:heptad_counter=MCP-36H--3:lbd_counter=:lca_tree=s__Acidovorax sp004210805:length_avg=137.5:length_max=138.0:length_min=137.0:length_std=0.7071067811865476:length_sum=275.0:mismatch_avg=4.0:mismatch_max=5.0:mismatch_min=3.0:mismatch_std=1.4142135623730951:mismatch_sum=8.0:name=N1228055:qcovhsp_avg=98.94999999999999:qcovhsp_max=99.3:qcovhsp_min=98.6:qcovhsp_std=0.4949747468305853:qcovhsp_sum=197.89999999999998:qend_avg=138.0:qend_max=138.0:qend_min=138.0:qend_std=0.0:qend_sum=276.0:qstart_avg=1.5:qstart_max=2.0:qstart_min=1.0:qstart_std=0.7071067811865476:qstart_sum=3.0:ref_name_counter=RS_GCF_000204195.1_protein.faa_NZ_AFBG01000018.1_713@PF00015_full_PFAM.318.505--2:scovhsp_avg=73.55:scovhsp_max=73.8:scovhsp_min=73.3:scovhsp_std=0.3535533905932738:scovhsp_sum=147.1:send_avg=144.0:send_max=144.0:send_min=144.0:send_std=0.0:send_sum=288.0:sstart_avg=7.5:sstart_max=8.0:sstart_min=7.0:sstart_std=0.7071067811865476:sstart_sum=15.0])0.867:0.00800371[&&NHX:Sample_counter=rhizpot1--2||rhizpot3--1:Type_counter=GTDB--1||capture--3:besthit_avg=97.1:besthit_max=97.8:besthit_min=96.4:besthit_std=0.9899494936611605:besthit_sum=194.2:bitscore_avg=230.0:bitscore_max=231.0:bitscore_min=229.0:bitscore_std=1.4142135623730951:bitscore_sum=460.0:capture_class_counter=c__Gammaproteobacteria--3:capture_domain_counter=d__Bacteria--3:capture_family_counter=f__Burkholderiaceae--3:capture_genus_counter=g__Acidovorax--3:capture_order_counter=o__Burkholderiales--3:capture_phylum_counter=p__Proteobacteria--3:capture_species_counter=s__Acidovorax sp004210805--3:evalue_avg=6.34e-78:evalue_max=1.12e-77:evalue_min=1.48e-78:evalue_std=6.873077913133243e-78:evalue_sum=1.268e-77:gapopen_avg=0.0:gapopen_max=0.0:gapopen_min=0.0:gapopen_std=0.0:gapopen_sum=0.0:gtdb_class_counter=c__Gammaproteobacteria--1:gtdb_domain_counter=d__Bacteria--1:gtdb_family_counter=f__Burkholderiaceae--1:gtdb_genus_counter=g__Acidovorax--1:gtdb_order_counter=o__Burkholderiales--1:gtdb_phylum_counter=p__Proteobacteria--1:gtdb_species_counter=s__Acidovorax sp004210805--1:heptad_counter=MCP-36H--4:lbd_counter=:lca_tree=s__Acidovorax sp004210805:length_avg=137.5:length_max=138.0:length_min=137.0:length_std=0.7071067811865476:length_sum=275.0:mismatch_avg=4.0:mismatch_max=5.0:mismatch_min=3.0:mismatch_std=1.4142135623730951:mismatch_sum=8.0:name=N1228056:qcovhsp_avg=98.94999999999999:qcovhsp_max=99.3:qcovhsp_min=98.6:qcovhsp_std=0.4949747468305853:qcovhsp_sum=197.89999999999998:qend_avg=138.0:qend_max=138.0:qend_min=138.0:qend_std=0.0:qend_sum=276.0:qstart_avg=1.5:qstart_max=2.0:qstart_min=1.0:qstart_std=0.7071067811865476:qstart_sum=3.0:ref_name_counter=RS_GCF_000204195.1_protein.faa_NZ_AFBG01000018.1_713@PF00015_full_PFAM.318.505--2:scovhsp_avg=73.55:scovhsp_max=73.8:scovhsp_min=73.3:scovhsp_std=0.3535533905932738:scovhsp_sum=147.1:send_avg=144.0:send_max=144.0:send_min=144.0:send_std=0.0:send_sum=288.0:sstart_avg=7.5:sstart_max=8.0:sstart_min=7.0:sstart_std=0.7071067811865476:sstart_sum=15.0],RS_GCF_000204195.1_protein.faa_NZ_AFBG01000018.1_713@PF00015_full_PFAM.318.505:0.00372466[&&NHX:Type=GTDB:gtdb_class=c__Gammaproteobacteria:gtdb_domain=d__Bacteria:gtdb_family=f__Burkholderiaceae:gtdb_genus=g__Acidovorax:gtdb_order=o__Burkholderiales:gtdb_phylum=p__Proteobacteria:gtdb_species=s__Acidovorax radicis:heptad=MCP-36H:species=d__Bacteria_p__Proteobacteria_c__Gammaproteobacteria_o__Burkholderiales_f__Burkholderiaceae_g__Acidovorax_s__Acidovorax radicis])0.009:0.0116487[&&NHX:Sample_counter=rhizpot1--2||rhizpot3--1:Type_counter=GTDB--2||capture--3:besthit_avg=97.1:besthit_max=97.8:besthit_min=96.4:besthit_std=0.9899494936611605:besthit_sum=194.2:bitscore_avg=230.0:bitscore_max=231.0:bitscore_min=229.0:bitscore_std=1.4142135623730951:bitscore_sum=460.0:capture_class_counter=c__Gammaproteobacteria--3:capture_domain_counter=d__Bacteria--3:capture_family_counter=f__Burkholderiaceae--3:capture_genus_counter=g__Acidovorax--3:capture_order_counter=o__Burkholderiales--3:capture_phylum_counter=p__Proteobacteria--3:capture_species_counter=s__Acidovorax sp004210805--3:evalue_avg=6.34e-78:evalue_max=1.12e-77:evalue_min=1.48e-78:evalue_std=6.873077913133243e-78:evalue_sum=1.268e-77:gapopen_avg=0.0:gapopen_max=0.0:gapopen_min=0.0:gapopen_std=0.0:gapopen_sum=0.0:gtdb_class_counter=c__Gammaproteobacteria--2:gtdb_domain_counter=d__Bacteria--2:gtdb_family_counter=f__Burkholderiaceae--2:gtdb_genus_counter=g__Acidovorax--2:gtdb_order_counter=o__Burkholderiales--2:gtdb_phylum_counter=p__Proteobacteria--2:gtdb_species_counter=s__Acidovorax radicis--1||s__Acidovorax sp004210805--1:heptad_counter=MCP-36H--5:lbd_counter=:lca_tree=g__Acidovorax:length_avg=137.5:length_max=138.0:length_min=137.0:length_std=0.7071067811865476:length_sum=275.0:mismatch_avg=4.0:mismatch_max=5.0:mismatch_min=3.0:mismatch_std=1.4142135623730951:mismatch_sum=8.0:name=N1228058:qcovhsp_avg=98.94999999999999:qcovhsp_max=99.3:qcovhsp_min=98.6:qcovhsp_std=0.4949747468305853:qcovhsp_sum=197.89999999999998:qend_avg=138.0:qend_max=138.0:qend_min=138.0:qend_std=0.0:qend_sum=276.0:qstart_avg=1.5:qstart_max=2.0:qstart_min=1.0:qstart_std=0.7071067811865476:qstart_sum=3.0:ref_name_counter=RS_GCF_000204195.1_protein.faa_NZ_AFBG01000018.1_713@PF00015_full_PFAM.318.505--2:scovhsp_avg=73.55:scovhsp_max=73.8:scovhsp_min=73.3:scovhsp_std=0.3535533905932738:scovhsp_sum=147.1:send_avg=144.0:send_max=144.0:send_min=144.0:send_std=0.0:send_sum=288.0:sstart_avg=7.5:sstart_max=8.0:sstart_min=7.0:sstart_std=0.7071067811865476:sstart_sum=15.0],f0393a07-a400-4396-a5e4-cee6e3b8efdf_4@MCPsignal.55.147:5e-09[&&NHX:Sample=rhiztom1:Type=capture:besthit=82.6:bitscore=133.0:capture_class=c__Gammaproteobacteria:capture_domain=d__Bacteria:capture_family=f__Burkholderiaceae:capture_genus=g__Aquabacterium:capture_order=o__Burkholderiales:capture_phylum=p__Proteobacteria:capture_species=s__Aquabacterium fontiphilum:evalue=1.58e-40:gapopen=0.0:heptad=MCP-36H:length=92.0:mismatch=16.0:qcovhsp=100.0:qend=92.0:qstart=1.0:ref_name=RS_GCF_003097105.1_protein.faa_NZ_QEOJ01000004.1_79@PF00015_full_PFAM.316.500:scovhsp=50.0:send=160.0:sstart=69.0])0:1.8e-08[&&NHX:Sample_counter=rhizpot1--2||rhizpot3--1||rhiztom1--1:Type_counter=GTDB--2||capture--4:besthit_avg=92.26666666666665:besthit_max=97.8:besthit_min=82.6:besthit_std=8.400793613304245:besthit_sum=276.79999999999995:bitscore_avg=197.66666666666666:bitscore_max=231.0:bitscore_min=133.0:bitscore_std=56.01190349678659:bitscore_sum=593.0:capture_class_counter=c__Gammaproteobacteria--4:capture_domain_counter=d__Bacteria--4:capture_family_counter=f__Burkholderiaceae--4:capture_genus_counter=g__Acidovorax--3||g__Aquabacterium--1:capture_order_counter=o__Burkholderiales--4:capture_phylum_counter=p__Proteobacteria--4:capture_species_counter=s__Acidovorax sp004210805--3||s__Aquabacterium fontiphilum--1:evalue_avg=5.266666666666667e-41:evalue_max=1.58e-40:evalue_min=1.48e-78:evalue_std=9.122134253196086e-41:evalue_sum=1.58e-40:gapopen_avg=0.0:gapopen_max=0.0:gapopen_min=0.0:gapopen_std=0.0:gapopen_sum=0.0:gtdb_class_counter=c__Gammaproteobacteria--2:gtdb_domain_counter=d__Bacteria--2:gtdb_family_counter=f__Burkholderiaceae--2:gtdb_genus_counter=g__Acidovorax--2:gtdb_order_counter=o__Burkholderiales--2:gtdb_phylum_counter=p__Proteobacteria--2:gtdb_species_counter=s__Acidovorax radicis--1||s__Acidovorax sp004210805--1:heptad_counter=MCP-36H--6:lbd_counter=:lca_tree=g__Acidovorax:length_avg=122.33333333333333:length_max=138.0:length_min=92.0:length_std=26.27419519858474:length_sum=367.0:mismatch_avg=8.0:mismatch_max=16.0:mismatch_min=3.0:mismatch_std=7.0:mismatch_sum=24.0:name=N1228060:qcovhsp_avg=99.3:qcovhsp_max=100.0:qcovhsp_min=98.6:qcovhsp_std=0.7000000000000028:qcovhsp_sum=297.9:qend_avg=122.66666666666667:qend_max=138.0:qend_min=92.0:qend_std=26.558112382722783:qend_sum=368.0:qstart_avg=1.3333333333333333:qstart_max=2.0:qstart_min=1.0:qstart_std=0.5773502691896257:qstart_sum=4.0:ref_name_counter=RS_GCF_000204195.1_protein.faa_NZ_AFBG01000018.1_713@PF00015_full_PFAM.318.505--2||RS_GCF_003097105.1_protein.faa_NZ_QEOJ01000004.1_79@PF00015_full_PFAM.316.500--1:scovhsp_avg=65.7:scovhsp_max=73.8:scovhsp_min=50.0:scovhsp_std=13.5988970140964:scovhsp_sum=197.1:send_avg=149.33333333333334:send_max=160.0:send_min=144.0:send_std=9.237604307034012:send_sum=448.0:sstart_avg=28.0:sstart_max=69.0:sstart_min=7.0:sstart_std=35.510561809129406:sstart_sum=84.0])0.423:1.8e-08[&&NHX:Sample_counter=rhizpot1--2||rhizpot3--1||rhiztom1--2:Type_counter=GTDB--2||capture--5:besthit_avg=90.35:besthit_max=97.8:besthit_min=82.6:besthit_std=7.857692621459139:besthit_sum=361.4:bitscore_avg=186.0:bitscore_max=231.0:bitscore_min=133.0:bitscore_std=51.34199061197374:bitscore_sum=744.0:capture_class_counter=c__Gammaproteobacteria--5:capture_domain_counter=d__Bacteria--5:capture_family_counter=f__Burkholderiaceae--5:capture_genus_counter=g__Acidovorax--4||g__Aquabacterium--1:capture_order_counter=o__Burkholderiales--5:capture_phylum_counter=p__Proteobacteria--5:capture_species_counter=s__Acidovorax radicis--1||s__Acidovorax sp004210805--3||s__Aquabacterium fontiphilum--1:evalue_avg=3.950000335e-41:evalue_max=1.58e-40:evalue_min=1.48e-78:evalue_std=7.899999776666692e-41:evalue_sum=1.580000134e-40:gapopen_avg=0.0:gapopen_max=0.0:gapopen_min=0.0:gapopen_std=0.0:gapopen_sum=0.0:gtdb_class_counter=c__Gammaproteobacteria--2:gtdb_domain_counter=d__Bacteria--2:gtdb_family_counter=f__Burkholderiaceae--2:gtdb_genus_counter=g__Acidovorax--2:gtdb_order_counter=o__Burkholderiales--2:gtdb_phylum_counter=p__Proteobacteria--2:gtdb_species_counter=s__Acidovorax radicis--1||s__Acidovorax sp004210805--1:heptad_counter=MCP-36H--7:lbd_counter=:lca_tree=g__Acidovorax:length_avg=117.75:length_max=138.0:length_min=92.0:length_std=23.32916629457641:length_sum=471.0:mismatch_avg=10.0:mismatch_max=16.0:mismatch_min=3.0:mismatch_std=6.97614984548545:mismatch_sum=40.0:name=N1228061:qcovhsp_avg=99.47500000000001:qcovhsp_max=100.0:qcovhsp_min=98.6:qcovhsp_std=0.6701989754294394:qcovhsp_sum=397.90000000000003:qend_avg=118.0:qend_max=138.0:qend_min=92.0:qend_std=23.607908279501032:qend_sum=472.0:qstart_avg=1.25:qstart_max=2.0:qstart_min=1.0:qstart_std=0.5:qstart_sum=5.0:ref_name_counter=RS_GCF_000204195.1_protein.faa_NZ_AFBG01000018.1_713@PF00015_full_PFAM.318.505--2||RS_GCF_003097105.1_protein.faa_NZ_QEOJ01000004.1_79@PF00015_full_PFAM.316.500--2:scovhsp_avg=63.400000000000006:scovhsp_max=73.8:scovhsp_min=50.0:scovhsp_std=12.018596701223759:scovhsp_sum=253.60000000000002:send_avg=152.0:send_max=160.0:send_min=144.0:send_std=9.237604307034012:send_sum=608.0:sstart_avg=35.25:sstart_max=69.0:sstart_min=7.0:sstart_std=32.41784488004511:sstart_sum=141.0])0.756:0.00579261[&&NHX:Sample_counter=rhizpot1--2||rhizpot3--1||rhiztom1--5||rhiztom3--1:Type_counter=GTDB--2||capture--9:besthit_avg=90.35:besthit_max=97.8:besthit_min=82.6:besthit_std=7.857692621459139:besthit_sum=361.4:bitscore_avg=186.0:bitscore_max=231.0:bitscore_min=133.0:bitscore_std=51.34199061197374:bitscore_sum=744.0:capture_class_counter=c__Gammaproteobacteria--9:capture_domain_counter=d__Bacteria--9:capture_family_counter=f__Burkholderiaceae--9:capture_genus_counter=g__Acidovorax--8||g__Aquabacterium--1:capture_order_counter=o__Burkholderiales--9:capture_phylum_counter=p__Proteobacteria--9:capture_species_counter=s__Acidovorax radicis--5||s__Acidovorax sp004210805--3||s__Aquabacterium fontiphilum--1:evalue_avg=3.950000335e-41:evalue_max=1.58e-40:evalue_min=1.48e-78:evalue_std=7.899999776666692e-41:evalue_sum=1.580000134e-40:gapopen_avg=0.0:gapopen_max=0.0:gapopen_min=0.0:gapopen_std=0.0:gapopen_sum=0.0:gtdb_class_counter=c__Gammaproteobacteria--2:gtdb_domain_counter=d__Bacteria--2:gtdb_family_counter=f__Burkholderiaceae--2:gtdb_genus_counter=g__Acidovorax--2:gtdb_order_counter=o__Burkholderiales--2:gtdb_phylum_counter=p__Proteobacteria--2:gtdb_species_counter=s__Acidovorax radicis--1||s__Acidovorax sp004210805--1:heptad_counter=MCP-36H--11:lbd_counter=:lca_tree=g__Acidovorax:length_avg=117.75:length_max=138.0:length_min=92.0:length_std=23.32916629457641:length_sum=471.0:mismatch_avg=10.0:mismatch_max=16.0:mismatch_min=3.0:mismatch_std=6.97614984548545:mismatch_sum=40.0:name=N1228062:qcovhsp_avg=99.47500000000001:qcovhsp_max=100.0:qcovhsp_min=98.6:qcovhsp_std=0.6701989754294394:qcovhsp_sum=397.90000000000003:qend_avg=118.0:qend_max=138.0:qend_min=92.0:qend_std=23.607908279501032:qend_sum=472.0:qstart_avg=1.25:qstart_max=2.0:qstart_min=1.0:qstart_std=0.5:qstart_sum=5.0:ref_name_counter=RS_GCF_000204195.1_protein.faa_NZ_AFBG01000018.1_713@PF00015_full_PFAM.318.505--2||RS_GCF_003097105.1_protein.faa_NZ_QEOJ01000004.1_79@PF00015_full_PFAM.316.500--2:scovhsp_avg=63.400000000000006:scovhsp_max=73.8:scovhsp_min=50.0:scovhsp_std=12.018596701223759:scovhsp_sum=253.60000000000002:send_avg=152.0:send_max=160.0:send_min=144.0:send_std=9.237604307034012:send_sum=608.0:sstart_avg=35.25:sstart_max=69.0:sstart_min=7.0:sstart_std=32.41784488004511:sstart_sum=141.0])0.821:0.00580072[&&NHX:Sample_counter=rhizpot1--2||rhizpot3--1||rhiztom1--5||rhiztom2--1||rhiztom3--1:Type_counter=GTDB--2||capture--10:besthit_avg=90.35:besthit_max=97.8:besthit_min=82.6:besthit_std=7.857692621459139:besthit_sum=361.4:bitscore_avg=186.0:bitscore_max=231.0:bitscore_min=133.0:bitscore_std=51.34199061197374:bitscore_sum=744.0:capture_class_counter=c__Gammaproteobacteria--10:capture_domain_counter=d__Bacteria--10:capture_family_counter=f__Burkholderiaceae--9||f__Casimicrobiaceae--1:capture_genus_counter=g__Acidovorax--8||g__Aquabacterium--1||g__CAIWHR01--1:capture_order_counter=o__Burkholderiales--10:capture_phylum_counter=p__Proteobacteria--10:capture_species_counter=s__Acidovorax radicis--5||s__Acidovorax sp004210805--3||s__Aquabacterium fontiphilum--1||s__CAIWHR01 sp903912485--1:evalue_avg=3.950000335e-41:evalue_max=1.58e-40:evalue_min=1.48e-78:evalue_std=7.899999776666692e-41:evalue_sum=1.580000134e-40:gapopen_avg=0.0:gapopen_max=0.0:gapopen_min=0.0:gapopen_std=0.0:gapopen_sum=0.0:gtdb_class_counter=c__Gammaproteobacteria--2:gtdb_domain_counter=d__Bacteria--2:gtdb_family_counter=f__Burkholderiaceae--2:gtdb_genus_counter=g__Acidovorax--2:gtdb_order_counter=o__Burkholderiales--2:gtdb_phylum_counter=p__Proteobacteria--2:gtdb_species_counter=s__Acidovorax radicis--1||s__Acidovorax sp004210805--1:heptad_counter=MCP-36H--12:lbd_counter=:lca_tree=g__Acidovorax:length_avg=117.75:length_max=138.0:length_min=92.0:length_std=23.32916629457641:length_sum=471.0:mismatch_avg=10.0:mismatch_max=16.0:mismatch_min=3.0:mismatch_std=6.97614984548545:mismatch_sum=40.0:name=N1228063:qcovhsp_avg=99.47500000000001:qcovhsp_max=100.0:qcovhsp_min=98.6:qcovhsp_std=0.6701989754294394:qcovhsp_sum=397.90000000000003:qend_avg=118.0:qend_max=138.0:qend_min=92.0:qend_std=23.607908279501032:qend_sum=472.0:qstart_avg=1.25:qstart_max=2.0:qstart_min=1.0:qstart_std=0.5:qstart_sum=5.0:ref_name_counter=RS_GCF_000204195.1_protein.faa_NZ_AFBG01000018.1_713@PF00015_full_PFAM.318.505--2||RS_GCF_003097105.1_protein.faa_NZ_QEOJ01000004.1_79@PF00015_full_PFAM.316.500--2:scovhsp_avg=63.400000000000006:scovhsp_max=73.8:scovhsp_min=50.0:scovhsp_std=12.018596701223759:scovhsp_sum=253.60000000000002:send_avg=152.0:send_max=160.0:send_min=144.0:send_std=9.237604307034012:send_sum=608.0:sstart_avg=35.25:sstart_max=69.0:sstart_min=7.0:sstart_std=32.41784488004511:sstart_sum=141.0])0:5e-09[&&NHX:Sample_counter=rhizpot1--2||rhizpot3--1||rhiztom1--5||rhiztom2--3||rhiztom3--7:Type_counter=GTDB--2||capture--18:besthit_avg=85.27999999999999:besthit_max=97.8:besthit_min=70.2:besthit_std=7.7143156965907655:besthit_sum=852.7999999999998:bitscore_avg=164.8:bitscore_max=231.0:bitscore_min=122.0:bitscore_std=36.532481741899524:bitscore_sum=1648.0:capture_class_counter=c__Alphaproteobacteria--3||c__Gammaproteobacteria--15:capture_domain_counter=d__Bacteria--18:capture_family_counter=f__Azospirillaceae--3||f__Burkholderiaceae--14||f__Casimicrobiaceae--1:capture_genus_counter=g__Acidovorax--11||g__Aquabacterium--1||g__CAIWHR01--1||g__Cupriavidus--1||g__Niveispirillum--3||g__Rubrivivax--1:capture_order_counter=o__Azospirillales--3||o__Burkholderiales--15:capture_phylum_counter=p__Proteobacteria--18:capture_species_counter=s__Acidovorax radicis--8||s__Acidovorax sp004210805--3||s__Aquabacterium fontiphilum--1||s__CAIWHR01 sp903912485--1||s__Cupriavidus pauculus_B--1||s__Niveispirillum sp009495745--3||s__Rubrivivax sp001295905--1:evalue_avg=4.410158000041778e-37:evalue_max=4.41e-36:evalue_min=1.48e-78:evalue_std=1.3945588974626727e-36:evalue_sum=4.410158000041778e-36:gapopen_avg=0.4:gapopen_max=3.0:gapopen_min=0.0:gapopen_std=0.966091783079296:gapopen_sum=4.0:gtdb_class_counter=c__Gammaproteobacteria--2:gtdb_domain_counter=d__Bacteria--2:gtdb_family_counter=f__Burkholderiaceae--2:gtdb_genus_counter=g__Acidovorax--2:gtdb_order_counter=o__Burkholderiales--2:gtdb_phylum_counter=p__Proteobacteria--2:gtdb_species_counter=s__Acidovorax radicis--1||s__Acidovorax sp004210805--1:heptad_counter=MCP-36H--20:lbd_counter=:lca_tree=g__Acidovorax:length_avg=113.5:length_max=141.0:length_min=92.0:length_std=18.428540666887084:length_sum=1135.0:mismatch_avg=16.0:mismatch_max=39.0:mismatch_min=3.0:mismatch_std=9.568466729604882:mismatch_sum=160.0:name=N1228064:qcovhsp_avg=99.7:qcovhsp_max=100.0:qcovhsp_min=98.6:qcovhsp_std=0.5120763831912429:qcovhsp_sum=997.0:qend_avg=113.4:qend_max=139.0:qend_min=92.0:qend_std=18.355743878506622:qend_sum=1134.0:qstart_avg=1.2:qstart_max=2.0:qstart_min=1.0:qstart_std=0.4216370213557839:qstart_sum=12.0:ref_name_counter=GB_GCA_001770955.1_protein.faa_MESL01000002.1_48@PF00015_full_PFAM.314.511--1||RS_GCF_000204195.1_protein.faa_NZ_AFBG01000018.1_713@PF00015_full_PFAM.318.505--3||RS_GCF_003097105.1_protein.faa_NZ_QEOJ01000004.1_79@PF00015_full_PFAM.316.500--6:scovhsp_avg=60.81999999999999:scovhsp_max=73.8:scovhsp_min=50.0:scovhsp_std=8.93964950841661:scovhsp_sum=608.1999999999999:send_avg=151.2:send_max=164.0:send_min=100.0:send_std=19.303425142244112:send_sum=1512.0:sstart_avg=38.8:sstart_max=69.0:sstart_min=7.0:sstart_std=24.39854276158494:sstart_sum=388.0],(5587e870-df36-4b89-a4a8-c42eb763671d_6@MCPsignal.742.897:5e-09[&&NHX:Sample=rhiztom3:Type=capture:capture_class=c__Gammaproteobacteria:capture_domain=d__Bacteria:capture_family=f__Burkholderiaceae:capture_genus=g__Acidovorax:capture_order=o__Burkholderiales:capture_phylum=p__Proteobacteria:capture_species=s__Acidovorax radicis:heptad=MCP-36H],(47eafd52-38ab-467d-a7e5-5c365f92db56_5@MCPsignal.24.177:0.00981216[&&NHX:Sample=rhiztom3:Type=capture:capture_class=c__Gammaproteobacteria:capture_domain=d__Bacteria:capture_family=f__Casimicrobiaceae:capture_genus=g__CAIWHR01:capture_order=o__Burkholderiales:capture_phylum=p__Proteobacteria:capture_species=s__CAIWHR01 sp903912485:heptad=MCP-36H],81d6f87f-3301-410a-a18e-c9cb4abfc7e2_6@MCPsignal.23.177:5e-09[&&NHX:Sample=rhiztom3:Type=capture:capture_class=c__Gammaproteobacteria:capture_domain=d__Bacteria:capture_family=f__Burkholderiaceae:capture_genus=g__Acidovorax:capture_order=o__Burkholderiales:capture_phylum=p__Proteobacteria:capture_species=s__Acidovorax radicis:heptad=MCP-36H])0.841:0.00486053[&&NHX:Sample_counter=rhiztom3--2:Type_counter=capture--2:capture_class_counter=c__Gammaproteobacteria--2:capture_domain_counter=d__Bacteria--2:capture_family_counter=f__Burkholderiaceae--1||f__Casimicrobiaceae--1:capture_genus_counter=g__Acidovorax--1||g__CAIWHR01--1:capture_order_counter=o__Burkholderiales--2:capture_phylum_counter=p__Proteobacteria--2:capture_species_counter=s__Acidovorax radicis--1||s__CAIWHR01 sp903912485--1:gtdb_class_counter=:gtdb_domain_counter=:gtdb_family_counter=:gtdb_genus_counter=:gtdb_order_counter=:gtdb_phylum_counter=:gtdb_species_counter=:heptad_counter=MCP-36H--2:lbd_counter=:name=N1228068:ref_name_counter=])0:5e-09[&&NHX:Sample_counter=rhiztom3--3:Type_counter=capture--3:capture_class_counter=c__Gammaproteobacteria--3:capture_domain_counter=d__Bacteria--3:capture_family_counter=f__Burkholderiaceae--2||f__Casimicrobiaceae--1:capture_genus_counter=g__Acidovorax--2||g__CAIWHR01--1:capture_order_counter=o__Burkholderiales--3:capture_phylum_counter=p__Proteobacteria--3:capture_species_counter=s__Acidovorax radicis--2||s__CAIWHR01 sp903912485--1:gtdb_class_counter=:gtdb_domain_counter=:gtdb_family_counter=:gtdb_genus_counter=:gtdb_order_counter=:gtdb_phylum_counter=:gtdb_species_counter=:heptad_counter=MCP-36H--3:lbd_counter=:name=N1228069:ref_name_counter=])0.227:5e-09[&&NHX:Sample_counter=rhizpot1--2||rhizpot3--1||rhiztom1--5||rhiztom2--3||rhiztom3--10:Type_counter=GTDB--2||capture--21:besthit_avg=85.27999999999999:besthit_max=97.8:besthit_min=70.2:besthit_std=7.7143156965907655:besthit_sum=852.7999999999998:bitscore_avg=164.8:bitscore_max=231.0:bitscore_min=122.0:bitscore_std=36.532481741899524:bitscore_sum=1648.0:capture_class_counter=c__Alphaproteobacteria--3||c__Gammaproteobacteria--18:capture_domain_counter=d__Bacteria--21:capture_family_counter=f__Azospirillaceae--3||f__Burkholderiaceae--16||f__Casimicrobiaceae--2:capture_genus_counter=g__Acidovorax--13||g__Aquabacterium--1||g__CAIWHR01--2||g__Cupriavidus--1||g__Niveispirillum--3||g__Rubrivivax--1:capture_order_counter=o__Azospirillales--3||o__Burkholderiales--18:capture_phylum_counter=p__Proteobacteria--21:capture_species_counter=s__Acidovorax radicis--10||s__Acidovorax sp004210805--3||s__Aquabacterium fontiphilum--1||s__CAIWHR01 sp903912485--2||s__Cupriavidus pauculus_B--1||s__Niveispirillum sp009495745--3||s__Rubrivivax sp001295905--1:evalue_avg=4.410158000041778e-37:evalue_max=4.41e-36:evalue_min=1.48e-78:evalue_std=1.3945588974626727e-36:evalue_sum=4.410158000041778e-36:gapopen_avg=0.4:gapopen_max=3.0:gapopen_min=0.0:gapopen_std=0.966091783079296:gapopen_sum=4.0:gtdb_class_counter=c__Gammaproteobacteria--2:gtdb_domain_counter=d__Bacteria--2:gtdb_family_counter=f__Burkholderiaceae--2:gtdb_genus_counter=g__Acidovorax--2:gtdb_order_counter=o__Burkholderiales--2:gtdb_phylum_counter=p__Proteobacteria--2:gtdb_species_counter=s__Acidovorax radicis--1||s__Acidovorax sp004210805--1:heptad_counter=MCP-36H--23:lbd_counter=:lca_tree=g__Acidovorax:length_avg=113.5:length_max=141.0:length_min=92.0:length_std=18.428540666887084:length_sum=1135.0:mismatch_avg=16.0:mismatch_max=39.0:mismatch_min=3.0:mismatch_std=9.568466729604882:mismatch_sum=160.0:name=N1228070:qcovhsp_avg=99.7:qcovhsp_max=100.0:qcovhsp_min=98.6:qcovhsp_std=0.5120763831912429:qcovhsp_sum=997.0:qend_avg=113.4:qend_max=139.0:qend_min=92.0:qend_std=18.355743878506622:qend_sum=1134.0:qstart_avg=1.2:qstart_max=2.0:qstart_min=1.0:qstart_std=0.4216370213557839:qstart_sum=12.0:ref_name_counter=GB_GCA_001770955.1_protein.faa_MESL01000002.1_48@PF00015_full_PFAM.314.511--1||RS_GCF_000204195.1_protein.faa_NZ_AFBG01000018.1_713@PF00015_full_PFAM.318.505--3||RS_GCF_003097105.1_protein.faa_NZ_QEOJ01000004.1_79@PF00015_full_PFAM.316.500--6:scovhsp_avg=60.81999999999999:scovhsp_max=73.8:scovhsp_min=50.0:scovhsp_std=8.93964950841661:scovhsp_sum=608.1999999999999:send_avg=151.2:send_max=164.0:send_min=100.0:send_std=19.303425142244112:send_sum=1512.0:sstart_avg=38.8:sstart_max=69.0:sstart_min=7.0:sstart_std=24.39854276158494:sstart_sum=388.0])0.385:5e-09[&&NHX:Sample_counter=rhizpot1--2||rhizpot3--1||rhiztom1--5||rhiztom2--4||rhiztom3--10:Type_counter=GTDB--2||capture--22:besthit_avg=86.36363636363636:besthit_max=97.8:besthit_min=70.2:besthit_std=8.153314997873286:besthit_sum=950.0:bitscore_avg=166.1818181818182:bitscore_max=231.0:bitscore_min=122.0:bitscore_std=34.95945703759766:bitscore_sum=1828.0:capture_class_counter=c__Alphaproteobacteria--3||c__Gammaproteobacteria--19:capture_domain_counter=d__Bacteria--22:capture_family_counter=f__Azospirillaceae--3||f__Burkholderiaceae--17||f__Casimicrobiaceae--2:capture_genus_counter=g__Acidovorax--13||g__Aquabacterium--1||g__CAIWHR01--2||g__Cupriavidus--1||g__Niveispirillum--3||g__Rubrivivax--2:capture_order_counter=o__Azospirillales--3||o__Burkholderiales--19:capture_phylum_counter=p__Proteobacteria--22:capture_species_counter=s__Acidovorax radicis--10||s__Acidovorax sp004210805--3||s__Aquabacterium fontiphilum--1||s__CAIWHR01 sp903912485--2||s__Cupriavidus pauculus_B--1||s__Niveispirillum sp009495745--3||s__Rubrivivax sp001295905--2:evalue_avg=4.009234545492526e-37:evalue_max=4.41e-36:evalue_min=1.48e-78:evalue_std=1.329660266552296e-36:evalue_sum=4.410158000041778e-36:gapopen_avg=0.36363636363636365:gapopen_max=3.0:gapopen_min=0.0:gapopen_std=0.9244162777371753:gapopen_sum=4.0:gtdb_class_counter=c__Gammaproteobacteria--2:gtdb_domain_counter=d__Bacteria--2:gtdb_family_counter=f__Burkholderiaceae--2:gtdb_genus_counter=g__Acidovorax--2:gtdb_order_counter=o__Burkholderiales--2:gtdb_phylum_counter=p__Proteobacteria--2:gtdb_species_counter=s__Acidovorax radicis--1||s__Acidovorax sp004210805--1:heptad_counter=MCP-36H--24:lbd_counter=:lca_tree=g__Acidovorax:length_avg=112.9090909090909:length_max=141.0:length_min=92.0:length_std=17.592353710942408:length_sum=1242.0:mismatch_avg=14.818181818181818:mismatch_max=39.0:mismatch_min=3.0:mismatch_std=9.887549563144365:mismatch_sum=163.0:name=N1228071:qcovhsp_avg=99.72727272727273:qcovhsp_max=100.0:qcovhsp_min=98.6:qcovhsp_std=0.4941475672122857:qcovhsp_sum=1097.0:qend_avg=112.81818181818181:qend_max=139.0:qend_min=92.0:qend_std=17.520377746031514:qend_sum=1241.0:qstart_avg=1.1818181818181819:qstart_max=2.0:qstart_min=1.0:qstart_std=0.40451991747794525:qstart_sum=13.0:ref_name_counter=GB_GCA_001770955.1_protein.faa_MESL01000002.1_48@PF00015_full_PFAM.314.511--1||RS_GCF_000204195.1_protein.faa_NZ_AFBG01000018.1_713@PF00015_full_PFAM.318.505--4||RS_GCF_003097105.1_protein.faa_NZ_QEOJ01000004.1_79@PF00015_full_PFAM.316.500--6:scovhsp_avg=60.49090909090909:scovhsp_max=73.8:scovhsp_min=50.0:scovhsp_std=8.550842595376732:scovhsp_sum=665.4:send_avg=147.72727272727272:send_max=164.0:send_min=100.0:send_std=21.63372787612393:send_sum=1625.0:sstart_avg=35.90909090909091:sstart_max=69.0:sstart_min=7.0:sstart_std=25.053760378252786:sstart_sum=395.0])0:5e-09[&&NHX:Sample_counter=rhizpot1--2||rhizpot3--1||rhiztom1--5||rhiztom2--6||rhiztom3--12:Type_counter=GTDB--2||capture--26:besthit_avg=87.73076923076923:besthit_max=97.9:besthit_min=70.2:besthit_std=8.228242482995647:besthit_sum=1140.5:bitscore_avg=164.46153846153845:bitscore_max=231.0:bitscore_min=122.0:bitscore_std=32.25320496895201:bitscore_sum=2138.0:capture_class_counter=c__Alphaproteobacteria--3||c__Gammaproteobacteria--23:capture_domain_counter=d__Bacteria--26:capture_family_counter=f__Azospirillaceae--3||f__Burkholderiaceae--20||f__Casimicrobiaceae--3:capture_genus_counter=g__Acidovorax--15||g__Aquabacterium--1||g__CAIWHR01--3||g__Cupriavidus--1||g__Niveispirillum--3||g__Rubrivivax--3:capture_order_counter=o__Azospirillales--3||o__Burkholderiales--23:capture_phylum_counter=p__Proteobacteria--26:capture_species_counter=s__Acidovorax radicis--12||s__Acidovorax sp004210805--3||s__Aquabacterium fontiphilum--1||s__CAIWHR01 sp903912485--3||s__Cupriavidus pauculus_B--1||s__Niveispirillum sp009495745--3||s__Rubrivivax sp001295905--3:evalue_avg=3.392429230833139e-37:evalue_max=4.41e-36:evalue_min=1.48e-78:evalue_std=1.2231102816779768e-36:evalue_sum=4.4101580000830804e-36:gapopen_avg=0.3076923076923077:gapopen_max=3.0:gapopen_min=0.0:gapopen_std=0.8548504142651104:gapopen_sum=4.0:gtdb_class_counter=c__Gammaproteobacteria--2:gtdb_domain_counter=d__Bacteria--2:gtdb_family_counter=f__Burkholderiaceae--2:gtdb_genus_counter=g__Acidovorax--2:gtdb_order_counter=o__Burkholderiales--2:gtdb_phylum_counter=p__Proteobacteria--2:gtdb_species_counter=s__Acidovorax radicis--1||s__Acidovorax sp004210805--1:heptad_counter=MCP-36H--28:lbd_counter=:lca_tree=g__Acidovorax:length_avg=110.07692307692308:length_max=141.0:length_min=92.0:length_std=17.485525149208122:length_sum=1431.0:mismatch_avg=13.23076923076923:mismatch_max=39.0:mismatch_min=2.0:mismatch_std=9.875507127517098:mismatch_sum=172.0:name=N1228072:qcovhsp_avg=99.76923076923077:qcovhsp_max=100.0:qcovhsp_min=98.6:qcovhsp_std=0.46257362546340763:qcovhsp_sum=1297.0:qend_avg=110.0:qend_max=139.0:qend_min=92.0:qend_std=17.411681902293836:qend_sum=1430.0:qstart_avg=1.1538461538461537:qstart_max=2.0:qstart_min=1.0:qstart_std=0.3755338080994054:qstart_sum=15.0:ref_name_counter=GB_GCA_001770955.1_protein.faa_MESL01000002.1_48@PF00015_full_PFAM.314.511--1||RS_GCF_000204195.1_protein.faa_NZ_AFBG01000018.1_713@PF00015_full_PFAM.318.505--6||RS_GCF_003097105.1_protein.faa_NZ_QEOJ01000004.1_79@PF00015_full_PFAM.316.500--6:scovhsp_avg=58.96153846153845:scovhsp_max=73.8:scovhsp_min=50.0:scovhsp_std=8.653182310720378:scovhsp_sum=766.4999999999999:send_avg=142.53846153846155:send_max=164.0:send_min=100.0:send_std=24.05415897724475:send_sum=1853.0:sstart_avg=33.53846153846154:sstart_max=69.0:sstart_min=7.0:sstart_std=24.22675994506689:sstart_sum=436.0])0:5e-09[&&NHX:Sample_counter=rhizpot1--4||rhizpot3--1||rhiztom1--7||rhiztom2--6||rhiztom3--18:Type_counter=GTDB--2||capture--36:besthit_avg=86.42941176470588:besthit_max=97.9:besthit_min=66.3:besthit_std=10.494151031996486:besthit_sum=1469.3:bitscore_avg=163.7058823529412:bitscore_max=231.0:bitscore_min=122.0:bitscore_std=28.135308568332675:bitscore_sum=2783.0:capture_class_counter=c__Alphaproteobacteria--3||c__Gammaproteobacteria--33:capture_domain_counter=d__Bacteria--36:capture_family_counter=f__Azospirillaceae--3||f__Burkholderiaceae--25||f__Casimicrobiaceae--8:capture_genus_counter=g__Acidovorax--16||g__Aquabacterium--2||g__CAIWHR01--8||g__Cupriavidus--1||g__Janthinobacterium--1||g__KK5--1||g__Niveispirillum--3||g__Rubrivivax--4:capture_order_counter=o__Azospirillales--3||o__Burkholderiales--33:capture_phylum_counter=p__Proteobacteria--36:capture_species_counter=s__Acidovorax radicis--13||s__Acidovorax sp004210805--3||s__Aquabacterium fontiphilum--1||s__Aquabacterium sp002339015--1||s__CAIWHR01 sp903912485--8||s__Cupriavidus pauculus_B--1||s__Janthinobacterium lividum_D--1||s__KK5 sp001984095--1||s__Niveispirillum sp009495745--3||s__Rubrivivax sp001295905--4:evalue_avg=2.594210588289341e-37:evalue_max=4.41e-36:evalue_min=1.48e-78:evalue_std=1.0695797120533276e-36:evalue_sum=4.41015800009188e-36:gapopen_avg=0.6470588235294118:gapopen_max=4.0:gapopen_min=0.0:gapopen_std=1.3200935795706035:gapopen_sum=11.0:gtdb_class_counter=c__Gammaproteobacteria--2:gtdb_domain_counter=d__Bacteria--2:gtdb_family_counter=f__Burkholderiaceae--2:gtdb_genus_counter=g__Acidovorax--2:gtdb_order_counter=o__Burkholderiales--2:gtdb_phylum_counter=p__Proteobacteria--2:gtdb_species_counter=s__Acidovorax radicis--1||s__Acidovorax sp004210805--1:heptad_counter=MCP-36H--38:lbd_counter=:lca_tree=g__Acidovorax:length_avg=114.23529411764706:length_max=161.0:length_min=92.0:length_std=23.604897298454578:length_sum=1942.0:mismatch_avg=15.117647058823529:mismatch_max=43.0:mismatch_min=2.0:mismatch_std=13.047424807893972:mismatch_sum=257.0:name=N1228073:qcovhsp_avg=99.82352941176471:qcovhsp_max=100.0:qcovhsp_min=98.6:qcovhsp_std=0.41311229067395694:qcovhsp_sum=1697.0:qend_avg=113.47058823529412:qend_max=155.0:qend_min=92.0:qend_std=22.14192191031196:qend_sum=1929.0:qstart_avg=1.1176470588235294:qstart_max=2.0:qstart_min=1.0:qstart_std=0.3321055820775357:qstart_sum=19.0:ref_name_counter=GB_GCA_001770955.1_protein.faa_MESL01000002.1_48@PF00015_full_PFAM.314.511--2||RS_GCF_000204195.1_protein.faa_NZ_AFBG01000018.1_713@PF00015_full_PFAM.318.505--8||RS_GCF_000238595.1_protein.faa_NZ_AGTS01000137.1_58@PF00015_full_PFAM.316.511--1||RS_GCF_003097105.1_protein.faa_NZ_QEOJ01000004.1_79@PF00015_full_PFAM.316.500--6:scovhsp_avg=60.311764705882354:scovhsp_max=79.0:scovhsp_min=50.0:scovhsp_std=10.525022705019524:scovhsp_sum=1025.3:send_avg=140.05882352941177:send_max=164.0:send_min=100.0:send_std=26.373449215629947:send_sum=2381.0:sstart_avg=27.647058823529413:sstart_max=69.0:sstart_min=7.0:sstart_std=23.680005216613097:sstart_sum=470.0])0:6e-09[&&NHX:Sample_counter=rhizpot1--4||rhizpot3--1||rhiztom1--7||rhiztom2--7||rhiztom3--18:Type_counter=GTDB--2||capture--37:besthit_avg=86.42941176470588:besthit_max=97.9:besthit_min=66.3:besthit_std=10.494151031996486:besthit_sum=1469.3:bitscore_avg=163.7058823529412:bitscore_max=231.0:bitscore_min=122.0:bitscore_std=28.135308568332675:bitscore_sum=2783.0:capture_class_counter=c__Alphaproteobacteria--3||c__Gammaproteobacteria--34:capture_domain_counter=d__Bacteria--37:capture_family_counter=f__Azospirillaceae--3||f__Burkholderiaceae--26||f__Casimicrobiaceae--8:capture_genus_counter=g__Acidovorax--17||g__Aquabacterium--2||g__CAIWHR01--8||g__Cupriavidus--1||g__Janthinobacterium--1||g__KK5--1||g__Niveispirillum--3||g__Rubrivivax--4:capture_order_counter=o__Azospirillales--3||o__Burkholderiales--34:capture_phylum_counter=p__Proteobacteria--37:capture_species_counter=s__Acidovorax radicis--14||s__Acidovorax sp004210805--3||s__Aquabacterium fontiphilum--1||s__Aquabacterium sp002339015--1||s__CAIWHR01 sp903912485--8||s__Cupriavidus pauculus_B--1||s__Janthinobacterium lividum_D--1||s__KK5 sp001984095--1||s__Niveispirillum sp009495745--3||s__Rubrivivax sp001295905--4:evalue_avg=2.594210588289341e-37:evalue_max=4.41e-36:evalue_min=1.48e-78:evalue_std=1.0695797120533276e-36:evalue_sum=4.41015800009188e-36:gapopen_avg=0.6470588235294118:gapopen_max=4.0:gapopen_min=0.0:gapopen_std=1.3200935795706035:gapopen_sum=11.0:gtdb_class_counter=c__Gammaproteobacteria--2:gtdb_domain_counter=d__Bacteria--2:gtdb_family_counter=f__Burkholderiaceae--2:gtdb_genus_counter=g__Acidovorax--2:gtdb_order_counter=o__Burkholderiales--2:gtdb_phylum_counter=p__Proteobacteria--2:gtdb_species_counter=s__Acidovorax radicis--1||s__Acidovorax sp004210805--1:heptad_counter=MCP-36H--39:lbd_counter=:lca_tree=g__Acidovorax:length_avg=114.23529411764706:length_max=161.0:length_min=92.0:length_std=23.604897298454578:length_sum=1942.0:mismatch_avg=15.117647058823529:mismatch_max=43.0:mismatch_min=2.0:mismatch_std=13.047424807893972:mismatch_sum=257.0:name=N1228074:qcovhsp_avg=99.82352941176471:qcovhsp_max=100.0:qcovhsp_min=98.6:qcovhsp_std=0.41311229067395694:qcovhsp_sum=1697.0:qend_avg=113.47058823529412:qend_max=155.0:qend_min=92.0:qend_std=22.141921910311964:qend_sum=1929.0:qstart_avg=1.1176470588235294:qstart_max=2.0:qstart_min=1.0:qstart_std=0.3321055820775357:qstart_sum=19.0:ref_name_counter=GB_GCA_001770955.1_protein.faa_MESL01000002.1_48@PF00015_full_PFAM.314.511--2||RS_GCF_000204195.1_protein.faa_NZ_AFBG01000018.1_713@PF00015_full_PFAM.318.505--8||RS_GCF_000238595.1_protein.faa_NZ_AGTS01000137.1_58@PF00015_full_PFAM.316.511--1||RS_GCF_003097105.1_protein.faa_NZ_QEOJ01000004.1_79@PF00015_full_PFAM.316.500--6:scovhsp_avg=60.311764705882354:scovhsp_max=79.0:scovhsp_min=50.0:scovhsp_std=10.525022705019524:scovhsp_sum=1025.3:send_avg=140.05882352941177:send_max=164.0:send_min=100.0:send_std=26.373449215629947:send_sum=2381.0:sstart_avg=27.647058823529413:sstart_max=69.0:sstart_min=7.0:sstart_std=23.680005216613097:sstart_sum=470.0])0:5e-09[&&NHX:Sample_counter=rhizpot1--4||rhizpot3--1||rhiztom1--8||rhiztom2--17||rhiztom3--21:Type_counter=GTDB--3||capture--51:besthit_avg=86.98695652173915:besthit_max=97.9:besthit_min=66.3:besthit_std=9.512733301299898:besthit_sum=2000.7000000000003:bitscore_avg=162.34782608695653:bitscore_max=231.0:bitscore_min=122.0:bitscore_std=26.55972462831676:bitscore_sum=3734.0:capture_class_counter=c__Alphaproteobacteria--6||c__Gammaproteobacteria--45:capture_domain_counter=d__Bacteria--51:capture_family_counter=f__Azospirillaceae--4||f__Burkholderiaceae--37||f__Casimicrobiaceae--8||f__Ferrovibrionaceae--1||f__Sneathiellaceae--1:capture_genus_counter=g__Acidovorax--21||g__Aquabacterium--3||g__CAIWHR01--8||g__Cupriavidus--1||g__Duganella--1||g__Ferrovibrio--1||g__Janthinobacterium--1||g__KK5--1||g__Niveispirillum--4||g__Rubrivivax--8||g__Sneathiella--1||g__Undibacterium--1:capture_order_counter=o__Azospirillales--4||o__Burkholderiales--45||o__Ferrovibrionales--1||o__Sneathiellales--1:capture_phylum_counter=p__Proteobacteria--51:capture_species_counter=s__Acidovorax radicis--17||s__Acidovorax sp001428665--1||s__Acidovorax sp004210805--3||s__Aquabacterium fontiphilum--1||s__Aquabacterium sp002339015--1||s__Aquabacterium sp005502875--1||s__CAIWHR01 sp903912485--8||s__Cupriavidus pauculus_B--1||s__Duganella aceris--1||s__Ferrovibrio sp018336035--1||s__Janthinobacterium lividum_D--1||s__KK5 sp001984095--1||s__Niveispirillum sp009495745--4||s__Rubrivivax sp001295905--8||s__Sneathiella chinensis--1||s__Undibacterium sp016196925--1:evalue_avg=1.9175982660835187e-37:evalue_max=4.41e-36:evalue_min=1.48e-78:evalue_std=9.195440572461615e-37:evalue_sum=4.4104760119920925e-36:gapopen_avg=0.5217391304347826:gapopen_max=4.0:gapopen_min=0.0:gapopen_std=1.1626601636447693:gapopen_sum=12.0:gtdb_class_counter=c__Gammaproteobacteria--3:gtdb_domain_counter=d__Bacteria--3:gtdb_family_counter=f__Burkholderiaceae--2||f__Enterobacteriaceae--1:gtdb_genus_counter=g__Acidovorax--2||g__Pantoea--1:gtdb_order_counter=o__Burkholderiales--2||o__Enterobacterales--1:gtdb_phylum_counter=p__Proteobacteria--3:gtdb_species_counter=s__Acidovorax radicis--1||s__Acidovorax sp004210805--1||s__Pantoea sp001485295--1:heptad_counter=MCP-36H--54:lbd_counter=:lca_tree=c__Gammaproteobacteria:length_avg=111.56521739130434:length_max=161.0:length_min=92.0:length_std=21.30690474290717:length_sum=2566.0:mismatch_avg=14.173913043478262:mismatch_max=43.0:mismatch_min=2.0:mismatch_std=11.629320991329095:mismatch_sum=326.0:name=N1228075:qcovhsp_avg=99.7913043478261:qcovhsp_max=100.0:qcovhsp_min=98.6:qcovhsp_std=0.41986257868526333:qcovhsp_sum=2295.2000000000003:qend_avg=111.04347826086956:qend_max=155.0:qend_min=92.0:qend_std=20.05328869167795:qend_sum=2554.0:qstart_avg=1.173913043478261:qstart_max=2.0:qstart_min=1.0:qstart_std=0.3875533878815898:qstart_sum=27.0:ref_name_counter=GB_GCA_001770955.1_protein.faa_MESL01000002.1_48@PF00015_full_PFAM.314.511--2||RS_GCF_000204195.1_protein.faa_NZ_AFBG01000018.1_713@PF00015_full_PFAM.318.505--10||RS_GCF_000238595.1_protein.faa_NZ_AGTS01000137.1_58@PF00015_full_PFAM.316.511--1||RS_GCF_003097105.1_protein.faa_NZ_QEOJ01000004.1_79@PF00015_full_PFAM.316.500--10:scovhsp_avg=59.23913043478261:scovhsp_max=79.0:scovhsp_min=50.0:scovhsp_std=9.5742428673088:scovhsp_sum=1362.5:send_avg=141.2173913043478:send_max=164.0:send_min=100.0:send_std=25.640799380779367:send_sum=3248.0:sstart_avg=31.26086956521739:sstart_max=69.0:sstart_min=7.0:sstart_std=24.863659847811384:sstart_sum=719.0])0:5e-09[&&NHX:Sample_counter=rhizpot1--4||rhizpot3--3||rhiztom1--8||rhiztom2--17||rhiztom3--22:Type_counter=GTDB--3||capture--54:besthit_avg=86.676:besthit_max=97.9:besthit_min=66.3:besthit_std=9.204178398966418:besthit_sum=2166.9:bitscore_avg=160.68:bitscore_max=231.0:bitscore_min=122.0:bitscore_std=26.36557098439807:bitscore_sum=4017.0:capture_class_counter=c__Alphaproteobacteria--6||c__Gammaproteobacteria--48:capture_domain_counter=d__Bacteria--54:capture_family_counter=f__Azospirillaceae--4||f__Burkholderiaceae--39||f__Casimicrobiaceae--8||f__Ferrovibrionaceae--1||f__Sneathiellaceae--1||f__Xanthomonadaceae--1:capture_genus_counter=g__Acidovorax--23||g__Aquabacterium--3||g__CAIWHR01--8||g__Cupriavidus--1||g__Duganella--1||g__Ferrovibrio--1||g__Janthinobacterium--1||g__KK5--1||g__Niveispirillum--4||g__Rubrivivax--8||g__Sneathiella--1||g__Undibacterium--1||g__VRTS01--1:capture_order_counter=o__Azospirillales--4||o__Burkholderiales--47||o__Ferrovibrionales--1||o__Sneathiellales--1||o__Xanthomonadales--1:capture_phylum_counter=p__Proteobacteria--54:capture_species_counter=s__Acidovorax radicis--18||s__Acidovorax sp001428665--2||s__Acidovorax sp004210805--3||s__Aquabacterium fontiphilum--1||s__Aquabacterium sp002339015--1||s__Aquabacterium sp005502875--1||s__CAIWHR01 sp903912485--8||s__Cupriavidus pauculus_B--1||s__Duganella aceris--1||s__Ferrovibrio sp018336035--1||s__Janthinobacterium lividum_D--1||s__KK5 sp001984095--1||s__Niveispirillum sp009495745--4||s__Rubrivivax sp001295905--8||s__Sneathiella chinensis--1||s__Undibacterium sp016196925--1||s__VRTS01 sp008017755--1:evalue_avg=1.7700704047970137e-37:evalue_max=4.41e-36:evalue_min=1.48e-78:evalue_std=8.818784143946054e-37:evalue_sum=4.4251760119925345e-36:gapopen_avg=0.48:gapopen_max=4.0:gapopen_min=0.0:gapopen_std=1.1224972160321824:gapopen_sum=12.0:gtdb_class_counter=c__Gammaproteobacteria--3:gtdb_domain_counter=d__Bacteria--3:gtdb_family_counter=f__Burkholderiaceae--2||f__Enterobacteriaceae--1:gtdb_genus_counter=g__Acidovorax--2||g__Pantoea--1:gtdb_order_counter=o__Burkholderiales--2||o__Enterobacterales--1:gtdb_phylum_counter=p__Proteobacteria--3:gtdb_species_counter=s__Acidovorax radicis--1||s__Acidovorax sp004210805--1||s__Pantoea sp001485295--1:heptad_counter=MCP-36H--57:lbd_counter=:lca_tree=c__Gammaproteobacteria:length_avg=110.56:length_max=161.0:length_min=92.0:length_std=20.792787210953705:length_sum=2764.0:mismatch_avg=14.36:mismatch_max=43.0:mismatch_min=2.0:mismatch_std=11.161242463692531:mismatch_sum=359.0:name=N1228076:qcovhsp_avg=99.80799999999999:qcovhsp_max=100.0:qcovhsp_min=98.6:qcovhsp_std=0.4061198509471496:qcovhsp_sum=2495.2:qend_avg=110.08:qend_max=155.0:qend_min=92.0:qend_std=19.591494753251133:qend_sum=2752.0:qstart_avg=1.16:qstart_max=2.0:qstart_min=1.0:qstart_std=0.37416573867739417:qstart_sum=29.0:ref_name_counter=GB_GCA_001770955.1_protein.faa_MESL01000002.1_48@PF00015_full_PFAM.314.511--2||RS_GCF_000204195.1_protein.faa_NZ_AFBG01000018.1_713@PF00015_full_PFAM.318.505--10||RS_GCF_000238595.1_protein.faa_NZ_AGTS01000137.1_58@PF00015_full_PFAM.316.511--1||RS_GCF_003097105.1_protein.faa_NZ_QEOJ01000004.1_79@PF00015_full_PFAM.316.500--12:scovhsp_avg=58.803999999999995:scovhsp_max=79.0:scovhsp_min=50.0:scovhsp_std=9.354075760508536:scovhsp_sum=1470.1:send_avg=142.72:send_max=164.0:send_min=100.0:send_std=25.094023192784373:send_sum=3568.0:sstart_avg=33.72:sstart_max=69.0:sstart_min=7.0:sstart_std=25.36158512396258:sstart_sum=843.0])0.461:5e-09[&&NHX:Sample_counter=rhizpot1--4||rhizpot3--4||rhiztom1--8||rhiztom2--20||rhiztom3--31:Type_counter=GTDB--3||capture--67:besthit_avg=86.60000000000001:besthit_max=97.9:besthit_min=66.3:besthit_std=8.84977183538997:besthit_sum=2338.2000000000003:bitscore_avg=162.40740740740742:bitscore_max=231.0:bitscore_min=122.0:bitscore_std=26.08456552071662:bitscore_sum=4385.0:capture_class_counter=c__Alphaproteobacteria--6||c__Gammaproteobacteria--61:capture_domain_counter=d__Bacteria--67:capture_family_counter=f__Azospirillaceae--4||f__Burkholderiaceae--51||f__Casimicrobiaceae--9||f__Ferrovibrionaceae--1||f__Sneathiellaceae--1||f__Xanthomonadaceae--1:capture_genus_counter=g__Acidovorax--34||g__Aquabacterium--3||g__Aquabacterium_A--1||g__CAIWHR01--9||g__Cupriavidus--1||g__Duganella--1||g__Ferrovibrio--1||g__Janthinobacterium--1||g__KK5--1||g__Niveispirillum--4||g__Rubrivivax--8||g__Sneathiella--1||g__Undibacterium--1||g__VRTS01--1:capture_order_counter=o__Azospirillales--4||o__Burkholderiales--60||o__Ferrovibrionales--1||o__Sneathiellales--1||o__Xanthomonadales--1:capture_phylum_counter=p__Proteobacteria--67:capture_species_counter=s__Acidovorax radicis--29||s__Acidovorax sp001428665--2||s__Acidovorax sp004210805--3||s__Aquabacterium fontiphilum--1||s__Aquabacterium sp002339015--1||s__Aquabacterium sp005502875--1||s__Aquabacterium_A sp016721465--1||s__CAIWHR01 sp903912485--9||s__Cupriavidus pauculus_B--1||s__Duganella aceris--1||s__Ferrovibrio sp018336035--1||s__Janthinobacterium lividum_D--1||s__KK5 sp001984095--1||s__Niveispirillum sp009495745--4||s__Rubrivivax sp001295905--8||s__Sneathiella chinensis--1||s__Undibacterium sp016196925--1||s__VRTS01 sp008017755--1:evalue_avg=1.6389540785157538e-37:evalue_max=4.41e-36:evalue_min=1.48e-78:evalue_std=8.485972631073968e-37:evalue_sum=4.425176011992535e-36:gapopen_avg=0.4444444444444444:gapopen_max=4.0:gapopen_min=0.0:gapopen_std=1.086041978694737:gapopen_sum=12.0:gtdb_class_counter=c__Gammaproteobacteria--3:gtdb_domain_counter=d__Bacteria--3:gtdb_family_counter=f__Burkholderiaceae--2||f__Enterobacteriaceae--1:gtdb_genus_counter=g__Acidovorax--2||g__Pantoea--1:gtdb_order_counter=o__Burkholderiales--2||o__Enterobacterales--1:gtdb_phylum_counter=p__Proteobacteria--3:gtdb_species_counter=s__Acidovorax radicis--1||s__Acidovorax sp004210805--1||s__Pantoea sp001485295--1:heptad_counter=MCP-36H--70:lbd_counter=TarH--1:lca_tree=c__Gammaproteobacteria:length_avg=111.66666666666667:length_max=161.0:length_min=92.0:length_std=20.37154878746336:length_sum=3015.0:mismatch_avg=14.62962962962963:mismatch_max=43.0:mismatch_min=2.0:mismatch_std=10.77085864782358:mismatch_sum=395.0:name=N1228077:qcovhsp_avg=99.7074074074074:qcovhsp_max=100.0:qcovhsp_min=97.7:qcovhsp_std=0.5717220451111691:qcovhsp_sum=2692.1:qend_avg=111.37037037037037:qend_max=155.0:qend_min=92.0:qend_std=19.389029705853588:qend_sum=3007.0:qstart_avg=1.2962962962962963:qstart_max=4.0:qstart_min=1.0:qstart_std=0.668800005452637:qstart_sum=35.0:ref_name_counter=GB_GCA_001770955.1_protein.faa_MESL01000002.1_48@PF00015_full_PFAM.314.511--2||RS_GCF_000204195.1_protein.faa_NZ_AFBG01000018.1_713@PF00015_full_PFAM.318.505--10||RS_GCF_000238595.1_protein.faa_NZ_AGTS01000137.1_58@PF00015_full_PFAM.316.511--1||RS_GCF_003097105.1_protein.faa_NZ_QEOJ01000004.1_79@PF00015_full_PFAM.316.500--14:scovhsp_avg=59.50000000000001:scovhsp_max=79.0:scovhsp_min=50.0:scovhsp_std=9.330759718430055:scovhsp_sum=1606.5000000000002:send_avg=144.0:send_max=164.0:send_min=100.0:send_std=24.5466588671139:send_sum=3888.0:sstart_avg=33.851851851851855:sstart_max=69.0:sstart_min=7.0:sstart_std=24.37164762541113:sstart_sum=914.0])0:5e-09[&&NHX:Sample_counter=rhizpot1--4||rhizpot3--4||rhiztom1--8||rhiztom2--20||rhiztom3--32:Type_counter=GTDB--3||capture--68:besthit_avg=86.60000000000001:besthit_max=97.9:besthit_min=66.3:besthit_std=8.84977183538997:besthit_sum=2338.2000000000003:bitscore_avg=162.40740740740742:bitscore_max=231.0:bitscore_min=122.0:bitscore_std=26.08456552071662:bitscore_sum=4385.0:capture_class_counter=c__Alphaproteobacteria--6||c__Gammaproteobacteria--62:capture_domain_counter=d__Bacteria--68:capture_family_counter=f__Azospirillaceae--4||f__Burkholderiaceae--52||f__Casimicrobiaceae--9||f__Ferrovibrionaceae--1||f__Sneathiellaceae--1||f__Xanthomonadaceae--1:capture_genus_counter=g__Acidovorax--34||g__Aquabacterium--3||g__Aquabacterium_A--1||g__CAIWHR01--9||g__Cupriavidus--1||g__Duganella--1||g__Ferrovibrio--1||g__Janthinobacterium--1||g__KK5--1||g__Niveispirillum--4||g__Rubrivivax--9||g__Sneathiella--1||g__Undibacterium--1||g__VRTS01--1:capture_order_counter=o__Azospirillales--4||o__Burkholderiales--61||o__Ferrovibrionales--1||o__Sneathiellales--1||o__Xanthomonadales--1:capture_phylum_counter=p__Proteobacteria--68:capture_species_counter=s__Acidovorax radicis--29||s__Acidovorax sp001428665--2||s__Acidovorax sp004210805--3||s__Aquabacterium fontiphilum--1||s__Aquabacterium sp002339015--1||s__Aquabacterium sp005502875--1||s__Aquabacterium_A sp016721465--1||s__CAIWHR01 sp903912485--9||s__Cupriavidus pauculus_B--1||s__Duganella aceris--1||s__Ferrovibrio sp018336035--1||s__Janthinobacterium lividum_D--1||s__KK5 sp001984095--1||s__Niveispirillum sp009495745--4||s__Rubrivivax sp001295905--9||s__Sneathiella chinensis--1||s__Undibacterium sp016196925--1||s__VRTS01 sp008017755--1:evalue_avg=1.6389540785157538e-37:evalue_max=4.41e-36:evalue_min=1.48e-78:evalue_std=8.485972631073968e-37:evalue_sum=4.425176011992535e-36:gapopen_avg=0.4444444444444444:gapopen_max=4.0:gapopen_min=0.0:gapopen_std=1.086041978694737:gapopen_sum=12.0:gtdb_class_counter=c__Gammaproteobacteria--3:gtdb_domain_counter=d__Bacteria--3:gtdb_family_counter=f__Burkholderiaceae--2||f__Enterobacteriaceae--1:gtdb_genus_counter=g__Acidovorax--2||g__Pantoea--1:gtdb_order_counter=o__Burkholderiales--2||o__Enterobacterales--1:gtdb_phylum_counter=p__Proteobacteria--3:gtdb_species_counter=s__Acidovorax radicis--1||s__Acidovorax sp004210805--1||s__Pantoea sp001485295--1:heptad_counter=MCP-36H--71:lbd_counter=TarH--1:lca_tree=c__Gammaproteobacteria:length_avg=111.66666666666667:length_max=161.0:length_min=92.0:length_std=20.37154878746336:length_sum=3015.0:mismatch_avg=14.62962962962963:mismatch_max=43.0:mismatch_min=2.0:mismatch_std=10.77085864782358:mismatch_sum=395.0:name=N1228078:qcovhsp_avg=99.7074074074074:qcovhsp_max=100.0:qcovhsp_min=97.7:qcovhsp_std=0.5717220451111691:qcovhsp_sum=2692.1:qend_avg=111.37037037037037:qend_max=155.0:qend_min=92.0:qend_std=19.389029705853588:qend_sum=3007.0:qstart_avg=1.2962962962962963:qstart_max=4.0:qstart_min=1.0:qstart_std=0.668800005452637:qstart_sum=35.0:ref_name_counter=GB_GCA_001770955.1_protein.faa_MESL01000002.1_48@PF00015_full_PFAM.314.511--2||RS_GCF_000204195.1_protein.faa_NZ_AFBG01000018.1_713@PF00015_full_PFAM.318.505--10||RS_GCF_000238595.1_protein.faa_NZ_AGTS01000137.1_58@PF00015_full_PFAM.316.511--1||RS_GCF_003097105.1_protein.faa_NZ_QEOJ01000004.1_79@PF00015_full_PFAM.316.500--14:scovhsp_avg=59.50000000000001:scovhsp_max=79.0:scovhsp_min=50.0:scovhsp_std=9.330759718430055:scovhsp_sum=1606.5000000000002:send_avg=144.0:send_max=164.0:send_min=100.0:send_std=24.5466588671139:send_sum=3888.0:sstart_avg=33.851851851851855:sstart_max=69.0:sstart_min=7.0:sstart_std=24.37164762541113:sstart_sum=914.0],ed5a9993-3cf4-48e1-a9e4-b3e66c7b5dc9_4@MCPsignal.24.143:5e-09[&&NHX:Sample=rhiztom2:Type=capture:besthit=86.6:bitscore=176.0:capture_class=c__Gammaproteobacteria:capture_domain=d__Bacteria:capture_family=f__Burkholderiaceae:capture_genus=g__Acidovorax:capture_order=o__Burkholderiales:capture_phylum=p__Proteobacteria:capture_species=s__Acidovorax radicis:evalue=6.62e-57:gapopen=0.0:heptad=MCP-36H:length=119.0:mismatch=16.0:qcovhsp=100.0:qend=119.0:qstart=1.0:ref_name=RS_GCF_003097105.1_protein.faa_NZ_QEOJ01000004.1_79@PF00015_full_PFAM.316.500:scovhsp=64.7:send=160.0:sstart=42.0])0.208:6e-09[&&NHX:Sample_counter=rhizpot1--4||rhizpot3--4||rhiztom1--8||rhiztom2--21||rhiztom3--32:Type_counter=GTDB--3||capture--69:besthit_avg=86.60000000000001:besthit_max=97.9:besthit_min=66.3:besthit_std=8.684340952414166:besthit_sum=2424.8:bitscore_avg=162.89285714285714:bitscore_max=231.0:bitscore_min=122.0:bitscore_std=25.7255303162619:bitscore_sum=4561.0:capture_class_counter=c__Alphaproteobacteria--6||c__Gammaproteobacteria--63:capture_domain_counter=d__Bacteria--69:capture_family_counter=f__Azospirillaceae--4||f__Burkholderiaceae--53||f__Casimicrobiaceae--9||f__Ferrovibrionaceae--1||f__Sneathiellaceae--1||f__Xanthomonadaceae--1:capture_genus_counter=g__Acidovorax--35||g__Aquabacterium--3||g__Aquabacterium_A--1||g__CAIWHR01--9||g__Cupriavidus--1||g__Duganella--1||g__Ferrovibrio--1||g__Janthinobacterium--1||g__KK5--1||g__Niveispirillum--4||g__Rubrivivax--9||g__Sneathiella--1||g__Undibacterium--1||g__VRTS01--1:capture_order_counter=o__Azospirillales--4||o__Burkholderiales--62||o__Ferrovibrionales--1||o__Sneathiellales--1||o__Xanthomonadales--1:capture_phylum_counter=p__Proteobacteria--69:capture_species_counter=s__Acidovorax radicis--30||s__Acidovorax sp001428665--2||s__Acidovorax sp004210805--3||s__Aquabacterium fontiphilum--1||s__Aquabacterium sp002339015--1||s__Aquabacterium sp005502875--1||s__Aquabacterium_A sp016721465--1||s__CAIWHR01 sp903912485--9||s__Cupriavidus pauculus_B--1||s__Duganella aceris--1||s__Ferrovibrio sp018336035--1||s__Janthinobacterium lividum_D--1||s__KK5 sp001984095--1||s__Niveispirillum sp009495745--4||s__Rubrivivax sp001295905--9||s__Sneathiella chinensis--1||s__Undibacterium sp016196925--1||s__VRTS01 sp008017755--1:evalue_avg=1.5804200042830485e-37:evalue_max=4.41e-36:evalue_min=1.48e-78:evalue_std=8.333100562728039e-37:evalue_sum=4.425176011992536e-36:gapopen_avg=0.42857142857142855:gapopen_max=4.0:gapopen_min=0.0:gapopen_std=1.0690449676496976:gapopen_sum=12.0:gtdb_class_counter=c__Gammaproteobacteria--3:gtdb_domain_counter=d__Bacteria--3:gtdb_family_counter=f__Burkholderiaceae--2||f__Enterobacteriaceae--1:gtdb_genus_counter=g__Acidovorax--2||g__Pantoea--1:gtdb_order_counter=o__Burkholderiales--2||o__Enterobacterales--1:gtdb_phylum_counter=p__Proteobacteria--3:gtdb_species_counter=s__Acidovorax radicis--1||s__Acidovorax sp004210805--1||s__Pantoea sp001485295--1:heptad_counter=MCP-36H--72:lbd_counter=TarH--1:lca_tree=c__Gammaproteobacteria:length_avg=111.92857142857143:length_max=161.0:length_min=92.0:length_std=20.038719134472256:length_sum=3134.0:mismatch_avg=14.678571428571429:mismatch_max=43.0:mismatch_min=2.0:mismatch_std=10.572688685086023:mismatch_sum=411.0:name=N1228080:qcovhsp_avg=99.71785714285716:qcovhsp_max=100.0:qcovhsp_min=97.7:qcovhsp_std=0.5637530135772766:qcovhsp_sum=2792.1000000000004:qend_avg=111.64285714285714:qend_max=155.0:qend_min=92.0:qend_std=19.081141136995637:qend_sum=3126.0:qstart_avg=1.2857142857142858:qstart_max=4.0:qstart_min=1.0:qstart_std=0.6586823467062358:qstart_sum=36.0:ref_name_counter=GB_GCA_001770955.1_protein.faa_MESL01000002.1_48@PF00015_full_PFAM.314.511--2||RS_GCF_000204195.1_protein.faa_NZ_AFBG01000018.1_713@PF00015_full_PFAM.318.505--10||RS_GCF_000238595.1_protein.faa_NZ_AGTS01000137.1_58@PF00015_full_PFAM.316.511--1||RS_GCF_003097105.1_protein.faa_NZ_QEOJ01000004.1_79@PF00015_full_PFAM.316.500--15:scovhsp_avg=59.68571428571429:scovhsp_max=79.0:scovhsp_min=50.0:scovhsp_std=9.208921370292659:scovhsp_sum=1671.2:send_avg=144.57142857142858:send_max=164.0:send_min=100.0:send_std=24.276842450472824:send_sum=4048.0:sstart_avg=34.142857142857146:sstart_max=69.0:sstart_min=7.0:sstart_std=23.96558378903394:sstart_sum=956.0],fb777909-d5db-49ac-a2f8-5d0e89ad26d6_1@MCPsignal.762.917:5e-09[&&NHX:Sample=rhiztom2:Type=capture:capture_class=c__Gammaproteobacteria:capture_domain=d__Bacteria:capture_family=f__Burkholderiaceae:capture_genus=g__Acidovorax:capture_order=o__Burkholderiales:capture_phylum=p__Proteobacteria:capture_species=s__Acidovorax radicis:heptad=MCP-36H])0.841:6e-09[&&NHX:Sample_counter=rhizpot1--4||rhizpot3--4||rhiztom1--8||rhiztom2--22||rhiztom3--32:Type_counter=GTDB--3||capture--70:besthit_avg=86.60000000000001:besthit_max=97.9:besthit_min=66.3:besthit_std=8.684340952414166:besthit_sum=2424.8:bitscore_avg=162.89285714285714:bitscore_max=231.0:bitscore_min=122.0:bitscore_std=25.7255303162619:bitscore_sum=4561.0:capture_class_counter=c__Alphaproteobacteria--6||c__Gammaproteobacteria--64:capture_domain_counter=d__Bacteria--70:capture_family_counter=f__Azospirillaceae--4||f__Burkholderiaceae--54||f__Casimicrobiaceae--9||f__Ferrovibrionaceae--1||f__Sneathiellaceae--1||f__Xanthomonadaceae--1:capture_genus_counter=g__Acidovorax--36||g__Aquabacterium--3||g__Aquabacterium_A--1||g__CAIWHR01--9||g__Cupriavidus--1||g__Duganella--1||g__Ferrovibrio--1||g__Janthinobacterium--1||g__KK5--1||g__Niveispirillum--4||g__Rubrivivax--9||g__Sneathiella--1||g__Undibacterium--1||g__VRTS01--1:capture_order_counter=o__Azospirillales--4||o__Burkholderiales--63||o__Ferrovibrionales--1||o__Sneathiellales--1||o__Xanthomonadales--1:capture_phylum_counter=p__Proteobacteria--70:capture_species_counter=s__Acidovorax radicis--31||s__Acidovorax sp001428665--2||s__Acidovorax sp004210805--3||s__Aquabacterium fontiphilum--1||s__Aquabacterium sp002339015--1||s__Aquabacterium sp005502875--1||s__Aquabacterium_A sp016721465--1||s__CAIWHR01 sp903912485--9||s__Cupriavidus pauculus_B--1||s__Duganella aceris--1||s__Ferrovibrio sp018336035--1||s__Janthinobacterium lividum_D--1||s__KK5 sp001984095--1||s__Niveispirillum sp009495745--4||s__Rubrivivax sp001295905--9||s__Sneathiella chinensis--1||s__Undibacterium sp016196925--1||s__VRTS01 sp008017755--1:evalue_avg=1.5804200042830485e-37:evalue_max=4.41e-36:evalue_min=1.48e-78:evalue_std=8.333100562728039e-37:evalue_sum=4.425176011992536e-36:gapopen_avg=0.42857142857142855:gapopen_max=4.0:gapopen_min=0.0:gapopen_std=1.0690449676496976:gapopen_sum=12.0:gtdb_class_counter=c__Gammaproteobacteria--3:gtdb_domain_counter=d__Bacteria--3:gtdb_family_counter=f__Burkholderiaceae--2||f__Enterobacteriaceae--1:gtdb_genus_counter=g__Acidovorax--2||g__Pantoea--1:gtdb_order_counter=o__Burkholderiales--2||o__Enterobacterales--1:gtdb_phylum_counter=p__Proteobacteria--3:gtdb_species_counter=s__Acidovorax radicis--1||s__Acidovorax sp004210805--1||s__Pantoea sp001485295--1:heptad_counter=MCP-36H--73:lbd_counter=TarH--1:lca_tree=c__Gammaproteobacteria:length_avg=111.92857142857143:length_max=161.0:length_min=92.0:length_std=20.038719134472256:length_sum=3134.0:mismatch_avg=14.678571428571429:mismatch_max=43.0:mismatch_min=2.0:mismatch_std=10.572688685086023:mismatch_sum=411.0:name=N1228082:qcovhsp_avg=99.71785714285716:qcovhsp_max=100.0:qcovhsp_min=97.7:qcovhsp_std=0.5637530135772766:qcovhsp_sum=2792.1000000000004:qend_avg=111.64285714285714:qend_max=155.0:qend_min=92.0:qend_std=19.081141136995637:qend_sum=3126.0:qstart_avg=1.2857142857142858:qstart_max=4.0:qstart_min=1.0:qstart_std=0.6586823467062358:qstart_sum=36.0:ref_name_counter=GB_GCA_001770955.1_protein.faa_MESL01000002.1_48@PF00015_full_PFAM.314.511--2||RS_GCF_000204195.1_protein.faa_NZ_AFBG01000018.1_713@PF00015_full_PFAM.318.505--10||RS_GCF_000238595.1_protein.faa_NZ_AGTS01000137.1_58@PF00015_full_PFAM.316.511--1||RS_GCF_003097105.1_protein.faa_NZ_QEOJ01000004.1_79@PF00015_full_PFAM.316.500--15:scovhsp_avg=59.68571428571429:scovhsp_max=79.0:scovhsp_min=50.0:scovhsp_std=9.208921370292659:scovhsp_sum=1671.2:send_avg=144.57142857142858:send_max=164.0:send_min=100.0:send_std=24.276842450472824:send_sum=4048.0:sstart_avg=34.142857142857146:sstart_max=69.0:sstart_min=7.0:sstart_std=23.96558378903394:sstart_sum=956.0],((540ce26a-9739-458b-add0-6b8dd5c316ca_1@MCPsignal.28.155:0.016167[&&NHX:Sample=rhiztom2:Type=capture:besthit=86.3:bitscore=184.0:capture_class=c__Gammaproteobacteria:capture_domain=d__Bacteria:capture_family=f__Burkholderiaceae:capture_genus=g__Acidovorax:capture_order=o__Burkholderiales:capture_phylum=p__Proteobacteria:capture_species=s__Acidovorax radicis:evalue=2.91e-60:gapopen=0.0:heptad=MCP-36H:length=124.0:mismatch=17.0:qcovhsp=97.6:qend=127.0:qstart=4.0:ref_name=RS_GCF_003097105.1_protein.faa_NZ_QEOJ01000004.1_79@PF00015_full_PFAM.316.500:scovhsp=67.4:send=160.0:sstart=37.0],eb00899f-d83e-43f7-9a0e-2aab18e102c4_4@MCPsignal.30.157:0.00421144[&&NHX:Sample=rhiztom3:Type=capture:besthit=86.5:bitscore=188.0:capture_class=c__Gammaproteobacteria:capture_domain=d__Bacteria:capture_family=f__Burkholderiaceae:capture_genus=g__Acidovorax:capture_order=o__Burkholderiales:capture_phylum=p__Proteobacteria:capture_species=s__Acidovorax radicis:evalue=1.25e-61:gapopen=0.0:heptad=MCP-36H:length=126.0:mismatch=17.0:qcovhsp=99.2:qend=127.0:qstart=2.0:ref_name=RS_GCF_003097105.1_protein.faa_NZ_QEOJ01000004.1_79@PF00015_full_PFAM.316.500:scovhsp=68.5:send=160.0:sstart=35.0])0.763:0.00626787[&&NHX:Sample_counter=rhiztom2--1||rhiztom3--1:Type_counter=capture--2:besthit_avg=86.4:besthit_max=86.5:besthit_min=86.3:besthit_std=0.14142135623731153:besthit_sum=172.8:bitscore_avg=186.0:bitscore_max=188.0:bitscore_min=184.0:bitscore_std=2.8284271247461903:bitscore_sum=372.0:capture_class_counter=c__Gammaproteobacteria--2:capture_domain_counter=d__Bacteria--2:capture_family_counter=f__Burkholderiaceae--2:capture_genus_counter=g__Acidovorax--2:capture_order_counter=o__Burkholderiales--2:capture_phylum_counter=p__Proteobacteria--2:capture_species_counter=s__Acidovorax radicis--2:evalue_avg=1.5175e-60:evalue_max=2.91e-60:evalue_min=1.25e-61:evalue_std=1.969292385604535e-60:evalue_sum=3.035e-60:gapopen_avg=0.0:gapopen_max=0.0:gapopen_min=0.0:gapopen_std=0.0:gapopen_sum=0.0:gtdb_class_counter=:gtdb_domain_counter=:gtdb_family_counter=:gtdb_genus_counter=:gtdb_order_counter=:gtdb_phylum_counter=:gtdb_species_counter=:heptad_counter=MCP-36H--2:lbd_counter=:length_avg=125.0:length_max=126.0:length_min=124.0:length_std=1.4142135623730951:length_sum=250.0:mismatch_avg=17.0:mismatch_max=17.0:mismatch_min=17.0:mismatch_std=0.0:mismatch_sum=34.0:name=N1228085:qcovhsp_avg=98.4:qcovhsp_max=99.2:qcovhsp_min=97.6:qcovhsp_std=1.131370849898482:qcovhsp_sum=196.8:qend_avg=127.0:qend_max=127.0:qend_min=127.0:qend_std=0.0:qend_sum=254.0:qstart_avg=3.0:qstart_max=4.0:qstart_min=2.0:qstart_std=1.4142135623730951:qstart_sum=6.0:ref_name_counter=RS_GCF_003097105.1_protein.faa_NZ_QEOJ01000004.1_79@PF00015_full_PFAM.316.500--2:scovhsp_avg=67.95:scovhsp_max=68.5:scovhsp_min=67.4:scovhsp_std=0.7778174593051983:scovhsp_sum=135.9:send_avg=160.0:send_max=160.0:send_min=160.0:send_std=0.0:send_sum=320.0:sstart_avg=36.0:sstart_max=37.0:sstart_min=35.0:sstart_std=1.4142135623730951:sstart_sum=72.0],((08afc8cc-ca1b-483f-8b62-16da0bbef732_1@MCPsignal.151.305:5e-09[&&NHX:Sample=rhiztom3:Type=capture:capture_class=c__Gammaproteobacteria:capture_domain=d__Bacteria:capture_family=f__Burkholderiaceae:capture_genus=g__Acidovorax:capture_order=o__Burkholderiales:capture_phylum=p__Proteobacteria:capture_species=s__Acidovorax radicis:heptad=MCP-36H],(fc61e758-6660-4885-aee1-2770175ea91b_6@MCPsignal.398.552:5e-09[&&NHX:Sample=rhiztom1:Type=capture:capture_class=c__Gammaproteobacteria:capture_domain=d__Bacteria:capture_family=f__Burkholderiaceae:capture_genus=g__Acidovorax:capture_order=o__Burkholderiales:capture_phylum=p__Proteobacteria:capture_species=s__Acidovorax radicis:heptad=MCP-36H],2c05491d-50e4-47a4-a647-bd5e10ab0077_6@MCPsignal.112.266:0.00977025[&&NHX:Sample=rhiztom3:Type=capture:capture_class=c__Gammaproteobacteria:capture_domain=d__Bacteria:capture_family=f__Casimicrobiaceae:capture_genus=g__CAIWHR01:capture_order=o__Burkholderiales:capture_phylum=p__Proteobacteria:capture_species=s__CAIWHR01 sp903912485:heptad=MCP-36H])0.919:0.00485899[&&NHX:Sample_counter=rhiztom1--1||rhiztom3--1:Type_counter=capture--2:capture_class_counter=c__Gammaproteobacteria--2:capture_domain_counter=d__Bacteria--2:capture_family_counter=f__Burkholderiaceae--1||f__Casimicrobiaceae--1:capture_genus_counter=g__Acidovorax--1||g__CAIWHR01--1:capture_order_counter=o__Burkholderiales--2:capture_phylum_counter=p__Proteobacteria--2:capture_species_counter=s__Acidovorax radicis--1||s__CAIWHR01 sp903912485--1:gtdb_class_counter=:gtdb_domain_counter=:gtdb_family_counter=:gtdb_genus_counter=:gtdb_order_counter=:gtdb_phylum_counter=:gtdb_species_counter=:heptad_counter=MCP-36H--2:lbd_counter=:name=N1228089:ref_name_counter=])0.919:0.00485757[&&NHX:Sample_counter=rhiztom1--1||rhiztom3--2:Type_counter=capture--3:capture_class_counter=c__Gammaproteobacteria--3:capture_domain_counter=d__Bacteria--3:capture_family_counter=f__Burkholderiaceae--2||f__Casimicrobiaceae--1:capture_genus_counter=g__Acidovorax--2||g__CAIWHR01--1:capture_order_counter=o__Burkholderiales--3:capture_phylum_counter=p__Proteobacteria--3:capture_species_counter=s__Acidovorax radicis--2||s__CAIWHR01 sp903912485--1:gtdb_class_counter=:gtdb_domain_counter=:gtdb_family_counter=:gtdb_genus_counter=:gtdb_order_counter=:gtdb_phylum_counter=:gtdb_species_counter=:heptad_counter=MCP-36H--3:lbd_counter=:name=N1228090:ref_name_counter=],((f0f3b8b2-6e74-4ee4-ad10-618e8ebdaf78_1@MCPsignal.29.170:0.0168525[&&NHX:Sample=rhiztom3:Type=capture:capture_class=c__Gammaproteobacteria:capture_domain=d__Bacteria:capture_family=f__Burkholderiaceae:capture_genus=g__Acidovorax:capture_order=o__Burkholderiales:capture_phylum=p__Proteobacteria:capture_species=s__Acidovorax radicis:heptad=MCP-36H],(RS_GCF_003097105.1_protein.faa_NZ_QEOJ01000016.1_30@PF00015_full_PFAM.313.505:5e-09[&&NHX:Type=GTDB:gtdb_class=c__Gammaproteobacteria:gtdb_domain=d__Bacteria:gtdb_family=f__Burkholderiaceae:gtdb_genus=g__Rhodoferax_B:gtdb_order=o__Burkholderiales:gtdb_phylum=p__Proteobacteria:gtdb_species=s__Rhodoferax_B sp003097105:heptad=MCP-36H:species=d__Bacteria_p__Proteobacteria_c__Gammaproteobacteria_o__Burkholderiales_f__Burkholderiaceae_g__Rhodoferax_B_s__Rhodoferax_B sp003097105],RS_GCF_900104385.1_protein.faa_NZ_FNJA01000013.1_30@PF00015_full_PFAM.317.505:0.00384931[&&NHX:Type=GTDB:gtdb_class=c__Gammaproteobacteria:gtdb_domain=d__Bacteria:gtdb_family=f__Burkholderiaceae:gtdb_genus=g__Rhodoferax_B:gtdb_order=o__Burkholderiales:gtdb_phylum=p__Proteobacteria:gtdb_species=s__Rhodoferax_B sp900104385:heptad=MCP-36H:species=d__Bacteria_p__Proteobacteria_c__Gammaproteobacteria_o__Burkholderiales_f__Burkholderiaceae_g__Rhodoferax_B_s__Rhodoferax_B sp900104385])1:0.0562193[&&NHX:Sample_counter=:Type_counter=GTDB--2:capture_class_counter=:capture_domain_counter=:capture_family_counter=:capture_genus_counter=:capture_order_counter=:capture_phylum_counter=:capture_species_counter=:evoltype=D:gtdb_class_counter=c__Gammaproteobacteria--2:gtdb_domain_counter=d__Bacteria--2:gtdb_family_counter=f__Burkholderiaceae--2:gtdb_genus_counter=g__Rhodoferax_B--2:gtdb_order_counter=o__Burkholderiales--2:gtdb_phylum_counter=p__Proteobacteria--2:gtdb_species_counter=s__Rhodoferax_B sp003097105--1||s__Rhodoferax_B sp900104385--1:heptad_counter=MCP-36H--2:lbd_counter=:lca=d__Bacteria:lca_tree=g__Rhodoferax_B:name=N1228094:ref_name_counter=])0.316:0.0058898[&&NHX:Sample_counter=rhiztom3--1:Type_counter=GTDB--2||capture--1:capture_class_counter=c__Gammaproteobacteria--1:capture_domain_counter=d__Bacteria--1:capture_family_counter=f__Burkholderiaceae--1:capture_genus_counter=g__Acidovorax--1:capture_order_counter=o__Burkholderiales--1:capture_phylum_counter=p__Proteobacteria--1:capture_species_counter=s__Acidovorax radicis--1:gtdb_class_counter=c__Gammaproteobacteria--2:gtdb_domain_counter=d__Bacteria--2:gtdb_family_counter=f__Burkholderiaceae--2:gtdb_genus_counter=g__Rhodoferax_B--2:gtdb_order_counter=o__Burkholderiales--2:gtdb_phylum_counter=p__Proteobacteria--2:gtdb_species_counter=s__Rhodoferax_B sp003097105--1||s__Rhodoferax_B sp900104385--1:heptad_counter=MCP-36H--3:lbd_counter=:lca_tree=g__Rhodoferax_B:name=N1228095:ref_name_counter=],d96da1ce-33bd-47d3-9bc9-492ddae4d4f0_5@MCPsignal.629.723:5e-09[&&NHX:Sample=rhiztom3:Type=capture:besthit=84.0:bitscore=137.0:capture_class=c__Gammaproteobacteria:capture_domain=d__Bacteria:capture_family=f__Enterobacteriaceae:capture_genus=g__Kosakonia:capture_order=o__Enterobacterales:capture_phylum=p__Proteobacteria:capture_species=s__Kosakonia sacchari_B:evalue=5.23e-42:gapopen=0.0:heptad=MCP-36H:length=94.0:mismatch=15.0:qcovhsp=100.0:qend=94.0:qstart=1.0:ref_name=RS_GCF_003097105.1_protein.faa_NZ_QEOJ01000004.1_79@PF00015_full_PFAM.316.500:scovhsp=51.1:send=160.0:sstart=67.0])0:1.3e-08[&&NHX:Sample_counter=rhiztom3--2:Type_counter=GTDB--2||capture--2:besthit_avg=84.0:besthit_max=84.0:besthit_min=84.0:besthit_std=0:besthit_sum=84.0:bitscore_avg=137.0:bitscore_max=137.0:bitscore_min=137.0:bitscore_std=0:bitscore_sum=137.0:capture_class_counter=c__Gammaproteobacteria--2:capture_domain_counter=d__Bacteria--2:capture_family_counter=f__Burkholderiaceae--1||f__Enterobacteriaceae--1:capture_genus_counter=g__Acidovorax--1||g__Kosakonia--1:capture_order_counter=o__Burkholderiales--1||o__Enterobacterales--1:capture_phylum_counter=p__Proteobacteria--2:capture_species_counter=s__Acidovorax radicis--1||s__Kosakonia sacchari_B--1:evalue_avg=5.23e-42:evalue_max=5.23e-42:evalue_min=5.23e-42:evalue_std=0:evalue_sum=5.23e-42:gapopen_avg=0.0:gapopen_max=0.0:gapopen_min=0.0:gapopen_std=0:gapopen_sum=0.0:gtdb_class_counter=c__Gammaproteobacteria--2:gtdb_domain_counter=d__Bacteria--2:gtdb_family_counter=f__Burkholderiaceae--2:gtdb_genus_counter=g__Rhodoferax_B--2:gtdb_order_counter=o__Burkholderiales--2:gtdb_phylum_counter=p__Proteobacteria--2:gtdb_species_counter=s__Rhodoferax_B sp003097105--1||s__Rhodoferax_B sp900104385--1:heptad_counter=MCP-36H--4:lbd_counter=:lca_tree=g__Rhodoferax_B:length_avg=94.0:length_max=94.0:length_min=94.0:length_std=0:length_sum=94.0:mismatch_avg=15.0:mismatch_max=15.0:mismatch_min=15.0:mismatch_std=0:mismatch_sum=15.0:name=N1228097:qcovhsp_avg=100.0:qcovhsp_max=100.0:qcovhsp_min=100.0:qcovhsp_std=0:qcovhsp_sum=100.0:qend_avg=94.0:qend_max=94.0:qend_min=94.0:qend_std=0:qend_sum=94.0:qstart_avg=1.0:qstart_max=1.0:qstart_min=1.0:qstart_std=0:qstart_sum=1.0:ref_name_counter=RS_GCF_003097105.1_protein.faa_NZ_QEOJ01000004.1_79@PF00015_full_PFAM.316.500--1:scovhsp_avg=51.1:scovhsp_max=51.1:scovhsp_min=51.1:scovhsp_std=0:scovhsp_sum=51.1:send_avg=160.0:send_max=160.0:send_min=160.0:send_std=0:send_sum=160.0:sstart_avg=67.0:sstart_max=67.0:sstart_min=67.0:sstart_std=0:sstart_sum=67.0])0:5e-09[&&NHX:Sample_counter=rhiztom1--1||rhiztom3--4:Type_counter=GTDB--2||capture--5:besthit_avg=84.0:besthit_max=84.0:besthit_min=84.0:besthit_std=0:besthit_sum=84.0:bitscore_avg=137.0:bitscore_max=137.0:bitscore_min=137.0:bitscore_std=0:bitscore_sum=137.0:capture_class_counter=c__Gammaproteobacteria--5:capture_domain_counter=d__Bacteria--5:capture_family_counter=f__Burkholderiaceae--3||f__Casimicrobiaceae--1||f__Enterobacteriaceae--1:capture_genus_counter=g__Acidovorax--3||g__CAIWHR01--1||g__Kosakonia--1:capture_order_counter=o__Burkholderiales--4||o__Enterobacterales--1:capture_phylum_counter=p__Proteobacteria--5:capture_species_counter=s__Acidovorax radicis--3||s__CAIWHR01 sp903912485--1||s__Kosakonia sacchari_B--1:evalue_avg=5.23e-42:evalue_max=5.23e-42:evalue_min=5.23e-42:evalue_std=0:evalue_sum=5.23e-42:gapopen_avg=0.0:gapopen_max=0.0:gapopen_min=0.0:gapopen_std=0:gapopen_sum=0.0:gtdb_class_counter=c__Gammaproteobacteria--2:gtdb_domain_counter=d__Bacteria--2:gtdb_family_counter=f__Burkholderiaceae--2:gtdb_genus_counter=g__Rhodoferax_B--2:gtdb_order_counter=o__Burkholderiales--2:gtdb_phylum_counter=p__Proteobacteria--2:gtdb_species_counter=s__Rhodoferax_B sp003097105--1||s__Rhodoferax_B sp900104385--1:heptad_counter=MCP-36H--7:lbd_counter=:lca_tree=g__Rhodoferax_B:length_avg=94.0:length_max=94.0:length_min=94.0:length_std=0:length_sum=94.0:mismatch_avg=15.0:mismatch_max=15.0:mismatch_min=15.0:mismatch_std=0:mismatch_sum=15.0:name=N1228098:qcovhsp_avg=100.0:qcovhsp_max=100.0:qcovhsp_min=100.0:qcovhsp_std=0:qcovhsp_sum=100.0:qend_avg=94.0:qend_max=94.0:qend_min=94.0:qend_std=0:qend_sum=94.0:qstart_avg=1.0:qstart_max=1.0:qstart_min=1.0:qstart_std=0:qstart_sum=1.0:ref_name_counter=RS_GCF_003097105.1_protein.faa_NZ_QEOJ01000004.1_79@PF00015_full_PFAM.316.500--1:scovhsp_avg=51.1:scovhsp_max=51.1:scovhsp_min=51.1:scovhsp_std=0:scovhsp_sum=51.1:send_avg=160.0:send_max=160.0:send_min=160.0:send_std=0:send_sum=160.0:sstart_avg=67.0:sstart_max=67.0:sstart_min=67.0:sstart_std=0:sstart_sum=67.0])0:5e-09[&&NHX:Sample_counter=rhiztom1--1||rhiztom2--1||rhiztom3--5:Type_counter=GTDB--2||capture--7:besthit_avg=85.60000000000001:besthit_max=86.5:besthit_min=84.0:besthit_std=1.3892443989449796:besthit_sum=256.8:bitscore_avg=169.66666666666666:bitscore_max=188.0:bitscore_min=137.0:bitscore_std=28.36077102854105:bitscore_sum=509.0:capture_class_counter=c__Gammaproteobacteria--7:capture_domain_counter=d__Bacteria--7:capture_family_counter=f__Burkholderiaceae--5||f__Casimicrobiaceae--1||f__Enterobacteriaceae--1:capture_genus_counter=g__Acidovorax--5||g__CAIWHR01--1||g__Kosakonia--1:capture_order_counter=o__Burkholderiales--6||o__Enterobacterales--1:capture_phylum_counter=p__Proteobacteria--7:capture_species_counter=s__Acidovorax radicis--5||s__CAIWHR01 sp903912485--1||s__Kosakonia sacchari_B--1:evalue_avg=1.7433333333333334e-42:evalue_max=5.23e-42:evalue_min=1.25e-61:evalue_std=3.0195419078617424e-42:evalue_sum=5.23e-42:gapopen_avg=0.0:gapopen_max=0.0:gapopen_min=0.0:gapopen_std=0.0:gapopen_sum=0.0:gtdb_class_counter=c__Gammaproteobacteria--2:gtdb_domain_counter=d__Bacteria--2:gtdb_family_counter=f__Burkholderiaceae--2:gtdb_genus_counter=g__Rhodoferax_B--2:gtdb_order_counter=o__Burkholderiales--2:gtdb_phylum_counter=p__Proteobacteria--2:gtdb_species_counter=s__Rhodoferax_B sp003097105--1||s__Rhodoferax_B sp900104385--1:heptad_counter=MCP-36H--9:lbd_counter=:lca_tree=g__Rhodoferax_B:length_avg=114.66666666666667:length_max=126.0:length_min=94.0:length_std=17.925772879665004:length_sum=344.0:mismatch_avg=16.333333333333332:mismatch_max=17.0:mismatch_min=15.0:mismatch_std=1.1547005383792515:mismatch_sum=49.0:name=N1228099:qcovhsp_avg=98.93333333333332:qcovhsp_max=100.0:qcovhsp_min=97.6:qcovhsp_std=1.2220201853215606:qcovhsp_sum=296.79999999999995:qend_avg=116.0:qend_max=127.0:qend_min=94.0:qend_std=19.05255888325765:qend_sum=348.0:qstart_avg=2.3333333333333335:qstart_max=4.0:qstart_min=1.0:qstart_std=1.5275252316519465:qstart_sum=7.0:ref_name_counter=RS_GCF_003097105.1_protein.faa_NZ_QEOJ01000004.1_79@PF00015_full_PFAM.316.500--3:scovhsp_avg=62.333333333333336:scovhsp_max=68.5:scovhsp_min=51.1:scovhsp_std=9.743886972524535:scovhsp_sum=187.0:send_avg=160.0:send_max=160.0:send_min=160.0:send_std=0.0:send_sum=480.0:sstart_avg=46.333333333333336:sstart_max=67.0:sstart_min=35.0:sstart_std=17.925772879665004:sstart_sum=139.0])0:5e-09[&&NHX:Sample_counter=rhizpot1--4||rhizpot3--4||rhiztom1--9||rhiztom2--23||rhiztom3--37:Type_counter=GTDB--5||capture--77:besthit_avg=86.50322580645162:besthit_max=97.9:besthit_min=66.3:besthit_std=8.251968810369549:besthit_sum=2681.6000000000004:bitscore_avg=163.5483870967742:bitscore_max=231.0:bitscore_min=122.0:bitscore_std=25.56147975591061:bitscore_sum=5070.0:capture_class_counter=c__Alphaproteobacteria--6||c__Gammaproteobacteria--71:capture_domain_counter=d__Bacteria--77:capture_family_counter=f__Azospirillaceae--4||f__Burkholderiaceae--59||f__Casimicrobiaceae--10||f__Enterobacteriaceae--1||f__Ferrovibrionaceae--1||f__Sneathiellaceae--1||f__Xanthomonadaceae--1:capture_genus_counter=g__Acidovorax--41||g__Aquabacterium--3||g__Aquabacterium_A--1||g__CAIWHR01--10||g__Cupriavidus--1||g__Duganella--1||g__Ferrovibrio--1||g__Janthinobacterium--1||g__KK5--1||g__Kosakonia--1||g__Niveispirillum--4||g__Rubrivivax--9||g__Sneathiella--1||g__Undibacterium--1||g__VRTS01--1:capture_order_counter=o__Azospirillales--4||o__Burkholderiales--69||o__Enterobacterales--1||o__Ferrovibrionales--1||o__Sneathiellales--1||o__Xanthomonadales--1:capture_phylum_counter=p__Proteobacteria--77:capture_species_counter=s__Acidovorax radicis--36||s__Acidovorax sp001428665--2||s__Acidovorax sp004210805--3||s__Aquabacterium fontiphilum--1||s__Aquabacterium sp002339015--1||s__Aquabacterium sp005502875--1||s__Aquabacterium_A sp016721465--1||s__CAIWHR01 sp903912485--10||s__Cupriavidus pauculus_B--1||s__Duganella aceris--1||s__Ferrovibrio sp018336035--1||s__Janthinobacterium lividum_D--1||s__KK5 sp001984095--1||s__Kosakonia sacchari_B--1||s__Niveispirillum sp009495745--4||s__Rubrivivax sp001295905--9||s__Sneathiella chinensis--1||s__Undibacterium sp016196925--1||s__VRTS01 sp008017755--1:evalue_avg=1.427477819997592e-37:evalue_max=4.41e-36:evalue_min=1.48e-78:evalue_std=7.919728827191408e-37:evalue_sum=4.425181241992535e-36:gapopen_avg=0.3870967741935484:gapopen_max=4.0:gapopen_min=0.0:gapopen_std=1.0223313016447166:gapopen_sum=12.0:gtdb_class_counter=c__Gammaproteobacteria--5:gtdb_domain_counter=d__Bacteria--5:gtdb_family_counter=f__Burkholderiaceae--4||f__Enterobacteriaceae--1:gtdb_genus_counter=g__Acidovorax--2||g__Pantoea--1||g__Rhodoferax_B--2:gtdb_order_counter=o__Burkholderiales--4||o__Enterobacterales--1:gtdb_phylum_counter=p__Proteobacteria--5:gtdb_species_counter=s__Acidovorax radicis--1||s__Acidovorax sp004210805--1||s__Pantoea sp001485295--1||s__Rhodoferax_B sp003097105--1||s__Rhodoferax_B sp900104385--1:heptad_counter=MCP-36H--82:lbd_counter=TarH--1:lca_tree=c__Gammaproteobacteria:length_avg=112.19354838709677:length_max=161.0:length_min=92.0:length_std=19.583018757482563:length_sum=3478.0:mismatch_avg=14.838709677419354:mismatch_max=43.0:mismatch_min=2.0:mismatch_std=10.046879363575368:mismatch_sum=460.0:name=N1228100:qcovhsp_avg=99.64193548387097:qcovhsp_max=100.0:qcovhsp_min=97.6:qcovhsp_std=0.664215925508359:qcovhsp_sum=3088.9:qend_avg=112.06451612903226:qend_max=155.0:qend_min=92.0:qend_std=18.804140472904663:qend_sum=3474.0:qstart_avg=1.3870967741935485:qstart_max=4.0:qstart_min=1.0:qstart_std=0.8032193289024989:qstart_sum=43.0:ref_name_counter=GB_GCA_001770955.1_protein.faa_MESL01000002.1_48@PF00015_full_PFAM.314.511--2||RS_GCF_000204195.1_protein.faa_NZ_AFBG01000018.1_713@PF00015_full_PFAM.318.505--10||RS_GCF_000238595.1_protein.faa_NZ_AGTS01000137.1_58@PF00015_full_PFAM.316.511--1||RS_GCF_003097105.1_protein.faa_NZ_QEOJ01000004.1_79@PF00015_full_PFAM.316.500--18:scovhsp_avg=59.941935483870964:scovhsp_max=79.0:scovhsp_min=50.0:scovhsp_std=9.126144647606253:scovhsp_sum=1858.1999999999998:send_avg=146.06451612903226:send_max=164.0:send_min=100.0:send_std=23.493169906550808:send_sum=4528.0:sstart_avg=35.32258064516129:sstart_max=69.0:sstart_min=7.0:sstart_std=23.489553843888697:sstart_sum=1095.0])0.003:0.00414161[&&NHX:Sample_counter=rhizpot1--4||rhizpot3--4||rhiztom1--10||rhiztom2--24||rhiztom3--39:Type_counter=GTDB--5||capture--81:besthit_avg=86.39393939393939:besthit_max=97.9:besthit_min=66.3:besthit_std=8.013150885963157:besthit_sum=2851.0:bitscore_avg=163.27272727272728:bitscore_max=231.0:bitscore_min=122.0:bitscore_std=25.612829704164778:bitscore_sum=5388.0:capture_class_counter=c__Alphaproteobacteria--7||c__Gammaproteobacteria--74:capture_domain_counter=d__Bacteria--81:capture_family_counter=f__Azospirillaceae--5||f__Burkholderiaceae--62||f__Casimicrobiaceae--10||f__Enterobacteriaceae--1||f__Ferrovibrionaceae--1||f__Sneathiellaceae--1||f__Xanthomonadaceae--1:capture_genus_counter=g__Acidovorax--44||g__Aquabacterium--3||g__Aquabacterium_A--1||g__CAIWHR01--10||g__Cupriavidus--1||g__Duganella--1||g__Ferrovibrio--1||g__Janthinobacterium--1||g__KK5--1||g__Kosakonia--1||g__Niveispirillum--5||g__Rubrivivax--9||g__Sneathiella--1||g__Undibacterium--1||g__VRTS01--1:capture_order_counter=o__Azospirillales--5||o__Burkholderiales--72||o__Enterobacterales--1||o__Ferrovibrionales--1||o__Sneathiellales--1||o__Xanthomonadales--1:capture_phylum_counter=p__Proteobacteria--81:capture_species_counter=s__Acidovorax radicis--39||s__Acidovorax sp001428665--2||s__Acidovorax sp004210805--3||s__Aquabacterium fontiphilum--1||s__Aquabacterium sp002339015--1||s__Aquabacterium sp005502875--1||s__Aquabacterium_A sp016721465--1||s__CAIWHR01 sp903912485--10||s__Cupriavidus pauculus_B--1||s__Duganella aceris--1||s__Ferrovibrio sp018336035--1||s__Janthinobacterium lividum_D--1||s__KK5 sp001984095--1||s__Kosakonia sacchari_B--1||s__Niveispirillum sp009495745--4||s__Niveispirillum sp900188385--1||s__Rubrivivax sp001295905--9||s__Sneathiella chinensis--1||s__Undibacterium sp016196925--1||s__VRTS01 sp008017755--1:evalue_avg=1.3410158309068288e-37:evalue_max=4.41e-36:evalue_min=1.48e-78:evalue_std=7.676031995758627e-37:evalue_sum=4.425352241992535e-36:gapopen_avg=0.36363636363636365:gapopen_max=4.0:gapopen_min=0.0:gapopen_std=0.9943019479194254:gapopen_sum=12.0:gtdb_class_counter=c__Gammaproteobacteria--5:gtdb_domain_counter=d__Bacteria--5:gtdb_family_counter=f__Burkholderiaceae--4||f__Enterobacteriaceae--1:gtdb_genus_counter=g__Acidovorax--2||g__Pantoea--1||g__Rhodoferax_B--2:gtdb_order_counter=o__Burkholderiales--4||o__Enterobacterales--1:gtdb_phylum_counter=p__Proteobacteria--5:gtdb_species_counter=s__Acidovorax radicis--1||s__Acidovorax sp004210805--1||s__Pantoea sp001485295--1||s__Rhodoferax_B sp003097105--1||s__Rhodoferax_B sp900104385--1:heptad_counter=MCP-36H--86:lbd_counter=TarH--1:lca_tree=c__Gammaproteobacteria:length_avg=112.03030303030303:length_max=161.0:length_min=92.0:length_std=19.364085391009382:length_sum=3697.0:mismatch_avg=14.93939393939394:mismatch_max=43.0:mismatch_min=2.0:mismatch_std=9.736976539009023:mismatch_sum=493.0:name=N1228101:qcovhsp_avg=99.66363636363637:qcovhsp_max=100.0:qcovhsp_min=97.6:qcovhsp_std=0.6489502011991096:qcovhsp_sum=3288.9:qend_avg=111.9090909090909:qend_max=155.0:qend_min=92.0:qend_std=18.625190664063744:qend_sum=3693.0:qstart_avg=1.3636363636363635:qstart_max=4.0:qstart_min=1.0:qstart_std=0.7833494518006403:qstart_sum=45.0:ref_name_counter=GB_GCA_001770955.1_protein.faa_MESL01000002.1_48@PF00015_full_PFAM.314.511--2||RS_GCF_000204195.1_protein.faa_NZ_AFBG01000018.1_713@PF00015_full_PFAM.318.505--10||RS_GCF_000238595.1_protein.faa_NZ_AGTS01000137.1_58@PF00015_full_PFAM.316.511--1||RS_GCF_003097105.1_protein.faa_NZ_QEOJ01000004.1_79@PF00015_full_PFAM.316.500--20:scovhsp_avg=59.915151515151514:scovhsp_max=79.0:scovhsp_min=50.0:scovhsp_std=9.083092851973703:scovhsp_sum=1977.2:send_avg=146.9090909090909:send_max=164.0:send_min=100.0:send_std=22.99641770521503:send_sum=4848.0:sstart_avg=36.303030303030305:sstart_max=69.0:sstart_min=7.0:sstart_std=23.402036300935503:sstart_sum=1198.0],(b7450bfa-151a-4c30-b348-1e76a09f9412_4@MCPsignal.79.152:5e-09[&&NHX:Sample=rhiztom1:Type=capture:capture_class=c__Gammaproteobacteria:capture_domain=d__Bacteria:capture_family=f__Burkholderiaceae:capture_genus=g__Acidovorax:capture_order=o__Burkholderiales:capture_phylum=p__Proteobacteria:capture_species=s__Acidovorax radicis:heptad=MCP-36H],e76e7d8f-4bce-48f8-ac18-10b49e820638_1@MCPsignal.245.327:0.0118445[&&NHX:Sample=rhiztom3:Type=capture:capture_class=c__Gammaproteobacteria:capture_domain=d__Bacteria:capture_family=f__Burkholderiaceae:capture_genus=g__Rubrivivax:capture_order=o__Burkholderiales:capture_phylum=p__Proteobacteria:capture_species=s__Rubrivivax sp001295905:heptad=MCP-36H])0:5e-09[&&NHX:Sample_counter=rhiztom1--1||rhiztom3--1:Type_counter=capture--2:capture_class_counter=c__Gammaproteobacteria--2:capture_domain_counter=d__Bacteria--2:capture_family_counter=f__Burkholderiaceae--2:capture_genus_counter=g__Acidovorax--1||g__Rubrivivax--1:capture_order_counter=o__Burkholderiales--2:capture_phylum_counter=p__Proteobacteria--2:capture_species_counter=s__Acidovorax radicis--1||s__Rubrivivax sp001295905--1:gtdb_class_counter=:gtdb_domain_counter=:gtdb_family_counter=:gtdb_genus_counter=:gtdb_order_counter=:gtdb_phylum_counter=:gtdb_species_counter=:heptad_counter=MCP-36H--2:lbd_counter=:name=N1228104:ref_name_counter=])0:1.8e-08[&&NHX:Sample_counter=rhizpot1--4||rhizpot3--4||rhiztom1--11||rhiztom2--24||rhiztom3--40:Type_counter=GTDB--5||capture--83:besthit_avg=86.39393939393939:besthit_max=97.9:besthit_min=66.3:besthit_std=8.013150885963157:besthit_sum=2851.0:bitscore_avg=163.27272727272728:bitscore_max=231.0:bitscore_min=122.0:bitscore_std=25.612829704164778:bitscore_sum=5388.0:capture_class_counter=c__Alphaproteobacteria--7||c__Gammaproteobacteria--76:capture_domain_counter=d__Bacteria--83:capture_family_counter=f__Azospirillaceae--5||f__Burkholderiaceae--64||f__Casimicrobiaceae--10||f__Enterobacteriaceae--1||f__Ferrovibrionaceae--1||f__Sneathiellaceae--1||f__Xanthomonadaceae--1:capture_genus_counter=g__Acidovorax--45||g__Aquabacterium--3||g__Aquabacterium_A--1||g__CAIWHR01--10||g__Cupriavidus--1||g__Duganella--1||g__Ferrovibrio--1||g__Janthinobacterium--1||g__KK5--1||g__Kosakonia--1||g__Niveispirillum--5||g__Rubrivivax--10||g__Sneathiella--1||g__Undibacterium--1||g__VRTS01--1:capture_order_counter=o__Azospirillales--5||o__Burkholderiales--74||o__Enterobacterales--1||o__Ferrovibrionales--1||o__Sneathiellales--1||o__Xanthomonadales--1:capture_phylum_counter=p__Proteobacteria--83:capture_species_counter=s__Acidovorax radicis--40||s__Acidovorax sp001428665--2||s__Acidovorax sp004210805--3||s__Aquabacterium fontiphilum--1||s__Aquabacterium sp002339015--1||s__Aquabacterium sp005502875--1||s__Aquabacterium_A sp016721465--1||s__CAIWHR01 sp903912485--10||s__Cupriavidus pauculus_B--1||s__Duganella aceris--1||s__Ferrovibrio sp018336035--1||s__Janthinobacterium lividum_D--1||s__KK5 sp001984095--1||s__Kosakonia sacchari_B--1||s__Niveispirillum sp009495745--4||s__Niveispirillum sp900188385--1||s__Rubrivivax sp001295905--10||s__Sneathiella chinensis--1||s__Undibacterium sp016196925--1||s__VRTS01 sp008017755--1:evalue_avg=1.3410158309068288e-37:evalue_max=4.41e-36:evalue_min=1.48e-78:evalue_std=7.676031995758627e-37:evalue_sum=4.425352241992535e-36:gapopen_avg=0.36363636363636365:gapopen_max=4.0:gapopen_min=0.0:gapopen_std=0.9943019479194254:gapopen_sum=12.0:gtdb_class_counter=c__Gammaproteobacteria--5:gtdb_domain_counter=d__Bacteria--5:gtdb_family_counter=f__Burkholderiaceae--4||f__Enterobacteriaceae--1:gtdb_genus_counter=g__Acidovorax--2||g__Pantoea--1||g__Rhodoferax_B--2:gtdb_order_counter=o__Burkholderiales--4||o__Enterobacterales--1:gtdb_phylum_counter=p__Proteobacteria--5:gtdb_species_counter=s__Acidovorax radicis--1||s__Acidovorax sp004210805--1||s__Pantoea sp001485295--1||s__Rhodoferax_B sp003097105--1||s__Rhodoferax_B sp900104385--1:heptad_counter=MCP-36H--88:lbd_counter=TarH--1:lca_tree=c__Gammaproteobacteria:length_avg=112.03030303030303:length_max=161.0:length_min=92.0:length_std=19.364085391009382:length_sum=3697.0:mismatch_avg=14.93939393939394:mismatch_max=43.0:mismatch_min=2.0:mismatch_std=9.736976539009023:mismatch_sum=493.0:name=N1228105:qcovhsp_avg=99.66363636363637:qcovhsp_max=100.0:qcovhsp_min=97.6:qcovhsp_std=0.6489502011991096:qcovhsp_sum=3288.9:qend_avg=111.9090909090909:qend_max=155.0:qend_min=92.0:qend_std=18.625190664063744:qend_sum=3693.0:qstart_avg=1.3636363636363635:qstart_max=4.0:qstart_min=1.0:qstart_std=0.7833494518006403:qstart_sum=45.0:ref_name_counter=GB_GCA_001770955.1_protein.faa_MESL01000002.1_48@PF00015_full_PFAM.314.511--2||RS_GCF_000204195.1_protein.faa_NZ_AFBG01000018.1_713@PF00015_full_PFAM.318.505--10||RS_GCF_000238595.1_protein.faa_NZ_AGTS01000137.1_58@PF00015_full_PFAM.316.511--1||RS_GCF_003097105.1_protein.faa_NZ_QEOJ01000004.1_79@PF00015_full_PFAM.316.500--20:scovhsp_avg=59.915151515151514:scovhsp_max=79.0:scovhsp_min=50.0:scovhsp_std=9.083092851973703:scovhsp_sum=1977.2:send_avg=146.9090909090909:send_max=164.0:send_min=100.0:send_std=22.99641770521503:send_sum=4848.0:sstart_avg=36.303030303030305:sstart_max=69.0:sstart_min=7.0:sstart_std=23.402036300935503:sstart_sum=1198.0],b185d91c-7a45-4182-b02a-5f6100a22846_2@MCPsignal.147.227:0.0119775[&&NHX:Sample=rhiztom3:Type=capture:capture_class=c__Gammaproteobacteria:capture_domain=d__Bacteria:capture_family=f__Burkholderiaceae:capture_genus=g__Rubrivivax:capture_order=o__Burkholderiales:capture_phylum=p__Proteobacteria:capture_species=s__Rubrivivax sp001295905:heptad=MCP-36H])0:1.8e-08[&&NHX:Sample_counter=rhizpot1--4||rhizpot3--4||rhiztom1--11||rhiztom2--24||rhiztom3--41:Type_counter=GTDB--5||capture--84:besthit_avg=86.39393939393939:besthit_max=97.9:besthit_min=66.3:besthit_std=8.013150885963157:besthit_sum=2851.0:bitscore_avg=163.27272727272728:bitscore_max=231.0:bitscore_min=122.0:bitscore_std=25.612829704164778:bitscore_sum=5388.0:capture_class_counter=c__Alphaproteobacteria--7||c__Gammaproteobacteria--77:capture_domain_counter=d__Bacteria--84:capture_family_counter=f__Azospirillaceae--5||f__Burkholderiaceae--65||f__Casimicrobiaceae--10||f__Enterobacteriaceae--1||f__Ferrovibrionaceae--1||f__Sneathiellaceae--1||f__Xanthomonadaceae--1:capture_genus_counter=g__Acidovorax--45||g__Aquabacterium--3||g__Aquabacterium_A--1||g__CAIWHR01--10||g__Cupriavidus--1||g__Duganella--1||g__Ferrovibrio--1||g__Janthinobacterium--1||g__KK5--1||g__Kosakonia--1||g__Niveispirillum--5||g__Rubrivivax--11||g__Sneathiella--1||g__Undibacterium--1||g__VRTS01--1:capture_order_counter=o__Azospirillales--5||o__Burkholderiales--75||o__Enterobacterales--1||o__Ferrovibrionales--1||o__Sneathiellales--1||o__Xanthomonadales--1:capture_phylum_counter=p__Proteobacteria--84:capture_species_counter=s__Acidovorax radicis--40||s__Acidovorax sp001428665--2||s__Acidovorax sp004210805--3||s__Aquabacterium fontiphilum--1||s__Aquabacterium sp002339015--1||s__Aquabacterium sp005502875--1||s__Aquabacterium_A sp016721465--1||s__CAIWHR01 sp903912485--10||s__Cupriavidus pauculus_B--1||s__Duganella aceris--1||s__Ferrovibrio sp018336035--1||s__Janthinobacterium lividum_D--1||s__KK5 sp001984095--1||s__Kosakonia sacchari_B--1||s__Niveispirillum sp009495745--4||s__Niveispirillum sp900188385--1||s__Rubrivivax sp001295905--11||s__Sneathiella chinensis--1||s__Undibacterium sp016196925--1||s__VRTS01 sp008017755--1:evalue_avg=1.3410158309068288e-37:evalue_max=4.41e-36:evalue_min=1.48e-78:evalue_std=7.676031995758627e-37:evalue_sum=4.425352241992535e-36:gapopen_avg=0.36363636363636365:gapopen_max=4.0:gapopen_min=0.0:gapopen_std=0.9943019479194254:gapopen_sum=12.0:gtdb_class_counter=c__Gammaproteobacteria--5:gtdb_domain_counter=d__Bacteria--5:gtdb_family_counter=f__Burkholderiaceae--4||f__Enterobacteriaceae--1:gtdb_genus_counter=g__Acidovorax--2||g__Pantoea--1||g__Rhodoferax_B--2:gtdb_order_counter=o__Burkholderiales--4||o__Enterobacterales--1:gtdb_phylum_counter=p__Proteobacteria--5:gtdb_species_counter=s__Acidovorax radicis--1||s__Acidovorax sp004210805--1||s__Pantoea sp001485295--1||s__Rhodoferax_B sp003097105--1||s__Rhodoferax_B sp900104385--1:heptad_counter=MCP-36H--89:lbd_counter=TarH--1:lca_tree=c__Gammaproteobacteria:length_avg=112.03030303030303:length_max=161.0:length_min=92.0:length_std=19.364085391009382:length_sum=3697.0:mismatch_avg=14.93939393939394:mismatch_max=43.0:mismatch_min=2.0:mismatch_std=9.736976539009023:mismatch_sum=493.0:name=N1228107:qcovhsp_avg=99.66363636363637:qcovhsp_max=100.0:qcovhsp_min=97.6:qcovhsp_std=0.6489502011991096:qcovhsp_sum=3288.9:qend_avg=111.9090909090909:qend_max=155.0:qend_min=92.0:qend_std=18.625190664063744:qend_sum=3693.0:qstart_avg=1.3636363636363635:qstart_max=4.0:qstart_min=1.0:qstart_std=0.7833494518006403:qstart_sum=45.0:ref_name_counter=GB_GCA_001770955.1_protein.faa_MESL01000002.1_48@PF00015_full_PFAM.314.511--2||RS_GCF_000204195.1_protein.faa_NZ_AFBG01000018.1_713@PF00015_full_PFAM.318.505--10||RS_GCF_000238595.1_protein.faa_NZ_AGTS01000137.1_58@PF00015_full_PFAM.316.511--1||RS_GCF_003097105.1_protein.faa_NZ_QEOJ01000004.1_79@PF00015_full_PFAM.316.500--20:scovhsp_avg=59.915151515151514:scovhsp_max=79.0:scovhsp_min=50.0:scovhsp_std=9.083092851973703:scovhsp_sum=1977.2:send_avg=146.9090909090909:send_max=164.0:send_min=100.0:send_std=22.99641770521503:send_sum=4848.0:sstart_avg=36.303030303030305:sstart_max=69.0:sstart_min=7.0:sstart_std=23.402036300935503:sstart_sum=1198.0],(d7acf986-4c8b-4fbd-a5e0-eef580d3d6f6_2@MCPsignal.32.128:0[&&NHX:Sample=rhiztom3:Type=capture:besthit=96.9:bitscore=159.0:capture_class=c__Gammaproteobacteria:capture_domain=d__Bacteria:capture_family=f__Burkholderiaceae:capture_genus=g__Rubrivivax:capture_order=o__Burkholderiales:capture_phylum=p__Proteobacteria:capture_species=s__Rubrivivax sp001295905:evalue=6.88e-51:gapopen=0.0:heptad=MCP-36H:length=96.0:mismatch=3.0:qcovhsp=100.0:qend=96.0:qstart=1.0:ref_name=RS_GCF_000204195.1_protein.faa_NZ_AFBG01000018.1_713@PF00015_full_PFAM.318.505:scovhsp=51.3:send=102.0:sstart=7.0],a330efd5-e453-494b-8d8f-418e96d28ff9_3@MCPsignal.166.262:0[&&NHX:Sample=rhiztom3:Type=capture:besthit=96.9:bitscore=159.0:capture_class=c__Gammaproteobacteria:capture_domain=d__Bacteria:capture_family=f__Burkholderiaceae:capture_genus=g__Rubrivivax:capture_order=o__Burkholderiales:capture_phylum=p__Proteobacteria:capture_species=s__Rubrivivax sp001295905:evalue=6.88e-51:gapopen=0.0:heptad=MCP-36H:length=96.0:mismatch=3.0:qcovhsp=100.0:qend=96.0:qstart=1.0:ref_name=RS_GCF_000204195.1_protein.faa_NZ_AFBG01000018.1_713@PF00015_full_PFAM.318.505:scovhsp=51.3:send=102.0:sstart=7.0]):5e-09[&&NHX:Sample_counter=rhiztom3--2:Type_counter=capture--2:besthit_avg=96.9:besthit_max=96.9:besthit_min=96.9:besthit_std=0.0:besthit_sum=193.8:bitscore_avg=159.0:bitscore_max=159.0:bitscore_min=159.0:bitscore_std=0.0:bitscore_sum=318.0:capture_class_counter=c__Gammaproteobacteria--2:capture_domain_counter=d__Bacteria--2:capture_family_counter=f__Burkholderiaceae--2:capture_genus_counter=g__Rubrivivax--2:capture_order_counter=o__Burkholderiales--2:capture_phylum_counter=p__Proteobacteria--2:capture_species_counter=s__Rubrivivax sp001295905--2:evalue_avg=6.88e-51:evalue_max=6.88e-51:evalue_min=6.88e-51:evalue_std=0.0:evalue_sum=1.376e-50:gapopen_avg=0.0:gapopen_max=0.0:gapopen_min=0.0:gapopen_std=0.0:gapopen_sum=0.0:gtdb_class_counter=:gtdb_domain_counter=:gtdb_family_counter=:gtdb_genus_counter=:gtdb_order_counter=:gtdb_phylum_counter=:gtdb_species_counter=:heptad_counter=MCP-36H--2:lbd_counter=:length_avg=96.0:length_max=96.0:length_min=96.0:length_std=0.0:length_sum=192.0:mismatch_avg=3.0:mismatch_max=3.0:mismatch_min=3.0:mismatch_std=0.0:mismatch_sum=6.0:name=N1228110:qcovhsp_avg=100.0:qcovhsp_max=100.0:qcovhsp_min=100.0:qcovhsp_std=0.0:qcovhsp_sum=200.0:qend_avg=96.0:qend_max=96.0:qend_min=96.0:qend_std=0.0:qend_sum=192.0:qstart_avg=1.0:qstart_max=1.0:qstart_min=1.0:qstart_std=0.0:qstart_sum=2.0:ref_name_counter=RS_GCF_000204195.1_protein.faa_NZ_AFBG01000018.1_713@PF00015_full_PFAM.318.505--2:scovhsp_avg=51.3:scovhsp_max=51.3:scovhsp_min=51.3:scovhsp_std=0.0:scovhsp_sum=102.6:send_avg=102.0:send_max=102.0:send_min=102.0:send_std=0.0:send_sum=204.0:sstart_avg=7.0:sstart_max=7.0:sstart_min=7.0:sstart_std=0.0:sstart_sum=14.0])0:1.8e-08[&&NHX:Sample_counter=rhizpot1--4||rhizpot3--4||rhiztom1--11||rhiztom2--24||rhiztom3--43:Type_counter=GTDB--5||capture--86:besthit_avg=86.99428571428572:besthit_max=97.9:besthit_min=66.3:besthit_std=8.15814075045299:besthit_sum=3044.8:bitscore_avg=163.02857142857144:bitscore_max=231.0:bitscore_min=122.0:bitscore_std=24.868460670786476:bitscore_sum=5706.0:capture_class_counter=c__Alphaproteobacteria--7||c__Gammaproteobacteria--79:capture_domain_counter=d__Bacteria--86:capture_family_counter=f__Azospirillaceae--5||f__Burkholderiaceae--67||f__Casimicrobiaceae--10||f__Enterobacteriaceae--1||f__Ferrovibrionaceae--1||f__Sneathiellaceae--1||f__Xanthomonadaceae--1:capture_genus_counter=g__Acidovorax--45||g__Aquabacterium--3||g__Aquabacterium_A--1||g__CAIWHR01--10||g__Cupriavidus--1||g__Duganella--1||g__Ferrovibrio--1||g__Janthinobacterium--1||g__KK5--1||g__Kosakonia--1||g__Niveispirillum--5||g__Rubrivivax--13||g__Sneathiella--1||g__Undibacterium--1||g__VRTS01--1:capture_order_counter=o__Azospirillales--5||o__Burkholderiales--77||o__Enterobacterales--1||o__Ferrovibrionales--1||o__Sneathiellales--1||o__Xanthomonadales--1:capture_phylum_counter=p__Proteobacteria--86:capture_species_counter=s__Acidovorax radicis--40||s__Acidovorax sp001428665--2||s__Acidovorax sp004210805--3||s__Aquabacterium fontiphilum--1||s__Aquabacterium sp002339015--1||s__Aquabacterium sp005502875--1||s__Aquabacterium_A sp016721465--1||s__CAIWHR01 sp903912485--10||s__Cupriavidus pauculus_B--1||s__Duganella aceris--1||s__Ferrovibrio sp018336035--1||s__Janthinobacterium lividum_D--1||s__KK5 sp001984095--1||s__Kosakonia sacchari_B--1||s__Niveispirillum sp009495745--4||s__Niveispirillum sp900188385--1||s__Rubrivivax sp001295905--13||s__Sneathiella chinensis--1||s__Undibacterium sp016196925--1||s__VRTS01 sp008017755--1:evalue_avg=1.2643863548550138e-37:evalue_max=4.41e-36:evalue_min=1.48e-78:evalue_std=7.4535385884305895e-37:evalue_sum=4.4253522419925485e-36:gapopen_avg=0.34285714285714286:gapopen_max=4.0:gapopen_min=0.0:gapopen_std=0.9684085532720269:gapopen_sum=12.0:gtdb_class_counter=c__Gammaproteobacteria--5:gtdb_domain_counter=d__Bacteria--5:gtdb_family_counter=f__Burkholderiaceae--4||f__Enterobacteriaceae--1:gtdb_genus_counter=g__Acidovorax--2||g__Pantoea--1||g__Rhodoferax_B--2:gtdb_order_counter=o__Burkholderiales--4||o__Enterobacterales--1:gtdb_phylum_counter=p__Proteobacteria--5:gtdb_species_counter=s__Acidovorax radicis--1||s__Acidovorax sp004210805--1||s__Pantoea sp001485295--1||s__Rhodoferax_B sp003097105--1||s__Rhodoferax_B sp900104385--1:heptad_counter=MCP-36H--91:lbd_counter=TarH--1:lca_tree=c__Gammaproteobacteria:length_avg=111.11428571428571:length_max=161.0:length_min=92.0:length_std=19.161498511600914:length_sum=3889.0:mismatch_avg=14.257142857142858:mismatch_max=43.0:mismatch_min=2.0:mismatch_std=9.855851821433316:mismatch_sum=499.0:name=N1228111:qcovhsp_avg=99.68285714285716:qcovhsp_max=100.0:qcovhsp_min=97.6:qcovhsp_std=0.6345381434257409:qcovhsp_sum=3488.9000000000005:qend_avg=111.0:qend_max=155.0:qend_min=92.0:qend_std=18.453439022705385:qend_sum=3885.0:qstart_avg=1.3428571428571427:qstart_max=4.0:qstart_min=1.0:qstart_std=0.7647705208621943:qstart_sum=47.0:ref_name_counter=GB_GCA_001770955.1_protein.faa_MESL01000002.1_48@PF00015_full_PFAM.314.511--2||RS_GCF_000204195.1_protein.faa_NZ_AFBG01000018.1_713@PF00015_full_PFAM.318.505--12||RS_GCF_000238595.1_protein.faa_NZ_AGTS01000137.1_58@PF00015_full_PFAM.316.511--1||RS_GCF_003097105.1_protein.faa_NZ_QEOJ01000004.1_79@PF00015_full_PFAM.316.500--20:scovhsp_avg=59.42285714285715:scovhsp_max=79.0:scovhsp_min=50.0:scovhsp_std=9.042451701452945:scovhsp_sum=2079.8:send_avg=144.34285714285716:send_max=164.0:send_min=100.0:send_std=24.689772658928632:send_sum=5052.0:sstart_avg=34.628571428571426:sstart_max=69.0:sstart_min=7.0:sstart_std=23.728966803175787:sstart_sum=1212.0],((3d090ddd-cf7e-4513-898c-f3bc7ecd41a3_2@MCPsignal.94.183:0[&&NHX:Sample=rhiztom2:Type=capture:capture_class=c__Gammaproteobacteria:capture_domain=d__Bacteria:capture_family=f__Burkholderiaceae:capture_genus=g__Rubrivivax:capture_order=o__Burkholderiales:capture_phylum=p__Proteobacteria:capture_species=s__Rubrivivax sp001295905:heptad=MCP-36H],8b41a269-ed3b-4ea8-aa1a-e929b7270d4c_3@MCPsignal.224.313:0[&&NHX:Sample=rhiztom3:Type=capture:capture_class=c__Gammaproteobacteria:capture_domain=d__Bacteria:capture_family=f__Burkholderiaceae:capture_genus=g__Rubrivivax:capture_order=o__Burkholderiales:capture_phylum=p__Proteobacteria:capture_species=s__Rubrivivax sp001295905:heptad=MCP-36H])0:0[&&NHX:Sample_counter=rhiztom2--1||rhiztom3--1:Type_counter=capture--2:capture_class_counter=c__Gammaproteobacteria--2:capture_domain_counter=d__Bacteria--2:capture_family_counter=f__Burkholderiaceae--2:capture_genus_counter=g__Rubrivivax--2:capture_order_counter=o__Burkholderiales--2:capture_phylum_counter=p__Proteobacteria--2:capture_species_counter=s__Rubrivivax sp001295905--2:gtdb_class_counter=:gtdb_domain_counter=:gtdb_family_counter=:gtdb_genus_counter=:gtdb_order_counter=:gtdb_phylum_counter=:gtdb_species_counter=:heptad_counter=MCP-36H--2:lbd_counter=:name=N1228114:ref_name_counter=],fca9be97-5198-47ac-bf42-1aeb352b4f46_4@MCPsignal.147.236:0[&&NHX:Sample=rhiztom3:Type=capture:capture_class=c__Gammaproteobacteria:capture_domain=d__Bacteria:capture_family=f__Burkholderiaceae:capture_genus=g__Rubrivivax:capture_order=o__Burkholderiales:capture_phylum=p__Proteobacteria:capture_species=s__Rubrivivax sp001295905:heptad=MCP-36H]):5e-09[&&NHX:Sample_counter=rhiztom2--1||rhiztom3--2:Type_counter=capture--3:capture_class_counter=c__Gammaproteobacteria--3:capture_domain_counter=d__Bacteria--3:capture_family_counter=f__Burkholderiaceae--3:capture_genus_counter=g__Rubrivivax--3:capture_order_counter=o__Burkholderiales--3:capture_phylum_counter=p__Proteobacteria--3:capture_species_counter=s__Rubrivivax sp001295905--3:gtdb_class_counter=:gtdb_domain_counter=:gtdb_family_counter=:gtdb_genus_counter=:gtdb_order_counter=:gtdb_phylum_counter=:gtdb_species_counter=:heptad_counter=MCP-36H--3:lbd_counter=:name=N1228116:ref_name_counter=])0:1.8e-08[&&NHX:Sample_counter=rhizpot1--4||rhizpot3--4||rhiztom1--11||rhiztom2--25||rhiztom3--45:Type_counter=GTDB--5||capture--89:besthit_avg=86.99428571428572:besthit_max=97.9:besthit_min=66.3:besthit_std=8.15814075045299:besthit_sum=3044.8:bitscore_avg=163.02857142857144:bitscore_max=231.0:bitscore_min=122.0:bitscore_std=24.868460670786476:bitscore_sum=5706.0:capture_class_counter=c__Alphaproteobacteria--7||c__Gammaproteobacteria--82:capture_domain_counter=d__Bacteria--89:capture_family_counter=f__Azospirillaceae--5||f__Burkholderiaceae--70||f__Casimicrobiaceae--10||f__Enterobacteriaceae--1||f__Ferrovibrionaceae--1||f__Sneathiellaceae--1||f__Xanthomonadaceae--1:capture_genus_counter=g__Acidovorax--45||g__Aquabacterium--3||g__Aquabacterium_A--1||g__CAIWHR01--10||g__Cupriavidus--1||g__Duganella--1||g__Ferrovibrio--1||g__Janthinobacterium--1||g__KK5--1||g__Kosakonia--1||g__Niveispirillum--5||g__Rubrivivax--16||g__Sneathiella--1||g__Undibacterium--1||g__VRTS01--1:capture_order_counter=o__Azospirillales--5||o__Burkholderiales--80||o__Enterobacterales--1||o__Ferrovibrionales--1||o__Sneathiellales--1||o__Xanthomonadales--1:capture_phylum_counter=p__Proteobacteria--89:capture_species_counter=s__Acidovorax radicis--40||s__Acidovorax sp001428665--2||s__Acidovorax sp004210805--3||s__Aquabacterium fontiphilum--1||s__Aquabacterium sp002339015--1||s__Aquabacterium sp005502875--1||s__Aquabacterium_A sp016721465--1||s__CAIWHR01 sp903912485--10||s__Cupriavidus pauculus_B--1||s__Duganella aceris--1||s__Ferrovibrio sp018336035--1||s__Janthinobacterium lividum_D--1||s__KK5 sp001984095--1||s__Kosakonia sacchari_B--1||s__Niveispirillum sp009495745--4||s__Niveispirillum sp900188385--1||s__Rubrivivax sp001295905--16||s__Sneathiella chinensis--1||s__Undibacterium sp016196925--1||s__VRTS01 sp008017755--1:evalue_avg=1.2643863548550138e-37:evalue_max=4.41e-36:evalue_min=1.48e-78:evalue_std=7.4535385884305895e-37:evalue_sum=4.4253522419925485e-36:gapopen_avg=0.34285714285714286:gapopen_max=4.0:gapopen_min=0.0:gapopen_std=0.9684085532720269:gapopen_sum=12.0:gtdb_class_counter=c__Gammaproteobacteria--5:gtdb_domain_counter=d__Bacteria--5:gtdb_family_counter=f__Burkholderiaceae--4||f__Enterobacteriaceae--1:gtdb_genus_counter=g__Acidovorax--2||g__Pantoea--1||g__Rhodoferax_B--2:gtdb_order_counter=o__Burkholderiales--4||o__Enterobacterales--1:gtdb_phylum_counter=p__Proteobacteria--5:gtdb_species_counter=s__Acidovorax radicis--1||s__Acidovorax sp004210805--1||s__Pantoea sp001485295--1||s__Rhodoferax_B sp003097105--1||s__Rhodoferax_B sp900104385--1:heptad_counter=MCP-36H--94:lbd_counter=TarH--1:lca_tree=c__Gammaproteobacteria:length_avg=111.11428571428571:length_max=161.0:length_min=92.0:length_std=19.161498511600914:length_sum=3889.0:mismatch_avg=14.257142857142858:mismatch_max=43.0:mismatch_min=2.0:mismatch_std=9.855851821433316:mismatch_sum=499.0:name=N1228117:qcovhsp_avg=99.68285714285716:qcovhsp_max=100.0:qcovhsp_min=97.6:qcovhsp_std=0.6345381434257409:qcovhsp_sum=3488.9000000000005:qend_avg=111.0:qend_max=155.0:qend_min=92.0:qend_std=18.453439022705385:qend_sum=3885.0:qstart_avg=1.3428571428571427:qstart_max=4.0:qstart_min=1.0:qstart_std=0.7647705208621943:qstart_sum=47.0:ref_name_counter=GB_GCA_001770955.1_protein.faa_MESL01000002.1_48@PF00015_full_PFAM.314.511--2||RS_GCF_000204195.1_protein.faa_NZ_AFBG01000018.1_713@PF00015_full_PFAM.318.505--12||RS_GCF_000238595.1_protein.faa_NZ_AGTS01000137.1_58@PF00015_full_PFAM.316.511--1||RS_GCF_003097105.1_protein.faa_NZ_QEOJ01000004.1_79@PF00015_full_PFAM.316.500--20:scovhsp_avg=59.42285714285715:scovhsp_max=79.0:scovhsp_min=50.0:scovhsp_std=9.042451701452945:scovhsp_sum=2079.8:send_avg=144.34285714285716:send_max=164.0:send_min=100.0:send_std=24.689772658928632:send_sum=5052.0:sstart_avg=34.628571428571426:sstart_max=69.0:sstart_min=7.0:sstart_std=23.728966803175787:sstart_sum=1212.0])0.87:0.0361122[&&NHX:Sample_counter=rhizpot1--4||rhizpot3--4||rhiztom1--11||rhiztom2--28||rhiztom3--46:Type_counter=GTDB--5||capture--93:besthit_avg=86.99428571428572:besthit_max=97.9:besthit_min=66.3:besthit_std=8.15814075045299:besthit_sum=3044.8:bitscore_avg=163.02857142857144:bitscore_max=231.0:bitscore_min=122.0:bitscore_std=24.868460670786476:bitscore_sum=5706.0:capture_class_counter=c__Alphaproteobacteria--8||c__Gammaproteobacteria--85:capture_domain_counter=d__Bacteria--93:capture_family_counter=f__Azospirillaceae--6||f__Burkholderiaceae--73||f__Casimicrobiaceae--10||f__Enterobacteriaceae--1||f__Ferrovibrionaceae--1||f__Sneathiellaceae--1||f__Xanthomonadaceae--1:capture_genus_counter=g__Acidovorax--47||g__Aquabacterium--3||g__Aquabacterium_A--1||g__CAIWHR01--10||g__Cupriavidus--1||g__Duganella--1||g__Ferrovibrio--1||g__Janthinobacterium--1||g__KK5--1||g__Kosakonia--1||g__Niveispirillum--6||g__Rubrivivax--17||g__Sneathiella--1||g__Undibacterium--1||g__VRTS01--1:capture_order_counter=o__Azospirillales--6||o__Burkholderiales--83||o__Enterobacterales--1||o__Ferrovibrionales--1||o__Sneathiellales--1||o__Xanthomonadales--1:capture_phylum_counter=p__Proteobacteria--93:capture_species_counter=s__Acidovorax radicis--41||s__Acidovorax sp001424425--1||s__Acidovorax sp001428665--2||s__Acidovorax sp004210805--3||s__Aquabacterium fontiphilum--1||s__Aquabacterium sp002339015--1||s__Aquabacterium sp005502875--1||s__Aquabacterium_A sp016721465--1||s__CAIWHR01 sp903912485--10||s__Cupriavidus pauculus_B--1||s__Duganella aceris--1||s__Ferrovibrio sp018336035--1||s__Janthinobacterium lividum_D--1||s__KK5 sp001984095--1||s__Kosakonia sacchari_B--1||s__Niveispirillum sp009495745--5||s__Niveispirillum sp900188385--1||s__Rubrivivax sp001295905--17||s__Sneathiella chinensis--1||s__Undibacterium sp016196925--1||s__VRTS01 sp008017755--1:evalue_avg=1.2643863548550138e-37:evalue_max=4.41e-36:evalue_min=1.48e-78:evalue_std=7.4535385884305895e-37:evalue_sum=4.4253522419925485e-36:gapopen_avg=0.34285714285714286:gapopen_max=4.0:gapopen_min=0.0:gapopen_std=0.9684085532720269:gapopen_sum=12.0:gtdb_class_counter=c__Gammaproteobacteria--5:gtdb_domain_counter=d__Bacteria--5:gtdb_family_counter=f__Burkholderiaceae--4||f__Enterobacteriaceae--1:gtdb_genus_counter=g__Acidovorax--2||g__Pantoea--1||g__Rhodoferax_B--2:gtdb_order_counter=o__Burkholderiales--4||o__Enterobacterales--1:gtdb_phylum_counter=p__Proteobacteria--5:gtdb_species_counter=s__Acidovorax radicis--1||s__Acidovorax sp004210805--1||s__Pantoea sp001485295--1||s__Rhodoferax_B sp003097105--1||s__Rhodoferax_B sp900104385--1:heptad_counter=MCP-36H--98:lbd_counter=TarH--1:lca_tree=c__Gammaproteobacteria:length_avg=111.11428571428571:length_max=161.0:length_min=92.0:length_std=19.161498511600914:length_sum=3889.0:mismatch_avg=14.257142857142858:mismatch_max=43.0:mismatch_min=2.0:mismatch_std=9.855851821433316:mismatch_sum=499.0:name=N1228118:qcovhsp_avg=99.68285714285716:qcovhsp_max=100.0:qcovhsp_min=97.6:qcovhsp_std=0.6345381434257409:qcovhsp_sum=3488.9000000000005:qend_avg=111.0:qend_max=155.0:qend_min=92.0:qend_std=18.453439022705385:qend_sum=3885.0:qstart_avg=1.3428571428571427:qstart_max=4.0:qstart_min=1.0:qstart_std=0.7647705208621943:qstart_sum=47.0:ref_name_counter=GB_GCA_001770955.1_protein.faa_MESL01000002.1_48@PF00015_full_PFAM.314.511--2||RS_GCF_000204195.1_protein.faa_NZ_AFBG01000018.1_713@PF00015_full_PFAM.318.505--12||RS_GCF_000238595.1_protein.faa_NZ_AGTS01000137.1_58@PF00015_full_PFAM.316.511--1||RS_GCF_003097105.1_protein.faa_NZ_QEOJ01000004.1_79@PF00015_full_PFAM.316.500--20:scovhsp_avg=59.42285714285715:scovhsp_max=79.0:scovhsp_min=50.0:scovhsp_std=9.042451701452945:scovhsp_sum=2079.8:send_avg=144.34285714285716:send_max=164.0:send_min=100.0:send_std=24.689772658928632:send_sum=5052.0:sstart_avg=34.628571428571426:sstart_max=69.0:sstart_min=7.0:sstart_std=23.728966803175787:sstart_sum=1212.0])0.684:0.0149955[&&NHX:Sample_counter=rhizpot1--4||rhizpot3--4||rhiztom1--11||rhiztom2--28||rhiztom3--47:Type_counter=GTDB--5||capture--94:besthit_avg=86.99428571428572:besthit_max=97.9:besthit_min=66.3:besthit_std=8.15814075045299:besthit_sum=3044.8:bitscore_avg=163.02857142857144:bitscore_max=231.0:bitscore_min=122.0:bitscore_std=24.868460670786476:bitscore_sum=5706.0:capture_class_counter=c__Alphaproteobacteria--8||c__Gammaproteobacteria--86:capture_domain_counter=d__Bacteria--94:capture_family_counter=f__Azospirillaceae--6||f__Burkholderiaceae--74||f__Casimicrobiaceae--10||f__Enterobacteriaceae--1||f__Ferrovibrionaceae--1||f__Sneathiellaceae--1||f__Xanthomonadaceae--1:capture_genus_counter=g__Acidovorax--47||g__Aquabacterium--3||g__Aquabacterium_A--1||g__CAIWHR01--10||g__Cupriavidus--1||g__Duganella--1||g__Ferrovibrio--1||g__Janthinobacterium--1||g__KK5--1||g__Kosakonia--1||g__Niveispirillum--6||g__Ramlibacter--1||g__Rubrivivax--17||g__Sneathiella--1||g__Undibacterium--1||g__VRTS01--1:capture_order_counter=o__Azospirillales--6||o__Burkholderiales--84||o__Enterobacterales--1||o__Ferrovibrionales--1||o__Sneathiellales--1||o__Xanthomonadales--1:capture_phylum_counter=p__Proteobacteria--94:capture_species_counter=s__Acidovorax radicis--41||s__Acidovorax sp001424425--1||s__Acidovorax sp001428665--2||s__Acidovorax sp004210805--3||s__Aquabacterium fontiphilum--1||s__Aquabacterium sp002339015--1||s__Aquabacterium sp005502875--1||s__Aquabacterium_A sp016721465--1||s__CAIWHR01 sp903912485--10||s__Cupriavidus pauculus_B--1||s__Duganella aceris--1||s__Ferrovibrio sp018336035--1||s__Janthinobacterium lividum_D--1||s__KK5 sp001984095--1||s__Kosakonia sacchari_B--1||s__Niveispirillum sp009495745--5||s__Niveispirillum sp900188385--1||s__Ramlibacter sp013087525--1||s__Rubrivivax sp001295905--17||s__Sneathiella chinensis--1||s__Undibacterium sp016196925--1||s__VRTS01 sp008017755--1:evalue_avg=1.2643863548550138e-37:evalue_max=4.41e-36:evalue_min=1.48e-78:evalue_std=7.4535385884305895e-37:evalue_sum=4.4253522419925485e-36:gapopen_avg=0.34285714285714286:gapopen_max=4.0:gapopen_min=0.0:gapopen_std=0.9684085532720269:gapopen_sum=12.0:gtdb_class_counter=c__Gammaproteobacteria--5:gtdb_domain_counter=d__Bacteria--5:gtdb_family_counter=f__Burkholderiaceae--4||f__Enterobacteriaceae--1:gtdb_genus_counter=g__Acidovorax--2||g__Pantoea--1||g__Rhodoferax_B--2:gtdb_order_counter=o__Burkholderiales--4||o__Enterobacterales--1:gtdb_phylum_counter=p__Proteobacteria--5:gtdb_species_counter=s__Acidovorax radicis--1||s__Acidovorax sp004210805--1||s__Pantoea sp001485295--1||s__Rhodoferax_B sp003097105--1||s__Rhodoferax_B sp900104385--1:heptad_counter=MCP-36H--99:lbd_counter=TarH--1:lca_tree=c__Gammaproteobacteria:length_avg=111.11428571428571:length_max=161.0:length_min=92.0:length_std=19.161498511600914:length_sum=3889.0:mismatch_avg=14.257142857142858:mismatch_max=43.0:mismatch_min=2.0:mismatch_std=9.855851821433316:mismatch_sum=499.0:name=N1228119:qcovhsp_avg=99.68285714285716:qcovhsp_max=100.0:qcovhsp_min=97.6:qcovhsp_std=0.6345381434257409:qcovhsp_sum=3488.9000000000005:qend_avg=111.0:qend_max=155.0:qend_min=92.0:qend_std=18.453439022705385:qend_sum=3885.0:qstart_avg=1.3428571428571427:qstart_max=4.0:qstart_min=1.0:qstart_std=0.7647705208621943:qstart_sum=47.0:ref_name_counter=GB_GCA_001770955.1_protein.faa_MESL01000002.1_48@PF00015_full_PFAM.314.511--2||RS_GCF_000204195.1_protein.faa_NZ_AFBG01000018.1_713@PF00015_full_PFAM.318.505--12||RS_GCF_000238595.1_protein.faa_NZ_AGTS01000137.1_58@PF00015_full_PFAM.316.511--1||RS_GCF_003097105.1_protein.faa_NZ_QEOJ01000004.1_79@PF00015_full_PFAM.316.500--20:scovhsp_avg=59.42285714285715:scovhsp_max=79.0:scovhsp_min=50.0:scovhsp_std=9.042451701452945:scovhsp_sum=2079.8:send_avg=144.34285714285716:send_max=164.0:send_min=100.0:send_std=24.689772658928632:send_sum=5052.0:sstart_avg=34.628571428571426:sstart_max=69.0:sstart_min=7.0:sstart_std=23.728966803175787:sstart_sum=1212.0])0.162:0.0141991[&&NHX:Sample_counter=rhizpot1--4||rhizpot3--5||rhiztom1--13||rhiztom2--28||rhiztom3--47:Type_counter=GTDB--5||capture--97:besthit_avg=86.54444444444445:besthit_max=97.9:besthit_min=66.3:besthit_std=8.481659017110962:besthit_sum=3115.6000000000004:bitscore_avg=161.80555555555554:bitscore_max=231.0:bitscore_min=119.0:bitscore_std=25.585508671282145:bitscore_sum=5825.0:capture_class_counter=c__Alphaproteobacteria--9||c__Gammaproteobacteria--87||c__Nitrospiria--1:capture_domain_counter=d__Bacteria--97:capture_family_counter=f__Azospirillaceae--6||f__Burkholderiaceae--75||f__Casimicrobiaceae--10||f__Caulobacteraceae--1||f__Enterobacteriaceae--1||f__Ferrovibrionaceae--1||f__Nitrospiraceae--1||f__Sneathiellaceae--1||f__Xanthomonadaceae--1:capture_genus_counter=g__Acidovorax--47||g__Aquabacterium--3||g__Aquabacterium_A--1||g__CAIWHR01--10||g__Caulobacter--1||g__Cupriavidus--1||g__Duganella--1||g__Ferrovibrio--1||g__Janthinobacterium--1||g__KK5--1||g__Kosakonia--1||g__Niveispirillum--6||g__Paraburkholderia--1||g__Ramlibacter--1||g__Rubrivivax--17||g__SCVQ01--1||g__Sneathiella--1||g__Undibacterium--1||g__VRTS01--1:capture_order_counter=o__Azospirillales--6||o__Burkholderiales--85||o__Caulobacterales--1||o__Enterobacterales--1||o__Ferrovibrionales--1||o__Nitrospirales--1||o__Sneathiellales--1||o__Xanthomonadales--1:capture_phylum_counter=p__Nitrospirota--1||p__Proteobacteria--96:capture_species_counter=s__Acidovorax radicis--41||s__Acidovorax sp001424425--1||s__Acidovorax sp001428665--2||s__Acidovorax sp004210805--3||s__Aquabacterium fontiphilum--1||s__Aquabacterium sp002339015--1||s__Aquabacterium sp005502875--1||s__Aquabacterium_A sp016721465--1||s__CAIWHR01 sp903912485--10||s__Caulobacter sp000712075--1||s__Cupriavidus pauculus_B--1||s__Duganella aceris--1||s__Ferrovibrio sp018336035--1||s__Janthinobacterium lividum_D--1||s__KK5 sp001984095--1||s__Kosakonia sacchari_B--1||s__Niveispirillum sp009495745--5||s__Niveispirillum sp900188385--1||s__Paraburkholderia eburnea--1||s__Ramlibacter sp013087525--1||s__Rubrivivax sp001295905--17||s__SCVQ01 sp004296865--1||s__Sneathiella chinensis--1||s__Undibacterium sp016196925--1||s__VRTS01 sp008017755--1:evalue_avg=2.7257042289442373e-36:evalue_max=9.37e-35:evalue_min=1.48e-78:evalue_std=1.5612886279034948e-35:evalue_sum=9.812535224199254e-35:gapopen_avg=0.3611111111111111:gapopen_max=4.0:gapopen_min=0.0:gapopen_std=0.9607371508460952:gapopen_sum=13.0:gtdb_class_counter=c__Gammaproteobacteria--5:gtdb_domain_counter=d__Bacteria--5:gtdb_family_counter=f__Burkholderiaceae--4||f__Enterobacteriaceae--1:gtdb_genus_counter=g__Acidovorax--2||g__Pantoea--1||g__Rhodoferax_B--2:gtdb_order_counter=o__Burkholderiales--4||o__Enterobacterales--1:gtdb_phylum_counter=p__Proteobacteria--5:gtdb_species_counter=s__Acidovorax radicis--1||s__Acidovorax sp004210805--1||s__Pantoea sp001485295--1||s__Rhodoferax_B sp003097105--1||s__Rhodoferax_B sp900104385--1:heptad_counter=MCP-36H--102:lbd_counter=TarH--1:lca_tree=c__Gammaproteobacteria:length_avg=110.97222222222223:length_max=161.0:length_min=92.0:length_std=18.905004796328573:length_sum=3995.0:mismatch_avg=14.694444444444445:mismatch_max=43.0:mismatch_min=2.0:mismatch_std=10.062148150212527:mismatch_sum=529.0:name=N1228120:qcovhsp_avg=99.69166666666666:qcovhsp_max=100.0:qcovhsp_min=97.6:qcovhsp_std=0.6276372928918202:qcovhsp_sum=3588.9:qend_avg=110.86111111111111:qend_max=155.0:qend_min=92.0:qend_std=18.206988890106032:qend_sum=3991.0:qstart_avg=1.3333333333333333:qstart_max=4.0:qstart_min=1.0:qstart_std=0.7559289460184544:qstart_sum=48.0:ref_name_counter=GB_GCA_001770955.1_protein.faa_MESL01000002.1_48@PF00015_full_PFAM.314.511--2||GB_GCA_015655465.1_protein.faa_JAATEY010000177.1_4@PF00015_full_PFAM.486.690--1||RS_GCF_000204195.1_protein.faa_NZ_AFBG01000018.1_713@PF00015_full_PFAM.318.505--12||RS_GCF_000238595.1_protein.faa_NZ_AGTS01000137.1_58@PF00015_full_PFAM.316.511--1||RS_GCF_003097105.1_protein.faa_NZ_QEOJ01000004.1_79@PF00015_full_PFAM.316.500--20:scovhsp_avg=59.20277777777778:scovhsp_max=79.0:scovhsp_min=50.0:scovhsp_std=9.009629328386417:scovhsp_sum=2131.3:send_avg=144.80555555555554:send_max=164.0:send_min=100.0:send_std=24.492353844116266:send_sum=5213.0:sstart_avg=35.25:sstart_max=69.0:sstart_min=7.0:sstart_std=23.68287506677708:sstart_sum=1269.0],(GB_GCA_002397315.1_protein.faa_DHAE01000018.1_68@PF00015_full_PFAM.1.137:5e-09[&&NHX:Type=GTDB:gtdb_class=c__Gammaproteobacteria:gtdb_domain=d__Bacteria:gtdb_family=f__Burkholderiaceae:gtdb_genus=g__Acidovorax_A:gtdb_order=o__Burkholderiales:gtdb_phylum=p__Proteobacteria:gtdb_species=s__Acidovorax_A sp002397315:heptad=MCP-36H:species=d__Bacteria_p__Proteobacteria_c__Gammaproteobacteria_o__Burkholderiales_f__Burkholderiaceae_g__Acidovorax_A_s__Acidovorax_A sp002397315],(RS_GCF_000176855.2_protein.faa_NC_015138.1_3574@PF00015_full_PFAM.317.504:5e-09[&&NHX:Type=GTDB:gtdb_class=c__Gammaproteobacteria:gtdb_domain=d__Bacteria:gtdb_family=f__Burkholderiaceae:gtdb_genus=g__Acidovorax_A:gtdb_order=o__Burkholderiales:gtdb_phylum=p__Proteobacteria:gtdb_species=s__Acidovorax_A avenae:heptad=MCP-36H:species=d__Bacteria_p__Proteobacteria_c__Gammaproteobacteria_o__Burkholderiales_f__Burkholderiaceae_g__Acidovorax_A_s__Acidovorax_A avenae],RS_GCF_000687165.1_protein.faa_NZ_JMKU01000009.1_91@PF00015_full_PFAM.317.504:0.00799038[&&NHX:Type=GTDB:gtdb_class=c__Gammaproteobacteria:gtdb_domain=d__Bacteria:gtdb_family=f__Burkholderiaceae:gtdb_genus=g__Acidovorax_A:gtdb_order=o__Burkholderiales:gtdb_phylum=p__Proteobacteria:gtdb_species=s__Acidovorax_A oryzae:heptad=MCP-36H:species=d__Bacteria_p__Proteobacteria_c__Gammaproteobacteria_o__Burkholderiales_f__Burkholderiaceae_g__Acidovorax_A_s__Acidovorax_A oryzae])0.985:0.0251414[&&NHX:Sample_counter=:Type_counter=GTDB--2:capture_class_counter=:capture_domain_counter=:capture_family_counter=:capture_genus_counter=:capture_order_counter=:capture_phylum_counter=:capture_species_counter=:evoltype=D:gtdb_class_counter=c__Gammaproteobacteria--2:gtdb_domain_counter=d__Bacteria--2:gtdb_family_counter=f__Burkholderiaceae--2:gtdb_genus_counter=g__Acidovorax_A--2:gtdb_order_counter=o__Burkholderiales--2:gtdb_phylum_counter=p__Proteobacteria--2:gtdb_species_counter=s__Acidovorax_A avenae--1||s__Acidovorax_A oryzae--1:heptad_counter=MCP-36H--2:lbd_counter=:lca=d__Bacteria:lca_tree=g__Acidovorax_A:name=N1228124:ref_name_counter=])1:0.172083[&&NHX:Sample_counter=:Type_counter=GTDB--3:capture_class_counter=:capture_domain_counter=:capture_family_counter=:capture_genus_counter=:capture_order_counter=:capture_phylum_counter=:capture_species_counter=:evoltype=D:gtdb_class_counter=c__Gammaproteobacteria--3:gtdb_domain_counter=d__Bacteria--3:gtdb_family_counter=f__Burkholderiaceae--3:gtdb_genus_counter=g__Acidovorax_A--3:gtdb_order_counter=o__Burkholderiales--3:gtdb_phylum_counter=p__Proteobacteria--3:gtdb_species_counter=s__Acidovorax_A avenae--1||s__Acidovorax_A oryzae--1||s__Acidovorax_A sp002397315--1:heptad_counter=MCP-36H--3:lbd_counter=:lca=d__Bacteria:lca_tree=g__Acidovorax_A:name=N1228125:ref_name_counter=])0.14:0.0234131[&&NHX:Sample_counter=rhizpot1--4||rhizpot3--5||rhiztom1--13||rhiztom2--28||rhiztom3--47:Type_counter=GTDB--8||capture--97:besthit_avg=86.54444444444445:besthit_max=97.9:besthit_min=66.3:besthit_std=8.481659017110962:besthit_sum=3115.6000000000004:bitscore_avg=161.80555555555554:bitscore_max=231.0:bitscore_min=119.0:bitscore_std=25.585508671282145:bitscore_sum=5825.0:capture_class_counter=c__Alphaproteobacteria--9||c__Gammaproteobacteria--87||c__Nitrospiria--1:capture_domain_counter=d__Bacteria--97:capture_family_counter=f__Azospirillaceae--6||f__Burkholderiaceae--75||f__Casimicrobiaceae--10||f__Caulobacteraceae--1||f__Enterobacteriaceae--1||f__Ferrovibrionaceae--1||f__Nitrospiraceae--1||f__Sneathiellaceae--1||f__Xanthomonadaceae--1:capture_genus_counter=g__Acidovorax--47||g__Aquabacterium--3||g__Aquabacterium_A--1||g__CAIWHR01--10||g__Caulobacter--1||g__Cupriavidus--1||g__Duganella--1||g__Ferrovibrio--1||g__Janthinobacterium--1||g__KK5--1||g__Kosakonia--1||g__Niveispirillum--6||g__Paraburkholderia--1||g__Ramlibacter--1||g__Rubrivivax--17||g__SCVQ01--1||g__Sneathiella--1||g__Undibacterium--1||g__VRTS01--1:capture_order_counter=o__Azospirillales--6||o__Burkholderiales--85||o__Caulobacterales--1||o__Enterobacterales--1||o__Ferrovibrionales--1||o__Nitrospirales--1||o__Sneathiellales--1||o__Xanthomonadales--1:capture_phylum_counter=p__Nitrospirota--1||p__Proteobacteria--96:capture_species_counter=s__Acidovorax radicis--41||s__Acidovorax sp001424425--1||s__Acidovorax sp001428665--2||s__Acidovorax sp004210805--3||s__Aquabacterium fontiphilum--1||s__Aquabacterium sp002339015--1||s__Aquabacterium sp005502875--1||s__Aquabacterium_A sp016721465--1||s__CAIWHR01 sp903912485--10||s__Caulobacter sp000712075--1||s__Cupriavidus pauculus_B--1||s__Duganella aceris--1||s__Ferrovibrio sp018336035--1||s__Janthinobacterium lividum_D--1||s__KK5 sp001984095--1||s__Kosakonia sacchari_B--1||s__Niveispirillum sp009495745--5||s__Niveispirillum sp900188385--1||s__Paraburkholderia eburnea--1||s__Ramlibacter sp013087525--1||s__Rubrivivax sp001295905--17||s__SCVQ01 sp004296865--1||s__Sneathiella chinensis--1||s__Undibacterium sp016196925--1||s__VRTS01 sp008017755--1:evalue_avg=2.7257042289442373e-36:evalue_max=9.37e-35:evalue_min=1.48e-78:evalue_std=1.5612886279034948e-35:evalue_sum=9.812535224199254e-35:gapopen_avg=0.3611111111111111:gapopen_max=4.0:gapopen_min=0.0:gapopen_std=0.9607371508460952:gapopen_sum=13.0:gtdb_class_counter=c__Gammaproteobacteria--8:gtdb_domain_counter=d__Bacteria--8:gtdb_family_counter=f__Burkholderiaceae--7||f__Enterobacteriaceae--1:gtdb_genus_counter=g__Acidovorax--2||g__Acidovorax_A--3||g__Pantoea--1||g__Rhodoferax_B--2:gtdb_order_counter=o__Burkholderiales--7||o__Enterobacterales--1:gtdb_phylum_counter=p__Proteobacteria--8:gtdb_species_counter=s__Acidovorax radicis--1||s__Acidovorax sp004210805--1||s__Acidovorax_A avenae--1||s__Acidovorax_A oryzae--1||s__Acidovorax_A sp002397315--1||s__Pantoea sp001485295--1||s__Rhodoferax_B sp003097105--1||s__Rhodoferax_B sp900104385--1:heptad_counter=MCP-36H--105:lbd_counter=TarH--1:lca_tree=c__Gammaproteobacteria:length_avg=110.97222222222223:length_max=161.0:length_min=92.0:length_std=18.905004796328573:length_sum=3995.0:mismatch_avg=14.694444444444445:mismatch_max=43.0:mismatch_min=2.0:mismatch_std=10.062148150212527:mismatch_sum=529.0:name=N1228126:qcovhsp_avg=99.69166666666666:qcovhsp_max=100.0:qcovhsp_min=97.6:qcovhsp_std=0.6276372928918202:qcovhsp_sum=3588.9:qend_avg=110.86111111111111:qend_max=155.0:qend_min=92.0:qend_std=18.206988890106032:qend_sum=3991.0:qstart_avg=1.3333333333333333:qstart_max=4.0:qstart_min=1.0:qstart_std=0.7559289460184544:qstart_sum=48.0:ref_name_counter=GB_GCA_001770955.1_protein.faa_MESL01000002.1_48@PF00015_full_PFAM.314.511--2||GB_GCA_015655465.1_protein.faa_JAATEY010000177.1_4@PF00015_full_PFAM.486.690--1||RS_GCF_000204195.1_protein.faa_NZ_AFBG01000018.1_713@PF00015_full_PFAM.318.505--12||RS_GCF_000238595.1_protein.faa_NZ_AGTS01000137.1_58@PF00015_full_PFAM.316.511--1||RS_GCF_003097105.1_protein.faa_NZ_QEOJ01000004.1_79@PF00015_full_PFAM.316.500--20:scovhsp_avg=59.20277777777778:scovhsp_max=79.0:scovhsp_min=50.0:scovhsp_std=9.009629328386417:scovhsp_sum=2131.3:send_avg=144.80555555555554:send_max=164.0:send_min=100.0:send_std=24.492353844116266:send_sum=5213.0:sstart_avg=35.25:sstart_max=69.0:sstart_min=7.0:sstart_std=23.68287506677708:sstart_sum=1269.0])0.74:0.0386534[&&NHX:Sample_counter=rhizpot1--5||rhizpot3--5||rhiztom1--13||rhiztom2--28||rhiztom3--47:Type_counter=GTDB--8||capture--98:besthit_avg=86.54444444444445:besthit_max=97.9:besthit_min=66.3:besthit_std=8.481659017110962:besthit_sum=3115.6000000000004:bitscore_avg=161.80555555555554:bitscore_max=231.0:bitscore_min=119.0:bitscore_std=25.585508671282145:bitscore_sum=5825.0:capture_class_counter=c__Alphaproteobacteria--9||c__Gammaproteobacteria--88||c__Nitrospiria--1:capture_domain_counter=d__Bacteria--98:capture_family_counter=f__Azospirillaceae--6||f__Burkholderiaceae--75||f__Casimicrobiaceae--10||f__Caulobacteraceae--1||f__Enterobacteriaceae--1||f__Ferrovibrionaceae--1||f__Moraxellaceae--1||f__Nitrospiraceae--1||f__Sneathiellaceae--1||f__Xanthomonadaceae--1:capture_genus_counter=g__Acidovorax--47||g__Acinetobacter--1||g__Aquabacterium--3||g__Aquabacterium_A--1||g__CAIWHR01--10||g__Caulobacter--1||g__Cupriavidus--1||g__Duganella--1||g__Ferrovibrio--1||g__Janthinobacterium--1||g__KK5--1||g__Kosakonia--1||g__Niveispirillum--6||g__Paraburkholderia--1||g__Ramlibacter--1||g__Rubrivivax--17||g__SCVQ01--1||g__Sneathiella--1||g__Undibacterium--1||g__VRTS01--1:capture_order_counter=o__Azospirillales--6||o__Burkholderiales--85||o__Caulobacterales--1||o__Enterobacterales--1||o__Ferrovibrionales--1||o__Nitrospirales--1||o__Pseudomonadales--1||o__Sneathiellales--1||o__Xanthomonadales--1:capture_phylum_counter=p__Nitrospirota--1||p__Proteobacteria--97:capture_species_counter=s__Acidovorax radicis--41||s__Acidovorax sp001424425--1||s__Acidovorax sp001428665--2||s__Acidovorax sp004210805--3||s__Acinetobacter lwoffii_C--1||s__Aquabacterium fontiphilum--1||s__Aquabacterium sp002339015--1||s__Aquabacterium sp005502875--1||s__Aquabacterium_A sp016721465--1||s__CAIWHR01 sp903912485--10||s__Caulobacter sp000712075--1||s__Cupriavidus pauculus_B--1||s__Duganella aceris--1||s__Ferrovibrio sp018336035--1||s__Janthinobacterium lividum_D--1||s__KK5 sp001984095--1||s__Kosakonia sacchari_B--1||s__Niveispirillum sp009495745--5||s__Niveispirillum sp900188385--1||s__Paraburkholderia eburnea--1||s__Ramlibacter sp013087525--1||s__Rubrivivax sp001295905--17||s__SCVQ01 sp004296865--1||s__Sneathiella chinensis--1||s__Undibacterium sp016196925--1||s__VRTS01 sp008017755--1:evalue_avg=2.7257042289442373e-36:evalue_max=9.37e-35:evalue_min=1.48e-78:evalue_std=1.5612886279034948e-35:evalue_sum=9.812535224199254e-35:gapopen_avg=0.3611111111111111:gapopen_max=4.0:gapopen_min=0.0:gapopen_std=0.9607371508460952:gapopen_sum=13.0:gtdb_class_counter=c__Gammaproteobacteria--8:gtdb_domain_counter=d__Bacteria--8:gtdb_family_counter=f__Burkholderiaceae--7||f__Enterobacteriaceae--1:gtdb_genus_counter=g__Acidovorax--2||g__Acidovorax_A--3||g__Pantoea--1||g__Rhodoferax_B--2:gtdb_order_counter=o__Burkholderiales--7||o__Enterobacterales--1:gtdb_phylum_counter=p__Proteobacteria--8:gtdb_species_counter=s__Acidovorax radicis--1||s__Acidovorax sp004210805--1||s__Acidovorax_A avenae--1||s__Acidovorax_A oryzae--1||s__Acidovorax_A sp002397315--1||s__Pantoea sp001485295--1||s__Rhodoferax_B sp003097105--1||s__Rhodoferax_B sp900104385--1:heptad_counter=MCP-36H--106:lbd_counter=TarH--1:lca_tree=c__Gammaproteobacteria:length_avg=110.97222222222223:length_max=161.0:length_min=92.0:length_std=18.905004796328573:length_sum=3995.0:mismatch_avg=14.694444444444445:mismatch_max=43.0:mismatch_min=2.0:mismatch_std=10.062148150212527:mismatch_sum=529.0:name=N1228127:qcovhsp_avg=99.69166666666666:qcovhsp_max=100.0:qcovhsp_min=97.6:qcovhsp_std=0.6276372928918202:qcovhsp_sum=3588.9:qend_avg=110.86111111111111:qend_max=155.0:qend_min=92.0:qend_std=18.206988890106032:qend_sum=3991.0:qstart_avg=1.3333333333333333:qstart_max=4.0:qstart_min=1.0:qstart_std=0.7559289460184544:qstart_sum=48.0:ref_name_counter=GB_GCA_001770955.1_protein.faa_MESL01000002.1_48@PF00015_full_PFAM.314.511--2||GB_GCA_015655465.1_protein.faa_JAATEY010000177.1_4@PF00015_full_PFAM.486.690--1||RS_GCF_000204195.1_protein.faa_NZ_AFBG01000018.1_713@PF00015_full_PFAM.318.505--12||RS_GCF_000238595.1_protein.faa_NZ_AGTS01000137.1_58@PF00015_full_PFAM.316.511--1||RS_GCF_003097105.1_protein.faa_NZ_QEOJ01000004.1_79@PF00015_full_PFAM.316.500--20:scovhsp_avg=59.20277777777778:scovhsp_max=79.0:scovhsp_min=50.0:scovhsp_std=9.009629328386417:scovhsp_sum=2131.3:send_avg=144.80555555555554:send_max=164.0:send_min=100.0:send_std=24.492353844116266:send_sum=5213.0:sstart_avg=35.25:sstart_max=69.0:sstart_min=7.0:sstart_std=23.68287506677708:sstart_sum=1269.0])0.92:0.0427497[&&NHX:Sample_counter=rhizpot1--14||rhizpot2--3||rhizpot3--8||rhiztom1--13||rhiztom2--28||rhiztom3--49:Type_counter=GTDB--8||capture--115:besthit_avg=85.59565217391305:besthit_max=97.9:besthit_min=66.3:besthit_std=7.883201733129591:besthit_sum=3937.4:bitscore_avg=167.02173913043478:bitscore_max=231.0:bitscore_min=119.0:bitscore_std=26.82493792510973:bitscore_sum=7683.0:capture_class_counter=c__Alphaproteobacteria--9||c__Campylobacteria--1||c__Clostridia--3||c__Gammaproteobacteria--101||c__Nitrospiria--1:capture_domain_counter=d__Bacteria--115:capture_family_counter=f__Acutalibacteraceae--1||f__Azospirillaceae--6||f__Burkholderiaceae--80||f__Casimicrobiaceae--10||f__Caulobacteraceae--1||f__Competibacteraceae--1||f__Enterobacteriaceae--1||f__Ferrovibrionaceae--1||f__Helicobacteraceae--1||f__Lachnospiraceae--1||f__Moraxellaceae--1||f__Nitrospiraceae--1||f__Oscillospiraceae--1||f__Sneathiellaceae--1||f__Vibrionaceae--5||f__Xanthomonadaceae--3:capture_genus_counter=g__Acetatifactor--1||g__Acidovorax--48||g__Acidovorax_C--1||g__Acinetobacter--1||g__Acutalibacter--1||g__Aquabacterium--3||g__Aquabacterium_A--1||g__CAIWHR01--10||g__Caulobacter--1||g__Competibacter_A--1||g__Cupriavidus--1||g__Duganella--1||g__Dysosmobacter--1||g__Enterovibrio--5||g__Ferrovibrio--1||g__Helicobacter_A--1||g__Janthinobacterium--1||g__KK5--1||g__Kinneretia--1||g__Kosakonia--1||g__Lysobacter_B--1||g__Niveispirillum--6||g__Paraburkholderia--1||g__Ramlibacter--1||g__Rubrivivax--17||g__SCVQ01--1||g__Sneathiella--1||g__Stenotrophomonas--1||g__Undibacterium--1||g__VRTS01--1||g__Variovorax--2:capture_order_counter=o__Azospirillales--6||o__Burkholderiales--90||o__Campylobacterales--1||o__Caulobacterales--1||o__Competibacterales--1||o__Enterobacterales--6||o__Ferrovibrionales--1||o__Lachnospirales--1||o__Nitrospirales--1||o__Oscillospirales--2||o__Pseudomonadales--1||o__Sneathiellales--1||o__Xanthomonadales--3:capture_phylum_counter=p__Campylobacterota--1||p__Firmicutes_A--3||p__Nitrospirota--1||p__Proteobacteria--110:capture_species_counter=s__Acetatifactor sp910585615--1||s__Acidovorax radicis--41||s__Acidovorax sp001424425--1||s__Acidovorax sp001428665--2||s__Acidovorax sp004210805--3||s__Acidovorax sp018780365--1||s__Acidovorax_C sp001725235--1||s__Acinetobacter lwoffii_C--1||s__Acutalibacter sp910584745--1||s__Aquabacterium fontiphilum--1||s__Aquabacterium sp002339015--1||s__Aquabacterium sp005502875--1||s__Aquabacterium_A sp016721465--1||s__CAIWHR01 sp903912485--10||s__Caulobacter sp000712075--1||s__Competibacter_A denitrificans--1||s__Cupriavidus pauculus_B--1||s__Duganella aceris--1||s__Dysosmobacter sp910576865--1||s__Enterovibrio escacola--5||s__Ferrovibrio sp018336035--1||s__Helicobacter_A sanguini--1||s__Janthinobacterium lividum_D--1||s__KK5 sp001984095--1||s__Kinneretia sp015657635--1||s__Kosakonia sacchari_B--1||s__Lysobacter_B sp018242405--1||s__Niveispirillum sp009495745--5||s__Niveispirillum sp900188385--1||s__Paraburkholderia eburnea--1||s__Ramlibacter sp013087525--1||s__Rubrivivax sp001295905--17||s__SCVQ01 sp004296865--1||s__Sneathiella chinensis--1||s__Stenotrophomonas sp003086775--1||s__Undibacterium sp016196925--1||s__VRTS01 sp008017755--1||s__Variovorax sp001984055--2:evalue_avg=2.1331598313656035e-36:evalue_max=9.37e-35:evalue_min=1.48e-78:evalue_std=1.381611077000115e-35:evalue_sum=9.812535224281776e-35:gapopen_avg=0.2826086956521739:gapopen_max=4.0:gapopen_min=0.0:gapopen_std=0.8605694104166888:gapopen_sum=13.0:gtdb_class_counter=c__Gammaproteobacteria--8:gtdb_domain_counter=d__Bacteria--8:gtdb_family_counter=f__Burkholderiaceae--7||f__Enterobacteriaceae--1:gtdb_genus_counter=g__Acidovorax--2||g__Acidovorax_A--3||g__Pantoea--1||g__Rhodoferax_B--2:gtdb_order_counter=o__Burkholderiales--7||o__Enterobacterales--1:gtdb_phylum_counter=p__Proteobacteria--8:gtdb_species_counter=s__Acidovorax radicis--1||s__Acidovorax sp004210805--1||s__Acidovorax_A avenae--1||s__Acidovorax_A oryzae--1||s__Acidovorax_A sp002397315--1||s__Pantoea sp001485295--1||s__Rhodoferax_B sp003097105--1||s__Rhodoferax_B sp900104385--1:heptad_counter=MCP-36H--123:lbd_counter=TarH--1:lca_tree=c__Gammaproteobacteria:length_avg=115.6086956521739:length_max=161.0:length_min=92.0:length_std=20.54856389777324:length_sum=5318.0:mismatch_avg=16.73913043478261:mismatch_max=43.0:mismatch_min=2.0:mismatch_std=10.246809330190318:mismatch_sum=770.0:name=N1228128:qcovhsp_avg=99.4:qcovhsp_max=100.0:qcovhsp_min=95.9:qcovhsp_std=1.0368756488176922:qcovhsp_sum=4572.400000000001:qend_avg=115.69565217391305:qend_max=155.0:qend_min=92.0:qend_std=20.193364768565154:qend_sum=5322.0:qstart_avg=1.434782608695652:qstart_max=4.0:qstart_min=1.0:qstart_std=0.8602886831508872:qstart_sum=66.0:ref_name_counter=GB_GCA_001770955.1_protein.faa_MESL01000002.1_48@PF00015_full_PFAM.314.511--2||GB_GCA_002327945.1_protein.faa_DCVY01000010.1_16@PF00015_full_PFAM.434.622--1||GB_GCA_015655465.1_protein.faa_JAATEY010000177.1_4@PF00015_full_PFAM.486.690--1||GB_GCA_018054745.1_protein.faa_JAGPIX010000014.1_32@PF00015_full_PFAM.322.516--1||GB_GCA_903832285.1_protein.faa_CAILAY010000114.1_10@PF00015_full_PFAM.445.634--4||GB_GCA_903876045.1_protein.faa_CAIQYP010000394.1_6@PF00015_full_PFAM.333.516--2||RS_GCF_000204195.1_protein.faa_NZ_AFBG01000018.1_713@PF00015_full_PFAM.318.505--12||RS_GCF_000238595.1_protein.faa_NZ_AGTS01000137.1_58@PF00015_full_PFAM.316.511--1||RS_GCF_003097105.1_protein.faa_NZ_QEOJ01000004.1_79@PF00015_full_PFAM.316.500--20||RS_GCF_003415675.1_protein.faa_NZ_QFZK01000003.1_201@PF00015_full_PFAM.341.532--1||RS_GCF_019219095.1_protein.faa_NZ_JAHUWH010000005.1_240@PF00015_full_PFAM.446.630--1:scovhsp_avg=61.64782608695653:scovhsp_max=81.5:scovhsp_min=50.0:scovhsp_std=10.187655692180387:scovhsp_sum=2835.8:send_avg=145.3913043478261:send_max=164.0:send_min=100.0:send_std=23.30996759697406:send_sum=6688.0:sstart_avg=31.108695652173914:sstart_max=69.0:sstart_min=6.0:sstart_std=23.055708631119792:sstart_sum=1431.0],((RS_GCF_003852425.1_protein.faa_NZ_QAJN01000008.1_316@PF00015_full_PFAM.320.510:0.0736409[&&NHX:Type=GTDB:gtdb_class=c__Gammaproteobacteria:gtdb_domain=d__Bacteria:gtdb_family=f__Burkholderiaceae:gtdb_genus=g__Paucibacter_A:gtdb_order=o__Burkholderiales:gtdb_phylum=p__Proteobacteria:gtdb_species=s__Paucibacter_A sp003852425:heptad=MCP-36H:species=d__Bacteria_p__Proteobacteria_c__Gammaproteobacteria_o__Burkholderiales_f__Burkholderiaceae_g__Paucibacter_A_s__Paucibacter_A sp003852425],af55e9cc-4509-45eb-803a-083192f4ec58_5@MCPsignal.275.334:0.0675162[&&NHX:Sample=rhiztom2:Type=capture:besthit=98.2:bitscore=98.2:capture_class=c__Gammaproteobacteria:capture_domain=d__Bacteria:capture_family=f__Burkholderiaceae:capture_genus=g__Acidovorax:capture_order=o__Burkholderiales:capture_phylum=p__Proteobacteria:capture_species=s__Acidovorax sp001411535:evalue=2.82e-28:gapopen=0.0:heptad=MCP-36H:length=57.0:mismatch=1.0:qcovhsp=96.6:qend=59.0:qstart=3.0:ref_name=GB_GCA_019104825.1_protein.faa_JAHRXD010000172.1_1@PF00015_full_PFAM.320.425:scovhsp=54.3:send=95.0:sstart=39.0])0.807:0.0901199[&&NHX:Sample_counter=rhiztom2--1:Type_counter=GTDB--1||capture--1:besthit_avg=98.2:besthit_max=98.2:besthit_min=98.2:besthit_std=0:besthit_sum=98.2:bitscore_avg=98.2:bitscore_max=98.2:bitscore_min=98.2:bitscore_std=0:bitscore_sum=98.2:capture_class_counter=c__Gammaproteobacteria--1:capture_domain_counter=d__Bacteria--1:capture_family_counter=f__Burkholderiaceae--1:capture_genus_counter=g__Acidovorax--1:capture_order_counter=o__Burkholderiales--1:capture_phylum_counter=p__Proteobacteria--1:capture_species_counter=s__Acidovorax sp001411535--1:evalue_avg=2.82e-28:evalue_max=2.82e-28:evalue_min=2.82e-28:evalue_std=0:evalue_sum=2.82e-28:gapopen_avg=0.0:gapopen_max=0.0:gapopen_min=0.0:gapopen_std=0:gapopen_sum=0.0:gtdb_class_counter=c__Gammaproteobacteria--1:gtdb_domain_counter=d__Bacteria--1:gtdb_family_counter=f__Burkholderiaceae--1:gtdb_genus_counter=g__Paucibacter_A--1:gtdb_order_counter=o__Burkholderiales--1:gtdb_phylum_counter=p__Proteobacteria--1:gtdb_species_counter=s__Paucibacter_A sp003852425--1:heptad_counter=MCP-36H--2:lbd_counter=:lca_tree=s__Paucibacter_A sp003852425:length_avg=57.0:length_max=57.0:length_min=57.0:length_std=0:length_sum=57.0:mismatch_avg=1.0:mismatch_max=1.0:mismatch_min=1.0:mismatch_std=0:mismatch_sum=1.0:name=N1228131:qcovhsp_avg=96.6:qcovhsp_max=96.6:qcovhsp_min=96.6:qcovhsp_std=0:qcovhsp_sum=96.6:qend_avg=59.0:qend_max=59.0:qend_min=59.0:qend_std=0:qend_sum=59.0:qstart_avg=3.0:qstart_max=3.0:qstart_min=3.0:qstart_std=0:qstart_sum=3.0:ref_name_counter=GB_GCA_019104825.1_protein.faa_JAHRXD010000172.1_1@PF00015_full_PFAM.320.425--1:scovhsp_avg=54.3:scovhsp_max=54.3:scovhsp_min=54.3:scovhsp_std=0:scovhsp_sum=54.3:send_avg=95.0:send_max=95.0:send_min=95.0:send_std=0:send_sum=95.0:sstart_avg=39.0:sstart_max=39.0:sstart_min=39.0:sstart_std=0:sstart_sum=39.0],(((2e7c6f64-4a89-5d38-91a3-e82fda3878a5_3@MCPsignal.129.247:0.0292813[&&NHX:Sample=rhiztom3:Type=capture:besthit=82.5:bitscore=164.0:capture_class=c__Gammaproteobacteria:capture_domain=d__Bacteria:capture_family=f__Burkholderiaceae:capture_genus=g__Giesbergeria:capture_order=o__Burkholderiales:capture_phylum=p__Proteobacteria:capture_species=s__Giesbergeria sp001724785:evalue=3.37e-52:gapopen=0.0:heptad=MCP-36H:length=114.0:mismatch=20.0:qcovhsp=96.6:qend=115.0:qstart=2.0:ref_name=GB_GCA_017985015.1_protein.faa_JAGNYI010000010.1_57@PF00015_full_PFAM.313.498:scovhsp=61.6:send=124.0:sstart=11.0],((3006ae34-db68-489b-b3b3-b59530fd5356_1@MCPsignal.385.535:0.00995559[&&NHX:Sample=rhiztom2:Type=capture:besthit=72.5:bitscore=183.0:capture_class=c__Gammaproteobacteria:capture_domain=d__Bacteria:capture_family=f__Burkholderiaceae:capture_genus=g__Giesbergeria:capture_order=o__Burkholderiales:capture_phylum=p__Proteobacteria:capture_species=s__Giesbergeria sp001724785:evalue=3.01e-59:gapopen=0.0:heptad=MCP-36H:length=149.0:mismatch=41.0:qcovhsp=99.3:qend=150.0:qstart=2.0:ref_name=GB_GCA_017985015.1_protein.faa_JAGNYI010000010.1_57@PF00015_full_PFAM.313.498:scovhsp=80.5:send=159.0:sstart=11.0],6d258f33-c0ab-4f13-9624-3487923e67f0_1@MCPsignal.25.153:0.0200384[&&NHX:Sample=rhiztom2:Type=capture:besthit=77.2:bitscore=170.0:capture_class=c__Gammaproteobacteria:capture_domain=d__Bacteria:capture_family=f__Burkholderiaceae:capture_genus=g__Aquabacterium_B:capture_order=o__Burkholderiales:capture_phylum=p__Proteobacteria:capture_species=s__Aquabacterium_B tepidiphilum:evalue=2.69e-54:gapopen=0.0:heptad=MCP-36H:length=127.0:mismatch=29.0:qcovhsp=99.2:qend=127.0:qstart=1.0:ref_name=GB_GCA_001770955.1_protein.faa_MESL01000002.1_48@PF00015_full_PFAM.314.511:scovhsp=64.5:send=159.0:sstart=33.0])0:6e-09[&&NHX:Sample_counter=rhiztom2--2:Type_counter=capture--2:besthit_avg=74.85:besthit_max=77.2:besthit_min=72.5:besthit_std=3.3234018715767752:besthit_sum=149.7:bitscore_avg=176.5:bitscore_max=183.0:bitscore_min=170.0:bitscore_std=9.192388155425117:bitscore_sum=353.0:capture_class_counter=c__Gammaproteobacteria--2:capture_domain_counter=d__Bacteria--2:capture_family_counter=f__Burkholderiaceae--2:capture_genus_counter=g__Aquabacterium_B--1||g__Giesbergeria--1:capture_order_counter=o__Burkholderiales--2:capture_phylum_counter=p__Proteobacteria--2:capture_species_counter=s__Aquabacterium_B tepidiphilum--1||s__Giesbergeria sp001724785--1:evalue_avg=1.34501505e-54:evalue_max=2.69e-54:evalue_min=3.01e-59:evalue_std=1.9020959574776992e-54:evalue_sum=2.6900301e-54:gapopen_avg=0.0:gapopen_max=0.0:gapopen_min=0.0:gapopen_std=0.0:gapopen_sum=0.0:gtdb_class_counter=:gtdb_domain_counter=:gtdb_family_counter=:gtdb_genus_counter=:gtdb_order_counter=:gtdb_phylum_counter=:gtdb_species_counter=:heptad_counter=MCP-36H--2:lbd_counter=:length_avg=138.0:length_max=149.0:length_min=127.0:length_std=15.556349186104045:length_sum=276.0:mismatch_avg=35.0:mismatch_max=41.0:mismatch_min=29.0:mismatch_std=8.48528137423857:mismatch_sum=70.0:name=N1228135:qcovhsp_avg=99.25:qcovhsp_max=99.3:qcovhsp_min=99.2:qcovhsp_std=0.07071067811865074:qcovhsp_sum=198.5:qend_avg=138.5:qend_max=150.0:qend_min=127.0:qend_std=16.263455967290593:qend_sum=277.0:qstart_avg=1.5:qstart_max=2.0:qstart_min=1.0:qstart_std=0.7071067811865476:qstart_sum=3.0:ref_name_counter=GB_GCA_001770955.1_protein.faa_MESL01000002.1_48@PF00015_full_PFAM.314.511--1||GB_GCA_017985015.1_protein.faa_JAGNYI010000010.1_57@PF00015_full_PFAM.313.498--1:scovhsp_avg=72.5:scovhsp_max=80.5:scovhsp_min=64.5:scovhsp_std=11.313708498984761:scovhsp_sum=145.0:send_avg=159.0:send_max=159.0:send_min=159.0:send_std=0.0:send_sum=318.0:sstart_avg=22.0:sstart_max=33.0:sstart_min=11.0:sstart_std=15.556349186104045:sstart_sum=44.0],((8e1a83be-df16-4cd9-a250-90249adb4e17_5@MCPsignal.99.217:5e-09[&&NHX:Sample=rhiztom2:Type=capture:besthit=82.1:bitscore=168.0:capture_class=c__Gammaproteobacteria:capture_domain=d__Bacteria:capture_family=f__Burkholderiaceae:capture_genus=g__Giesbergeria:capture_order=o__Burkholderiales:capture_phylum=p__Proteobacteria:capture_species=s__Giesbergeria sp001724785:evalue=5.06e-54:gapopen=0.0:heptad=MCP-36H:length=117.0:mismatch=21.0:qcovhsp=99.2:qend=118.0:qstart=2.0:ref_name=GB_GCA_017985015.1_protein.faa_JAGNYI010000010.1_57@PF00015_full_PFAM.313.498:scovhsp=63.2:send=127.0:sstart=11.0],((3f57a666-c7ce-412f-801c-14226b86f89d_1@MCPsignal.747.809:5e-09[&&NHX:Sample=rhiztom3:Type=capture:capture_class=c__Alphaproteobacteria:capture_domain=d__Bacteria:capture_family=f__Rhodobacteraceae:capture_genus=g__Rubrimonas:capture_order=o__Rhodobacterales:capture_phylum=p__Proteobacteria:capture_species=s__Rubrimonas cliftonensis:heptad=MCP-36H],f51316ef-cd02-5320-8983-32e7b71767ba_4@MCPsignal.142.284:0.0269438[&&NHX:Sample=rhiztom3:Type=capture:besthit=80.0:bitscore=186.0:capture_class=c__Gammaproteobacteria:capture_domain=d__Bacteria:capture_family=f__Burkholderiaceae:capture_genus=g__Giesbergeria:capture_order=o__Burkholderiales:capture_phylum=p__Proteobacteria:capture_species=s__Giesbergeria sp001724785:evalue=9.46e-61:gapopen=0.0:heptad=MCP-36H:length=135.0:mismatch=27.0:qcovhsp=95.1:qend=136.0:qstart=2.0:ref_name=GB_GCA_017985015.1_protein.faa_JAGNYI010000010.1_57@PF00015_full_PFAM.313.498:scovhsp=73.0:send=145.0:sstart=11.0])0:1.3e-08[&&NHX:Sample_counter=rhiztom3--2:Type_counter=capture--2:besthit_avg=80.0:besthit_max=80.0:besthit_min=80.0:besthit_std=0:besthit_sum=80.0:bitscore_avg=186.0:bitscore_max=186.0:bitscore_min=186.0:bitscore_std=0:bitscore_sum=186.0:capture_class_counter=c__Alphaproteobacteria--1||c__Gammaproteobacteria--1:capture_domain_counter=d__Bacteria--2:capture_family_counter=f__Burkholderiaceae--1||f__Rhodobacteraceae--1:capture_genus_counter=g__Giesbergeria--1||g__Rubrimonas--1:capture_order_counter=o__Burkholderiales--1||o__Rhodobacterales--1:capture_phylum_counter=p__Proteobacteria--2:capture_species_counter=s__Giesbergeria sp001724785--1||s__Rubrimonas cliftonensis--1:evalue_avg=9.46e-61:evalue_max=9.46e-61:evalue_min=9.46e-61:evalue_std=0:evalue_sum=9.46e-61:gapopen_avg=0.0:gapopen_max=0.0:gapopen_min=0.0:gapopen_std=0:gapopen_sum=0.0:gtdb_class_counter=:gtdb_domain_counter=:gtdb_family_counter=:gtdb_genus_counter=:gtdb_order_counter=:gtdb_phylum_counter=:gtdb_species_counter=:heptad_counter=MCP-36H--2:lbd_counter=:length_avg=135.0:length_max=135.0:length_min=135.0:length_std=0:length_sum=135.0:mismatch_avg=27.0:mismatch_max=27.0:mismatch_min=27.0:mismatch_std=0:mismatch_sum=27.0:name=N1228139:qcovhsp_avg=95.1:qcovhsp_max=95.1:qcovhsp_min=95.1:qcovhsp_std=0:qcovhsp_sum=95.1:qend_avg=136.0:qend_max=136.0:qend_min=136.0:qend_std=0:qend_sum=136.0:qstart_avg=2.0:qstart_max=2.0:qstart_min=2.0:qstart_std=0:qstart_sum=2.0:ref_name_counter=GB_GCA_017985015.1_protein.faa_JAGNYI010000010.1_57@PF00015_full_PFAM.313.498--1:scovhsp_avg=73.0:scovhsp_max=73.0:scovhsp_min=73.0:scovhsp_std=0:scovhsp_sum=73.0:send_avg=145.0:send_max=145.0:send_min=145.0:send_std=0:send_sum=145.0:sstart_avg=11.0:sstart_max=11.0:sstart_min=11.0:sstart_std=0:sstart_sum=11.0],(fb114816-7851-47b7-8d60-7d4259f8debe_1@MCPsignal.430.491:5e-09[&&NHX:Sample=rhiztom1:Type=capture:capture_class=c__Gammaproteobacteria:capture_domain=d__Bacteria:capture_family=f__Thiobacillaceae:capture_genus=g__Thiobacillus:capture_order=o__Burkholderiales:capture_phylum=p__Proteobacteria:capture_species=s__Thiobacillus sp018780025:heptad=MCP-36H],a5b3fa23-2dbe-4869-8c50-e99cf374613f_2@MCPsignal.111.228:5e-09[&&NHX:Sample=rhiztom2:Type=capture:besthit=81.9:bitscore=167.0:capture_class=c__Gammaproteobacteria:capture_domain=d__Bacteria:capture_family=f__Burkholderiaceae:capture_genus=g__Giesbergeria:capture_order=o__Burkholderiales:capture_phylum=p__Proteobacteria:capture_species=s__Giesbergeria sp001724785:evalue=1.97e-53:gapopen=0.0:heptad=MCP-36H:length=116.0:mismatch=21.0:qcovhsp=99.1:qend=117.0:qstart=2.0:ref_name=GB_GCA_017985015.1_protein.faa_JAGNYI010000010.1_57@PF00015_full_PFAM.313.498:scovhsp=62.7:send=126.0:sstart=11.0])0:5e-09[&&NHX:Sample_counter=rhiztom1--1||rhiztom2--1:Type_counter=capture--2:besthit_avg=81.9:besthit_max=81.9:besthit_min=81.9:besthit_std=0:besthit_sum=81.9:bitscore_avg=167.0:bitscore_max=167.0:bitscore_min=167.0:bitscore_std=0:bitscore_sum=167.0:capture_class_counter=c__Gammaproteobacteria--2:capture_domain_counter=d__Bacteria--2:capture_family_counter=f__Burkholderiaceae--1||f__Thiobacillaceae--1:capture_genus_counter=g__Giesbergeria--1||g__Thiobacillus--1:capture_order_counter=o__Burkholderiales--2:capture_phylum_counter=p__Proteobacteria--2:capture_species_counter=s__Giesbergeria sp001724785--1||s__Thiobacillus sp018780025--1:evalue_avg=1.97e-53:evalue_max=1.97e-53:evalue_min=1.97e-53:evalue_std=0:evalue_sum=1.97e-53:gapopen_avg=0.0:gapopen_max=0.0:gapopen_min=0.0:gapopen_std=0:gapopen_sum=0.0:gtdb_class_counter=:gtdb_domain_counter=:gtdb_family_counter=:gtdb_genus_counter=:gtdb_order_counter=:gtdb_phylum_counter=:gtdb_species_counter=:heptad_counter=MCP-36H--2:lbd_counter=:length_avg=116.0:length_max=116.0:length_min=116.0:length_std=0:length_sum=116.0:mismatch_avg=21.0:mismatch_max=21.0:mismatch_min=21.0:mismatch_std=0:mismatch_sum=21.0:name=N1228142:qcovhsp_avg=99.1:qcovhsp_max=99.1:qcovhsp_min=99.1:qcovhsp_std=0:qcovhsp_sum=99.1:qend_avg=117.0:qend_max=117.0:qend_min=117.0:qend_std=0:qend_sum=117.0:qstart_avg=2.0:qstart_max=2.0:qstart_min=2.0:qstart_std=0:qstart_sum=2.0:ref_name_counter=GB_GCA_017985015.1_protein.faa_JAGNYI010000010.1_57@PF00015_full_PFAM.313.498--1:scovhsp_avg=62.7:scovhsp_max=62.7:scovhsp_min=62.7:scovhsp_std=0:scovhsp_sum=62.7:send_avg=126.0:send_max=126.0:send_min=126.0:send_std=0:send_sum=126.0:sstart_avg=11.0:sstart_max=11.0:sstart_min=11.0:sstart_std=0:sstart_sum=11.0])0.209:1.3e-08[&&NHX:Sample_counter=rhiztom1--1||rhiztom2--1||rhiztom3--2:Type_counter=capture--4:besthit_avg=80.95:besthit_max=81.9:besthit_min=80.0:besthit_std=1.3435028842544443:besthit_sum=161.9:bitscore_avg=176.5:bitscore_max=186.0:bitscore_min=167.0:bitscore_std=13.435028842544403:bitscore_sum=353.0:capture_class_counter=c__Alphaproteobacteria--1||c__Gammaproteobacteria--3:capture_domain_counter=d__Bacteria--4:capture_family_counter=f__Burkholderiaceae--2||f__Rhodobacteraceae--1||f__Thiobacillaceae--1:capture_genus_counter=g__Giesbergeria--2||g__Rubrimonas--1||g__Thiobacillus--1:capture_order_counter=o__Burkholderiales--3||o__Rhodobacterales--1:capture_phylum_counter=p__Proteobacteria--4:capture_species_counter=s__Giesbergeria sp001724785--2||s__Rubrimonas cliftonensis--1||s__Thiobacillus sp018780025--1:evalue_avg=9.850000473000001e-54:evalue_max=1.97e-53:evalue_min=9.46e-61:evalue_std=1.3930002920451972e-53:evalue_sum=1.9700000946000001e-53:gapopen_avg=0.0:gapopen_max=0.0:gapopen_min=0.0:gapopen_std=0.0:gapopen_sum=0.0:gtdb_class_counter=:gtdb_domain_counter=:gtdb_family_counter=:gtdb_genus_counter=:gtdb_order_counter=:gtdb_phylum_counter=:gtdb_species_counter=:heptad_counter=MCP-36H--4:lbd_counter=:length_avg=125.5:length_max=135.0:length_min=116.0:length_std=13.435028842544403:length_sum=251.0:mismatch_avg=24.0:mismatch_max=27.0:mismatch_min=21.0:mismatch_std=4.242640687119285:mismatch_sum=48.0:name=N1228143:qcovhsp_avg=97.1:qcovhsp_max=99.1:qcovhsp_min=95.1:qcovhsp_std=2.8284271247461903:qcovhsp_sum=194.2:qend_avg=126.5:qend_max=136.0:qend_min=117.0:qend_std=13.435028842544403:qend_sum=253.0:qstart_avg=2.0:qstart_max=2.0:qstart_min=2.0:qstart_std=0.0:qstart_sum=4.0:ref_name_counter=GB_GCA_017985015.1_protein.faa_JAGNYI010000010.1_57@PF00015_full_PFAM.313.498--2:scovhsp_avg=67.85:scovhsp_max=73.0:scovhsp_min=62.7:scovhsp_std=7.283199846221438:scovhsp_sum=135.7:send_avg=135.5:send_max=145.0:send_min=126.0:send_std=13.435028842544403:send_sum=271.0:sstart_avg=11.0:sstart_max=11.0:sstart_min=11.0:sstart_std=0.0:sstart_sum=22.0])0.454:1.3e-08[&&NHX:Sample_counter=rhiztom1--1||rhiztom2--2||rhiztom3--2:Type_counter=capture--5:besthit_avg=81.33333333333333:besthit_max=82.1:besthit_min=80.0:besthit_std=1.159022576714247:besthit_sum=244.0:bitscore_avg=173.66666666666666:bitscore_max=186.0:bitscore_min=167.0:bitscore_std=10.692676621563626:bitscore_sum=521.0:capture_class_counter=c__Alphaproteobacteria--1||c__Gammaproteobacteria--4:capture_domain_counter=d__Bacteria--5:capture_family_counter=f__Burkholderiaceae--3||f__Rhodobacteraceae--1||f__Thiobacillaceae--1:capture_genus_counter=g__Giesbergeria--3||g__Rubrimonas--1||g__Thiobacillus--1:capture_order_counter=o__Burkholderiales--4||o__Rhodobacterales--1:capture_phylum_counter=p__Proteobacteria--5:capture_species_counter=s__Giesbergeria sp001724785--3||s__Rubrimonas cliftonensis--1||s__Thiobacillus sp018780025--1:evalue_avg=8.253333648666667e-54:evalue_max=1.97e-53:evalue_min=9.46e-61:evalue_std=1.0230861426374629e-53:evalue_sum=2.4760000946e-53:gapopen_avg=0.0:gapopen_max=0.0:gapopen_min=0.0:gapopen_std=0.0:gapopen_sum=0.0:gtdb_class_counter=:gtdb_domain_counter=:gtdb_family_counter=:gtdb_genus_counter=:gtdb_order_counter=:gtdb_phylum_counter=:gtdb_species_counter=:heptad_counter=MCP-36H--5:lbd_counter=:length_avg=122.66666666666667:length_max=135.0:length_min=116.0:length_std=10.692676621563628:length_sum=368.0:mismatch_avg=23.0:mismatch_max=27.0:mismatch_min=21.0:mismatch_std=3.4641016151377544:mismatch_sum=69.0:name=N1228144:qcovhsp_avg=97.8:qcovhsp_max=99.2:qcovhsp_min=95.1:qcovhsp_std=2.3388031127053024:qcovhsp_sum=293.4:qend_avg=123.66666666666667:qend_max=136.0:qend_min=117.0:qend_std=10.692676621563628:qend_sum=371.0:qstart_avg=2.0:qstart_max=2.0:qstart_min=2.0:qstart_std=0.0:qstart_sum=6.0:ref_name_counter=GB_GCA_017985015.1_protein.faa_JAGNYI010000010.1_57@PF00015_full_PFAM.313.498--3:scovhsp_avg=66.3:scovhsp_max=73.0:scovhsp_min=62.7:scovhsp_std=5.8077534382926395:scovhsp_sum=198.89999999999998:send_avg=132.66666666666666:send_max=145.0:send_min=126.0:send_std=10.692676621563626:send_sum=398.0:sstart_avg=11.0:sstart_max=11.0:sstart_min=11.0:sstart_std=0.0:sstart_sum=33.0],507c27b5-3a3b-4c9a-b252-9eac476789f5_2@MCPsignal.89.222:5e-09[&&NHX:Sample=rhiztom2:Type=capture:besthit=79.5:bitscore=184.0:capture_class=c__Gammaproteobacteria:capture_domain=d__Bacteria:capture_family=f__Burkholderiaceae:capture_genus=g__Giesbergeria:capture_order=o__Burkholderiales:capture_phylum=p__Proteobacteria:capture_species=s__Giesbergeria sp001724785:evalue=5.41e-60:gapopen=0.0:heptad=MCP-36H:length=132.0:mismatch=27.0:qcovhsp=99.2:qend=133.0:qstart=2.0:ref_name=GB_GCA_017985015.1_protein.faa_JAGNYI010000010.1_57@PF00015_full_PFAM.313.498:scovhsp=71.4:send=142.0:sstart=11.0])0.823:1.3e-08[&&NHX:Sample_counter=rhiztom1--1||rhiztom2--3||rhiztom3--2:Type_counter=capture--6:besthit_avg=80.875:besthit_max=82.1:besthit_min=79.5:besthit_std=1.317510278264778:besthit_sum=323.5:bitscore_avg=176.25:bitscore_max=186.0:bitscore_min=167.0:bitscore_std=10.1447851956888:bitscore_sum=705.0:capture_class_counter=c__Alphaproteobacteria--1||c__Gammaproteobacteria--5:capture_domain_counter=d__Bacteria--6:capture_family_counter=f__Burkholderiaceae--4||f__Rhodobacteraceae--1||f__Thiobacillaceae--1:capture_genus_counter=g__Giesbergeria--4||g__Rubrimonas--1||g__Thiobacillus--1:capture_order_counter=o__Burkholderiales--5||o__Rhodobacterales--1:capture_phylum_counter=p__Proteobacteria--6:capture_species_counter=s__Giesbergeria sp001724785--4||s__Rubrimonas cliftonensis--1||s__Thiobacillus sp018780025--1:evalue_avg=6.190001589e-54:evalue_max=1.97e-53:evalue_min=9.46e-61:evalue_std=9.317172699067389e-54:evalue_sum=2.4760006356e-53:gapopen_avg=0.0:gapopen_max=0.0:gapopen_min=0.0:gapopen_std=0.0:gapopen_sum=0.0:gtdb_class_counter=:gtdb_domain_counter=:gtdb_family_counter=:gtdb_genus_counter=:gtdb_order_counter=:gtdb_phylum_counter=:gtdb_species_counter=:heptad_counter=MCP-36H--6:lbd_counter=:length_avg=125.0:length_max=135.0:length_min=116.0:length_std=9.899494936611665:length_sum=500.0:mismatch_avg=24.0:mismatch_max=27.0:mismatch_min=21.0:mismatch_std=3.4641016151377544:mismatch_sum=96.0:name=N1228146:qcovhsp_avg=98.15:qcovhsp_max=99.2:qcovhsp_min=95.1:qcovhsp_std=2.0338797080129094:qcovhsp_sum=392.6:qend_avg=126.0:qend_max=136.0:qend_min=117.0:qend_std=9.899494936611665:qend_sum=504.0:qstart_avg=2.0:qstart_max=2.0:qstart_min=2.0:qstart_std=0.0:qstart_sum=8.0:ref_name_counter=GB_GCA_017985015.1_protein.faa_JAGNYI010000010.1_57@PF00015_full_PFAM.313.498--4:scovhsp_avg=67.575:scovhsp_max=73.0:scovhsp_min=62.7:scovhsp_std=5.384158863431378:scovhsp_sum=270.3:send_avg=135.0:send_max=145.0:send_min=126.0:send_std=9.899494936611665:send_sum=540.0:sstart_avg=11.0:sstart_max=11.0:sstart_min=11.0:sstart_std=0.0:sstart_sum=44.0])0:5e-09[&&NHX:Sample_counter=rhiztom1--1||rhiztom2--5||rhiztom3--2:Type_counter=capture--8:besthit_avg=78.86666666666666:besthit_max=82.1:besthit_min=72.5:besthit_std=3.595923618024535:besthit_sum=473.19999999999993:bitscore_avg=176.33333333333334:bitscore_max=186.0:bitscore_min=167.0:bitscore_std=8.86942313043338:bitscore_sum=1058.0:capture_class_counter=c__Alphaproteobacteria--1||c__Gammaproteobacteria--7:capture_domain_counter=d__Bacteria--8:capture_family_counter=f__Burkholderiaceae--6||f__Rhodobacteraceae--1||f__Thiobacillaceae--1:capture_genus_counter=g__Aquabacterium_B--1||g__Giesbergeria--5||g__Rubrimonas--1||g__Thiobacillus--1:capture_order_counter=o__Burkholderiales--7||o__Rhodobacterales--1:capture_phylum_counter=p__Proteobacteria--8:capture_species_counter=s__Aquabacterium_B tepidiphilum--1||s__Giesbergeria sp001724785--5||s__Rubrimonas cliftonensis--1||s__Thiobacillus sp018780025--1:evalue_avg=4.575006076e-54:evalue_max=1.97e-53:evalue_min=9.46e-61:evalue_std=7.685643973387197e-54:evalue_sum=2.7450036456e-53:gapopen_avg=0.0:gapopen_max=0.0:gapopen_min=0.0:gapopen_std=0.0:gapopen_sum=0.0:gtdb_class_counter=:gtdb_domain_counter=:gtdb_family_counter=:gtdb_genus_counter=:gtdb_order_counter=:gtdb_phylum_counter=:gtdb_species_counter=:heptad_counter=MCP-36H--8:lbd_counter=:length_avg=129.33333333333334:length_max=149.0:length_min=116.0:length_std=12.339638028186512:length_sum=776.0:mismatch_avg=27.666666666666668:mismatch_max=41.0:mismatch_min=21.0:mismatch_std=7.339391437078873:mismatch_sum=166.0:name=N1228147:qcovhsp_avg=98.51666666666667:qcovhsp_max=99.3:qcovhsp_min=95.1:qcovhsp_std=1.6750124377647688:qcovhsp_sum=591.1:qend_avg=130.16666666666666:qend_max=150.0:qend_min=117.0:qend_std=12.384129628951186:qend_sum=781.0:qstart_avg=1.8333333333333333:qstart_max=2.0:qstart_min=1.0:qstart_std=0.408248290463863:qstart_sum=11.0:ref_name_counter=GB_GCA_001770955.1_protein.faa_MESL01000002.1_48@PF00015_full_PFAM.314.511--1||GB_GCA_017985015.1_protein.faa_JAGNYI010000010.1_57@PF00015_full_PFAM.313.498--5:scovhsp_avg=69.21666666666665:scovhsp_max=80.5:scovhsp_min=62.7:scovhsp_std=7.032898880736639:scovhsp_sum=415.29999999999995:send_avg=143.0:send_max=159.0:send_min=126.0:send_std=14.573949361789344:send_sum=858.0:sstart_avg=14.666666666666666:sstart_max=33.0:sstart_min=11.0:sstart_std=8.981462390204987:sstart_sum=88.0])0:5e-09[&&NHX:Sample_counter=rhiztom1--1||rhiztom2--5||rhiztom3--3:Type_counter=capture--9:besthit_avg=79.38571428571427:besthit_max=82.5:besthit_min=72.5:besthit_std=3.55829011906401:besthit_sum=555.6999999999999:bitscore_avg=174.57142857142858:bitscore_max=186.0:bitscore_min=164.0:bitscore_std=9.34268239242426:bitscore_sum=1222.0:capture_class_counter=c__Alphaproteobacteria--1||c__Gammaproteobacteria--8:capture_domain_counter=d__Bacteria--9:capture_family_counter=f__Burkholderiaceae--7||f__Rhodobacteraceae--1||f__Thiobacillaceae--1:capture_genus_counter=g__Aquabacterium_B--1||g__Giesbergeria--6||g__Rubrimonas--1||g__Thiobacillus--1:capture_order_counter=o__Burkholderiales--8||o__Rhodobacterales--1:capture_phylum_counter=p__Proteobacteria--9:capture_species_counter=s__Aquabacterium_B tepidiphilum--1||s__Giesbergeria sp001724785--6||s__Rubrimonas cliftonensis--1||s__Thiobacillus sp018780025--1:evalue_avg=5.206429092228572e-53:evalue_max=3.37e-52:evalue_min=9.46e-61:evalue_std=1.258405717401441e-52:evalue_sum=3.6445003645600006e-52:gapopen_avg=0.0:gapopen_max=0.0:gapopen_min=0.0:gapopen_std=0.0:gapopen_sum=0.0:gtdb_class_counter=:gtdb_domain_counter=:gtdb_family_counter=:gtdb_genus_counter=:gtdb_order_counter=:gtdb_phylum_counter=:gtdb_species_counter=:heptad_counter=MCP-36H--9:lbd_counter=:length_avg=127.14285714285714:length_max=149.0:length_min=114.0:length_std=12.667919737517698:length_sum=890.0:mismatch_avg=26.571428571428573:mismatch_max=41.0:mismatch_min=20.0:mismatch_std=7.299706452023552:mismatch_sum=186.0:name=N1228148:qcovhsp_avg=98.24285714285715:qcovhsp_max=99.3:qcovhsp_min=95.1:qcovhsp_std=1.6919979736563373:qcovhsp_sum=687.7:qend_avg=128.0:qend_max=150.0:qend_min=115.0:qend_std=12.675435561221029:qend_sum=896.0:qstart_avg=1.8571428571428572:qstart_max=2.0:qstart_min=1.0:qstart_std=0.37796447300922725:qstart_sum=13.0:ref_name_counter=GB_GCA_001770955.1_protein.faa_MESL01000002.1_48@PF00015_full_PFAM.314.511--1||GB_GCA_017985015.1_protein.faa_JAGNYI010000010.1_57@PF00015_full_PFAM.313.498--6:scovhsp_avg=68.12857142857142:scovhsp_max=80.5:scovhsp_min=61.6:scovhsp_std=7.036029724618443:scovhsp_sum=476.9:send_avg=140.28571428571428:send_max=159.0:send_min=124.0:send_std=15.118578920369089:send_sum=982.0:sstart_avg=14.142857142857142:sstart_max=33.0:sstart_min=11.0:sstart_std=8.315218406202998:sstart_sum=99.0],(df593fd8-60d7-4f15-be8b-5723bfaf1ecd_3@MCPsignal.90.167:0.0114521[&&NHX:Sample=rhiztom2:Type=capture:capture_class=c__Gammaproteobacteria:capture_domain=d__Bacteria:capture_family=f__Burkholderiaceae:capture_genus=g__Giesbergeria:capture_order=o__Burkholderiales:capture_phylum=p__Proteobacteria:capture_species=s__Giesbergeria sp001724785:heptad=MCP-36H],(((f0ae13be-c8a2-4b28-8e60-ecf66e74a076_1@MCPsignal.405.505:0[&&NHX:Sample=rhizpot1:Type=capture:capture_class=c__Gammaproteobacteria:capture_domain=d__Bacteria:capture_family=f__Burkholderiaceae:capture_genus=g__Giesbergeria:capture_order=o__Burkholderiales:capture_phylum=p__Proteobacteria:capture_species=s__Giesbergeria sp001724785:heptad=MCP-36H],65522c2f-79b3-4eec-90e4-f0974437bac8_4@MCPsignal.23.123:0[&&NHX:Sample=rhiztom3:Type=capture:capture_class=c__Gammaproteobacteria:capture_domain=d__Bacteria:capture_family=f__Burkholderiaceae:capture_genus=g__Giesbergeria:capture_order=o__Burkholderiales:capture_phylum=p__Proteobacteria:capture_species=s__Giesbergeria sp001724785:heptad=MCP-36H]):5e-09[&&NHX:Sample_counter=rhizpot1--1||rhiztom3--1:Type_counter=capture--2:capture_class_counter=c__Gammaproteobacteria--2:capture_domain_counter=d__Bacteria--2:capture_family_counter=f__Burkholderiaceae--2:capture_genus_counter=g__Giesbergeria--2:capture_order_counter=o__Burkholderiales--2:capture_phylum_counter=p__Proteobacteria--2:capture_species_counter=s__Giesbergeria sp001724785--2:gtdb_class_counter=:gtdb_domain_counter=:gtdb_family_counter=:gtdb_genus_counter=:gtdb_order_counter=:gtdb_phylum_counter=:gtdb_species_counter=:heptad_counter=MCP-36H--2:lbd_counter=:name=N1228152:ref_name_counter=],GB_GCA_001724785.1_protein.faa_MEDL01000101.1_1@PF00015_full_PFAM.3.170:5e-09[&&NHX:Type=GTDB:gtdb_class=c__Gammaproteobacteria:gtdb_domain=d__Bacteria:gtdb_family=f__Burkholderiaceae:gtdb_genus=g__Giesbergeria:gtdb_order=o__Burkholderiales:gtdb_phylum=p__Proteobacteria:gtdb_species=s__Giesbergeria sp001724785:heptad=MCP-36H:species=d__Bacteria_p__Proteobacteria_c__Gammaproteobacteria_o__Burkholderiales_f__Burkholderiaceae_g__Giesbergeria_s__Giesbergeria sp001724785])0.49:5e-09[&&NHX:Sample_counter=rhizpot1--1||rhiztom3--1:Type_counter=GTDB--1||capture--2:capture_class_counter=c__Gammaproteobacteria--2:capture_domain_counter=d__Bacteria--2:capture_family_counter=f__Burkholderiaceae--2:capture_genus_counter=g__Giesbergeria--2:capture_order_counter=o__Burkholderiales--2:capture_phylum_counter=p__Proteobacteria--2:capture_species_counter=s__Giesbergeria sp001724785--2:gtdb_class_counter=c__Gammaproteobacteria--1:gtdb_domain_counter=d__Bacteria--1:gtdb_family_counter=f__Burkholderiaceae--1:gtdb_genus_counter=g__Giesbergeria--1:gtdb_order_counter=o__Burkholderiales--1:gtdb_phylum_counter=p__Proteobacteria--1:gtdb_species_counter=s__Giesbergeria sp001724785--1:heptad_counter=MCP-36H--3:lbd_counter=:lca_tree=s__Giesbergeria sp001724785:name=N1228154:ref_name_counter=],3b316039-3637-4058-86bb-888ca61f3e15_4@MCPsignal.37.191:0.0989629[&&NHX:Sample=rhiztom1:Type=capture:besthit=69.0:bitscore=163.0:capture_class=c__Gammaproteobacteria:capture_domain=d__Bacteria:capture_family=f__Burkholderiaceae:capture_genus=g__Paucimonas:capture_order=o__Burkholderiales:capture_phylum=p__Proteobacteria:capture_species=s__Paucimonas sp004114795:evalue=3.49e-51:gapopen=2.0:heptad=MCP-36H:length=155.0:mismatch=45.0:qcovhsp=99.4:qend=154.0:qstart=2.0:ref_name=RS_GCF_010020825.1_protein.faa_NZ_JAACJE010000001.1_302@PF00015_full_PFAM.337.530:scovhsp=79.8:send=162.0:sstart=9.0])0:5e-09[&&NHX:Sample_counter=rhizpot1--1||rhiztom1--1||rhiztom3--1:Type_counter=GTDB--1||capture--3:besthit_avg=69.0:besthit_max=69.0:besthit_min=69.0:besthit_std=0:besthit_sum=69.0:bitscore_avg=163.0:bitscore_max=163.0:bitscore_min=163.0:bitscore_std=0:bitscore_sum=163.0:capture_class_counter=c__Gammaproteobacteria--3:capture_domain_counter=d__Bacteria--3:capture_family_counter=f__Burkholderiaceae--3:capture_genus_counter=g__Giesbergeria--2||g__Paucimonas--1:capture_order_counter=o__Burkholderiales--3:capture_phylum_counter=p__Proteobacteria--3:capture_species_counter=s__Giesbergeria sp001724785--2||s__Paucimonas sp004114795--1:evalue_avg=3.49e-51:evalue_max=3.49e-51:evalue_min=3.49e-51:evalue_std=0:evalue_sum=3.49e-51:gapopen_avg=2.0:gapopen_max=2.0:gapopen_min=2.0:gapopen_std=0:gapopen_sum=2.0:gtdb_class_counter=c__Gammaproteobacteria--1:gtdb_domain_counter=d__Bacteria--1:gtdb_family_counter=f__Burkholderiaceae--1:gtdb_genus_counter=g__Giesbergeria--1:gtdb_order_counter=o__Burkholderiales--1:gtdb_phylum_counter=p__Proteobacteria--1:gtdb_species_counter=s__Giesbergeria sp001724785--1:heptad_counter=MCP-36H--4:lbd_counter=:lca_tree=s__Giesbergeria sp001724785:length_avg=155.0:length_max=155.0:length_min=155.0:length_std=0:length_sum=155.0:mismatch_avg=45.0:mismatch_max=45.0:mismatch_min=45.0:mismatch_std=0:mismatch_sum=45.0:name=N1228156:qcovhsp_avg=99.4:qcovhsp_max=99.4:qcovhsp_min=99.4:qcovhsp_std=0:qcovhsp_sum=99.4:qend_avg=154.0:qend_max=154.0:qend_min=154.0:qend_std=0:qend_sum=154.0:qstart_avg=2.0:qstart_max=2.0:qstart_min=2.0:qstart_std=0:qstart_sum=2.0:ref_name_counter=RS_GCF_010020825.1_protein.faa_NZ_JAACJE010000001.1_302@PF00015_full_PFAM.337.530--1:scovhsp_avg=79.8:scovhsp_max=79.8:scovhsp_min=79.8:scovhsp_std=0:scovhsp_sum=79.8:send_avg=162.0:send_max=162.0:send_min=162.0:send_std=0:send_sum=162.0:sstart_avg=9.0:sstart_max=9.0:sstart_min=9.0:sstart_std=0:sstart_sum=9.0])0:5e-09[&&NHX:Sample_counter=rhizpot1--1||rhiztom1--1||rhiztom2--1||rhiztom3--1:Type_counter=GTDB--1||capture--4:besthit_avg=69.0:besthit_max=69.0:besthit_min=69.0:besthit_std=0:besthit_sum=69.0:bitscore_avg=163.0:bitscore_max=163.0:bitscore_min=163.0:bitscore_std=0:bitscore_sum=163.0:capture_class_counter=c__Gammaproteobacteria--4:capture_domain_counter=d__Bacteria--4:capture_family_counter=f__Burkholderiaceae--4:capture_genus_counter=g__Giesbergeria--3||g__Paucimonas--1:capture_order_counter=o__Burkholderiales--4:capture_phylum_counter=p__Proteobacteria--4:capture_species_counter=s__Giesbergeria sp001724785--3||s__Paucimonas sp004114795--1:evalue_avg=3.49e-51:evalue_max=3.49e-51:evalue_min=3.49e-51:evalue_std=0:evalue_sum=3.49e-51:gapopen_avg=2.0:gapopen_max=2.0:gapopen_min=2.0:gapopen_std=0:gapopen_sum=2.0:gtdb_class_counter=c__Gammaproteobacteria--1:gtdb_domain_counter=d__Bacteria--1:gtdb_family_counter=f__Burkholderiaceae--1:gtdb_genus_counter=g__Giesbergeria--1:gtdb_order_counter=o__Burkholderiales--1:gtdb_phylum_counter=p__Proteobacteria--1:gtdb_species_counter=s__Giesbergeria sp001724785--1:heptad_counter=MCP-36H--5:lbd_counter=:lca_tree=s__Giesbergeria sp001724785:length_avg=155.0:length_max=155.0:length_min=155.0:length_std=0:length_sum=155.0:mismatch_avg=45.0:mismatch_max=45.0:mismatch_min=45.0:mismatch_std=0:mismatch_sum=45.0:name=N1228157:qcovhsp_avg=99.4:qcovhsp_max=99.4:qcovhsp_min=99.4:qcovhsp_std=0:qcovhsp_sum=99.4:qend_avg=154.0:qend_max=154.0:qend_min=154.0:qend_std=0:qend_sum=154.0:qstart_avg=2.0:qstart_max=2.0:qstart_min=2.0:qstart_std=0:qstart_sum=2.0:ref_name_counter=RS_GCF_010020825.1_protein.faa_NZ_JAACJE010000001.1_302@PF00015_full_PFAM.337.530--1:scovhsp_avg=79.8:scovhsp_max=79.8:scovhsp_min=79.8:scovhsp_std=0:scovhsp_sum=79.8:send_avg=162.0:send_max=162.0:send_min=162.0:send_std=0:send_sum=162.0:sstart_avg=9.0:sstart_max=9.0:sstart_min=9.0:sstart_std=0:sstart_sum=9.0])0.734:0.0112593[&&NHX:Sample_counter=rhizpot1--1||rhiztom1--2||rhiztom2--6||rhiztom3--4:Type_counter=GTDB--1||capture--13:besthit_avg=78.0875:besthit_max=82.5:besthit_min=69.0:besthit_std=4.933106091934949:besthit_sum=624.7:bitscore_avg=173.125:bitscore_max=186.0:bitscore_min=163.0:bitscore_std=9.568363048535074:bitscore_sum=1385.0:capture_class_counter=c__Alphaproteobacteria--1||c__Gammaproteobacteria--12:capture_domain_counter=d__Bacteria--13:capture_family_counter=f__Burkholderiaceae--11||f__Rhodobacteraceae--1||f__Thiobacillaceae--1:capture_genus_counter=g__Aquabacterium_B--1||g__Giesbergeria--9||g__Paucimonas--1||g__Rubrimonas--1||g__Thiobacillus--1:capture_order_counter=o__Burkholderiales--12||o__Rhodobacterales--1:capture_phylum_counter=p__Proteobacteria--13:capture_species_counter=s__Aquabacterium_B tepidiphilum--1||s__Giesbergeria sp001724785--9||s__Paucimonas sp004114795--1||s__Rubrimonas cliftonensis--1||s__Thiobacillus sp018780025--1:evalue_avg=4.81806254557e-52:evalue_max=3.49e-51:evalue_min=9.46e-61:evalue_std=1.2210646288182904e-51:evalue_sum=3.854450036456e-51:gapopen_avg=0.25:gapopen_max=2.0:gapopen_min=0.0:gapopen_std=0.7071067811865476:gapopen_sum=2.0:gtdb_class_counter=c__Gammaproteobacteria--1:gtdb_domain_counter=d__Bacteria--1:gtdb_family_counter=f__Burkholderiaceae--1:gtdb_genus_counter=g__Giesbergeria--1:gtdb_order_counter=o__Burkholderiales--1:gtdb_phylum_counter=p__Proteobacteria--1:gtdb_species_counter=s__Giesbergeria sp001724785--1:heptad_counter=MCP-36H--14:lbd_counter=:lca_tree=s__Giesbergeria sp001724785:length_avg=130.625:length_max=155.0:length_min=114.0:length_std=15.31514190037335:length_sum=1045.0:mismatch_avg=28.875:mismatch_max=45.0:mismatch_min=20.0:mismatch_std=9.387491677759293:mismatch_sum=231.0:name=N1228158:qcovhsp_avg=98.3875:qcovhsp_max=99.4:qcovhsp_min=95.1:qcovhsp_std=1.6190274858692209:qcovhsp_sum=787.1:qend_avg=131.25:qend_max=154.0:qend_min=115.0:qend_std=14.906853649053033:qend_sum=1050.0:qstart_avg=1.875:qstart_max=2.0:qstart_min=1.0:qstart_std=0.3535533905932738:qstart_sum=15.0:ref_name_counter=GB_GCA_001770955.1_protein.faa_MESL01000002.1_48@PF00015_full_PFAM.314.511--1||GB_GCA_017985015.1_protein.faa_JAGNYI010000010.1_57@PF00015_full_PFAM.313.498--6||RS_GCF_010020825.1_protein.faa_NZ_JAACJE010000001.1_302@PF00015_full_PFAM.337.530--1:scovhsp_avg=69.5875:scovhsp_max=80.5:scovhsp_min=61.6:scovhsp_std=7.711112111751455:scovhsp_sum=556.7:send_avg=143.0:send_max=162.0:send_min=124.0:send_std=15.964245765370277:send_sum=1144.0:sstart_avg=13.5:sstart_max=33.0:sstart_min=9.0:sstart_std=7.91021039994693:sstart_sum=108.0],5b7e84ee-e8ca-46d7-86af-7bd68ecf6c61_5@MCPsignal.566.633:0.0584367[&&NHX:Sample=rhiztom3:Type=capture:capture_class=c__Gammaproteobacteria:capture_domain=d__Bacteria:capture_family=f__Burkholderiaceae:capture_genus=g__Hylemonella:capture_order=o__Burkholderiales:capture_phylum=p__Proteobacteria:capture_species=s__Hylemonella sp003500955:heptad=MCP-36H])0.976:0.105547[&&NHX:Sample_counter=rhizpot1--1||rhiztom1--2||rhiztom2--6||rhiztom3--5:Type_counter=GTDB--1||capture--14:besthit_avg=78.0875:besthit_max=82.5:besthit_min=69.0:besthit_std=4.933106091934949:besthit_sum=624.7:bitscore_avg=173.125:bitscore_max=186.0:bitscore_min=163.0:bitscore_std=9.568363048535074:bitscore_sum=1385.0:capture_class_counter=c__Alphaproteobacteria--1||c__Gammaproteobacteria--13:capture_domain_counter=d__Bacteria--14:capture_family_counter=f__Burkholderiaceae--12||f__Rhodobacteraceae--1||f__Thiobacillaceae--1:capture_genus_counter=g__Aquabacterium_B--1||g__Giesbergeria--9||g__Hylemonella--1||g__Paucimonas--1||g__Rubrimonas--1||g__Thiobacillus--1:capture_order_counter=o__Burkholderiales--13||o__Rhodobacterales--1:capture_phylum_counter=p__Proteobacteria--14:capture_species_counter=s__Aquabacterium_B tepidiphilum--1||s__Giesbergeria sp001724785--9||s__Hylemonella sp003500955--1||s__Paucimonas sp004114795--1||s__Rubrimonas cliftonensis--1||s__Thiobacillus sp018780025--1:evalue_avg=4.81806254557e-52:evalue_max=3.49e-51:evalue_min=9.46e-61:evalue_std=1.2210646288182904e-51:evalue_sum=3.854450036456e-51:gapopen_avg=0.25:gapopen_max=2.0:gapopen_min=0.0:gapopen_std=0.7071067811865476:gapopen_sum=2.0:gtdb_class_counter=c__Gammaproteobacteria--1:gtdb_domain_counter=d__Bacteria--1:gtdb_family_counter=f__Burkholderiaceae--1:gtdb_genus_counter=g__Giesbergeria--1:gtdb_order_counter=o__Burkholderiales--1:gtdb_phylum_counter=p__Proteobacteria--1:gtdb_species_counter=s__Giesbergeria sp001724785--1:heptad_counter=MCP-36H--15:lbd_counter=:lca_tree=s__Giesbergeria sp001724785:length_avg=130.625:length_max=155.0:length_min=114.0:length_std=15.31514190037335:length_sum=1045.0:mismatch_avg=28.875:mismatch_max=45.0:mismatch_min=20.0:mismatch_std=9.387491677759293:mismatch_sum=231.0:name=N1228160:qcovhsp_avg=98.3875:qcovhsp_max=99.4:qcovhsp_min=95.1:qcovhsp_std=1.6190274858692209:qcovhsp_sum=787.1:qend_avg=131.25:qend_max=154.0:qend_min=115.0:qend_std=14.906853649053033:qend_sum=1050.0:qstart_avg=1.875:qstart_max=2.0:qstart_min=1.0:qstart_std=0.3535533905932738:qstart_sum=15.0:ref_name_counter=GB_GCA_001770955.1_protein.faa_MESL01000002.1_48@PF00015_full_PFAM.314.511--1||GB_GCA_017985015.1_protein.faa_JAGNYI010000010.1_57@PF00015_full_PFAM.313.498--6||RS_GCF_010020825.1_protein.faa_NZ_JAACJE010000001.1_302@PF00015_full_PFAM.337.530--1:scovhsp_avg=69.5875:scovhsp_max=80.5:scovhsp_min=61.6:scovhsp_std=7.711112111751455:scovhsp_sum=556.7:send_avg=143.0:send_max=162.0:send_min=124.0:send_std=15.964245765370277:send_sum=1144.0:sstart_avg=13.5:sstart_max=33.0:sstart_min=9.0:sstart_std=7.91021039994693:sstart_sum=108.0])0.836:0.0207815[&&NHX:Sample_counter=rhizpot1--1||rhiztom1--2||rhiztom2--7||rhiztom3--5:Type_counter=GTDB--2||capture--15:besthit_avg=80.32222222222222:besthit_max=98.2:besthit_min=69.0:besthit_std=8.138761849596317:besthit_sum=722.9:bitscore_avg=164.8:bitscore_max=186.0:bitscore_min=98.2:bitscore_std=26.53035996740338:bitscore_sum=1483.2:capture_class_counter=c__Alphaproteobacteria--1||c__Gammaproteobacteria--14:capture_domain_counter=d__Bacteria--15:capture_family_counter=f__Burkholderiaceae--13||f__Rhodobacteraceae--1||f__Thiobacillaceae--1:capture_genus_counter=g__Acidovorax--1||g__Aquabacterium_B--1||g__Giesbergeria--9||g__Hylemonella--1||g__Paucimonas--1||g__Rubrimonas--1||g__Thiobacillus--1:capture_order_counter=o__Burkholderiales--14||o__Rhodobacterales--1:capture_phylum_counter=p__Proteobacteria--15:capture_species_counter=s__Acidovorax sp001411535--1||s__Aquabacterium_B tepidiphilum--1||s__Giesbergeria sp001724785--9||s__Hylemonella sp003500955--1||s__Paucimonas sp004114795--1||s__Rubrimonas cliftonensis--1||s__Thiobacillus sp018780025--1:evalue_avg=3.1333333333333334e-29:evalue_max=2.82e-28:evalue_min=9.46e-61:evalue_std=9.400000000000001e-29:evalue_sum=2.82e-28:gapopen_avg=0.2222222222222222:gapopen_max=2.0:gapopen_min=0.0:gapopen_std=0.6666666666666666:gapopen_sum=2.0:gtdb_class_counter=c__Gammaproteobacteria--2:gtdb_domain_counter=d__Bacteria--2:gtdb_family_counter=f__Burkholderiaceae--2:gtdb_genus_counter=g__Giesbergeria--1||g__Paucibacter_A--1:gtdb_order_counter=o__Burkholderiales--2:gtdb_phylum_counter=p__Proteobacteria--2:gtdb_species_counter=s__Giesbergeria sp001724785--1||s__Paucibacter_A sp003852425--1:heptad_counter=MCP-36H--17:lbd_counter=:lca_tree=f__Burkholderiaceae:length_avg=122.44444444444444:length_max=155.0:length_min=57.0:length_std=28.417033233217325:length_sum=1102.0:mismatch_avg=25.77777777777778:mismatch_max=45.0:mismatch_min=1.0:mismatch_std=12.784539273843405:mismatch_sum=232.0:name=N1228161:qcovhsp_avg=98.1888888888889:qcovhsp_max=99.4:qcovhsp_min=95.1:qcovhsp_std=1.6274554098687688:qcovhsp_sum=883.7:qend_avg=123.22222222222223:qend_max=154.0:qend_min=59.0:qend_std=27.828841952989066:qend_sum=1109.0:qstart_avg=2.0:qstart_max=3.0:qstart_min=1.0:qstart_std=0.5:qstart_sum=18.0:ref_name_counter=GB_GCA_001770955.1_protein.faa_MESL01000002.1_48@PF00015_full_PFAM.314.511--1||GB_GCA_017985015.1_protein.faa_JAGNYI010000010.1_57@PF00015_full_PFAM.313.498--6||GB_GCA_019104825.1_protein.faa_JAHRXD010000172.1_1@PF00015_full_PFAM.320.425--1||RS_GCF_010020825.1_protein.faa_NZ_JAACJE010000001.1_302@PF00015_full_PFAM.337.530--1:scovhsp_avg=67.88888888888889:scovhsp_max=80.5:scovhsp_min=54.3:scovhsp_std=8.831540698604694:scovhsp_sum=611.0:send_avg=137.66666666666666:send_max=162.0:send_min=95.0:send_std=21.88606862823929:send_sum=1239.0:sstart_avg=16.333333333333332:sstart_max=39.0:sstart_min=9.0:sstart_std=11.269427669584646:sstart_sum=147.0])0.034:0.0090411[&&NHX:Sample_counter=rhizpot1--15||rhizpot2--3||rhizpot3--8||rhiztom1--15||rhiztom2--35||rhiztom3--54:Type_counter=GTDB--10||capture--130:besthit_avg=84.73272727272725:besthit_max=98.2:besthit_min=66.3:besthit_std=8.09178949547362:besthit_sum=4660.299999999998:bitscore_avg=166.65818181818184:bitscore_max=231.0:bitscore_min=98.2:bitscore_std=26.54451670314167:bitscore_sum=9166.2:capture_class_counter=c__Alphaproteobacteria--10||c__Campylobacteria--1||c__Clostridia--3||c__Gammaproteobacteria--115||c__Nitrospiria--1:capture_domain_counter=d__Bacteria--130:capture_family_counter=f__Acutalibacteraceae--1||f__Azospirillaceae--6||f__Burkholderiaceae--93||f__Casimicrobiaceae--10||f__Caulobacteraceae--1||f__Competibacteraceae--1||f__Enterobacteriaceae--1||f__Ferrovibrionaceae--1||f__Helicobacteraceae--1||f__Lachnospiraceae--1||f__Moraxellaceae--1||f__Nitrospiraceae--1||f__Oscillospiraceae--1||f__Rhodobacteraceae--1||f__Sneathiellaceae--1||f__Thiobacillaceae--1||f__Vibrionaceae--5||f__Xanthomonadaceae--3:capture_genus_counter=g__Acetatifactor--1||g__Acidovorax--49||g__Acidovorax_C--1||g__Acinetobacter--1||g__Acutalibacter--1||g__Aquabacterium--3||g__Aquabacterium_A--1||g__Aquabacterium_B--1||g__CAIWHR01--10||g__Caulobacter--1||g__Competibacter_A--1||g__Cupriavidus--1||g__Duganella--1||g__Dysosmobacter--1||g__Enterovibrio--5||g__Ferrovibrio--1||g__Giesbergeria--9||g__Helicobacter_A--1||g__Hylemonella--1||g__Janthinobacterium--1||g__KK5--1||g__Kinneretia--1||g__Kosakonia--1||g__Lysobacter_B--1||g__Niveispirillum--6||g__Paraburkholderia--1||g__Paucimonas--1||g__Ramlibacter--1||g__Rubrimonas--1||g__Rubrivivax--17||g__SCVQ01--1||g__Sneathiella--1||g__Stenotrophomonas--1||g__Thiobacillus--1||g__Undibacterium--1||g__VRTS01--1||g__Variovorax--2:capture_order_counter=o__Azospirillales--6||o__Burkholderiales--104||o__Campylobacterales--1||o__Caulobacterales--1||o__Competibacterales--1||o__Enterobacterales--6||o__Ferrovibrionales--1||o__Lachnospirales--1||o__Nitrospirales--1||o__Oscillospirales--2||o__Pseudomonadales--1||o__Rhodobacterales--1||o__Sneathiellales--1||o__Xanthomonadales--3:capture_phylum_counter=p__Campylobacterota--1||p__Firmicutes_A--3||p__Nitrospirota--1||p__Proteobacteria--125:capture_species_counter=s__Acetatifactor sp910585615--1||s__Acidovorax radicis--41||s__Acidovorax sp001411535--1||s__Acidovorax sp001424425--1||s__Acidovorax sp001428665--2||s__Acidovorax sp004210805--3||s__Acidovorax sp018780365--1||s__Acidovorax_C sp001725235--1||s__Acinetobacter lwoffii_C--1||s__Acutalibacter sp910584745--1||s__Aquabacterium fontiphilum--1||s__Aquabacterium sp002339015--1||s__Aquabacterium sp005502875--1||s__Aquabacterium_A sp016721465--1||s__Aquabacterium_B tepidiphilum--1||s__CAIWHR01 sp903912485--10||s__Caulobacter sp000712075--1||s__Competibacter_A denitrificans--1||s__Cupriavidus pauculus_B--1||s__Duganella aceris--1||s__Dysosmobacter sp910576865--1||s__Enterovibrio escacola--5||s__Ferrovibrio sp018336035--1||s__Giesbergeria sp001724785--9||s__Helicobacter_A sanguini--1||s__Hylemonella sp003500955--1||s__Janthinobacterium lividum_D--1||s__KK5 sp001984095--1||s__Kinneretia sp015657635--1||s__Kosakonia sacchari_B--1||s__Lysobacter_B sp018242405--1||s__Niveispirillum sp009495745--5||s__Niveispirillum sp900188385--1||s__Paraburkholderia eburnea--1||s__Paucimonas sp004114795--1||s__Ramlibacter sp013087525--1||s__Rubrimonas cliftonensis--1||s__Rubrivivax sp001295905--17||s__SCVQ01 sp004296865--1||s__Sneathiella chinensis--1||s__Stenotrophomonas sp003086775--1||s__Thiobacillus sp018780025--1||s__Undibacterium sp016196925--1||s__VRTS01 sp008017755--1||s__Variovorax sp001984055--2:evalue_avg=5.1272745113700404e-30:evalue_max=2.82e-28:evalue_min=1.48e-78:evalue_std=3.8024871997906363e-29:evalue_sum=2.820000981253522e-28:gapopen_avg=0.2727272727272727:gapopen_max=4.0:gapopen_min=0.0:gapopen_std=0.826741606248097:gapopen_sum=15.0:gtdb_class_counter=c__Gammaproteobacteria--10:gtdb_domain_counter=d__Bacteria--10:gtdb_family_counter=f__Burkholderiaceae--9||f__Enterobacteriaceae--1:gtdb_genus_counter=g__Acidovorax--2||g__Acidovorax_A--3||g__Giesbergeria--1||g__Pantoea--1||g__Paucibacter_A--1||g__Rhodoferax_B--2:gtdb_order_counter=o__Burkholderiales--9||o__Enterobacterales--1:gtdb_phylum_counter=p__Proteobacteria--10:gtdb_species_counter=s__Acidovorax radicis--1||s__Acidovorax sp004210805--1||s__Acidovorax_A avenae--1||s__Acidovorax_A oryzae--1||s__Acidovorax_A sp002397315--1||s__Giesbergeria sp001724785--1||s__Pantoea sp001485295--1||s__Paucibacter_A sp003852425--1||s__Rhodoferax_B sp003097105--1||s__Rhodoferax_B sp900104385--1:heptad_counter=MCP-36H--140:lbd_counter=TarH--1:lca_tree=f__Burkholderiaceae:length_avg=116.72727272727273:length_max=161.0:length_min=57.0:length_std=21.863596113559066:length_sum=6420.0:mismatch_avg=18.21818181818182:mismatch_max=45.0:mismatch_min=1.0:mismatch_std=11.095028765157092:mismatch_sum=1002.0:name=N1228162:qcovhsp_avg=99.20181818181818:qcovhsp_max=100.0:qcovhsp_min=95.1:qcovhsp_std=1.2217914759787825:qcovhsp_sum=5456.1:qend_avg=116.92727272727272:qend_max=155.0:qend_min=59.0:qend_std=21.504396230516615:qend_sum=6431.0:qstart_avg=1.5272727272727273:qstart_max=4.0:qstart_min=1.0:qstart_std=0.8356533362085609:qstart_sum=84.0:ref_name_counter=GB_GCA_001770955.1_protein.faa_MESL01000002.1_48@PF00015_full_PFAM.314.511--3||GB_GCA_002327945.1_protein.faa_DCVY01000010.1_16@PF00015_full_PFAM.434.622--1||GB_GCA_015655465.1_protein.faa_JAATEY010000177.1_4@PF00015_full_PFAM.486.690--1||GB_GCA_017985015.1_protein.faa_JAGNYI010000010.1_57@PF00015_full_PFAM.313.498--6||GB_GCA_018054745.1_protein.faa_JAGPIX010000014.1_32@PF00015_full_PFAM.322.516--1||GB_GCA_019104825.1_protein.faa_JAHRXD010000172.1_1@PF00015_full_PFAM.320.425--1||GB_GCA_903832285.1_protein.faa_CAILAY010000114.1_10@PF00015_full_PFAM.445.634--4||GB_GCA_903876045.1_protein.faa_CAIQYP010000394.1_6@PF00015_full_PFAM.333.516--2||RS_GCF_000204195.1_protein.faa_NZ_AFBG01000018.1_713@PF00015_full_PFAM.318.505--12||RS_GCF_000238595.1_protein.faa_NZ_AGTS01000137.1_58@PF00015_full_PFAM.316.511--1||RS_GCF_003097105.1_protein.faa_NZ_QEOJ01000004.1_79@PF00015_full_PFAM.316.500--20||RS_GCF_003415675.1_protein.faa_NZ_QFZK01000003.1_201@PF00015_full_PFAM.341.532--1||RS_GCF_010020825.1_protein.faa_NZ_JAACJE010000001.1_302@PF00015_full_PFAM.337.530--1||RS_GCF_019219095.1_protein.faa_NZ_JAHUWH010000005.1_240@PF00015_full_PFAM.446.630--1:scovhsp_avg=62.66909090909091:scovhsp_max=81.5:scovhsp_min=50.0:scovhsp_std=10.172254798065554:scovhsp_sum=3446.8:send_avg=144.12727272727273:send_max=164.0:send_min=95.0:send_std=23.066774682995764:send_sum=7927.0:sstart_avg=28.69090909090909:sstart_max=69.0:sstart_min=6.0:sstart_std=22.18597548942819:sstart_sum=1578.0])0.829:0.0143559[&&NHX:Sample_counter=rhizpot1--15||rhizpot2--3||rhizpot3--8||rhiztom1--15||rhiztom2--35||rhiztom3--54:Type_counter=GTDB--17||capture--130:besthit_avg=84.73272727272725:besthit_max=98.2:besthit_min=66.3:besthit_std=8.09178949547362:besthit_sum=4660.299999999998:bitscore_avg=166.65818181818184:bitscore_max=231.0:bitscore_min=98.2:bitscore_std=26.54451670314167:bitscore_sum=9166.2:capture_class_counter=c__Alphaproteobacteria--10||c__Campylobacteria--1||c__Clostridia--3||c__Gammaproteobacteria--115||c__Nitrospiria--1:capture_domain_counter=d__Bacteria--130:capture_family_counter=f__Acutalibacteraceae--1||f__Azospirillaceae--6||f__Burkholderiaceae--93||f__Casimicrobiaceae--10||f__Caulobacteraceae--1||f__Competibacteraceae--1||f__Enterobacteriaceae--1||f__Ferrovibrionaceae--1||f__Helicobacteraceae--1||f__Lachnospiraceae--1||f__Moraxellaceae--1||f__Nitrospiraceae--1||f__Oscillospiraceae--1||f__Rhodobacteraceae--1||f__Sneathiellaceae--1||f__Thiobacillaceae--1||f__Vibrionaceae--5||f__Xanthomonadaceae--3:capture_genus_counter=g__Acetatifactor--1||g__Acidovorax--49||g__Acidovorax_C--1||g__Acinetobacter--1||g__Acutalibacter--1||g__Aquabacterium--3||g__Aquabacterium_A--1||g__Aquabacterium_B--1||g__CAIWHR01--10||g__Caulobacter--1||g__Competibacter_A--1||g__Cupriavidus--1||g__Duganella--1||g__Dysosmobacter--1||g__Enterovibrio--5||g__Ferrovibrio--1||g__Giesbergeria--9||g__Helicobacter_A--1||g__Hylemonella--1||g__Janthinobacterium--1||g__KK5--1||g__Kinneretia--1||g__Kosakonia--1||g__Lysobacter_B--1||g__Niveispirillum--6||g__Paraburkholderia--1||g__Paucimonas--1||g__Ramlibacter--1||g__Rubrimonas--1||g__Rubrivivax--17||g__SCVQ01--1||g__Sneathiella--1||g__Stenotrophomonas--1||g__Thiobacillus--1||g__Undibacterium--1||g__VRTS01--1||g__Variovorax--2:capture_order_counter=o__Azospirillales--6||o__Burkholderiales--104||o__Campylobacterales--1||o__Caulobacterales--1||o__Competibacterales--1||o__Enterobacterales--6||o__Ferrovibrionales--1||o__Lachnospirales--1||o__Nitrospirales--1||o__Oscillospirales--2||o__Pseudomonadales--1||o__Rhodobacterales--1||o__Sneathiellales--1||o__Xanthomonadales--3:capture_phylum_counter=p__Campylobacterota--1||p__Firmicutes_A--3||p__Nitrospirota--1||p__Proteobacteria--125:capture_species_counter=s__Acetatifactor sp910585615--1||s__Acidovorax radicis--41||s__Acidovorax sp001411535--1||s__Acidovorax sp001424425--1||s__Acidovorax sp001428665--2||s__Acidovorax sp004210805--3||s__Acidovorax sp018780365--1||s__Acidovorax_C sp001725235--1||s__Acinetobacter lwoffii_C--1||s__Acutalibacter sp910584745--1||s__Aquabacterium fontiphilum--1||s__Aquabacterium sp002339015--1||s__Aquabacterium sp005502875--1||s__Aquabacterium_A sp016721465--1||s__Aquabacterium_B tepidiphilum--1||s__CAIWHR01 sp903912485--10||s__Caulobacter sp000712075--1||s__Competibacter_A denitrificans--1||s__Cupriavidus pauculus_B--1||s__Duganella aceris--1||s__Dysosmobacter sp910576865--1||s__Enterovibrio escacola--5||s__Ferrovibrio sp018336035--1||s__Giesbergeria sp001724785--9||s__Helicobacter_A sanguini--1||s__Hylemonella sp003500955--1||s__Janthinobacterium lividum_D--1||s__KK5 sp001984095--1||s__Kinneretia sp015657635--1||s__Kosakonia sacchari_B--1||s__Lysobacter_B sp018242405--1||s__Niveispirillum sp009495745--5||s__Niveispirillum sp900188385--1||s__Paraburkholderia eburnea--1||s__Paucimonas sp004114795--1||s__Ramlibacter sp013087525--1||s__Rubrimonas cliftonensis--1||s__Rubrivivax sp001295905--17||s__SCVQ01 sp004296865--1||s__Sneathiella chinensis--1||s__Stenotrophomonas sp003086775--1||s__Thiobacillus sp018780025--1||s__Undibacterium sp016196925--1||s__VRTS01 sp008017755--1||s__Variovorax sp001984055--2:evalue_avg=5.127274511370041e-30:evalue_max=2.82e-28:evalue_min=1.48e-78:evalue_std=3.8024871997906363e-29:evalue_sum=2.8200009812535226e-28:gapopen_avg=0.2727272727272727:gapopen_max=4.0:gapopen_min=0.0:gapopen_std=0.826741606248097:gapopen_sum=15.0:gtdb_class_counter=c__Gammaproteobacteria--17:gtdb_domain_counter=d__Bacteria--17:gtdb_family_counter=f__Burkholderiaceae--16||f__Enterobacteriaceae--1:gtdb_genus_counter=g__Acidovorax--2||g__Acidovorax_A--3||g__Acidovorax_C--2||g__Comamonas--4||g__Giesbergeria--1||g__Pantoea--1||g__Paucibacter_A--1||g__Rhodoferax--1||g__Rhodoferax_B--2:gtdb_order_counter=o__Burkholderiales--16||o__Enterobacterales--1:gtdb_phylum_counter=p__Proteobacteria--17:gtdb_species_counter=s__Acidovorax radicis--1||s__Acidovorax sp004210805--1||s__Acidovorax_A avenae--1||s__Acidovorax_A oryzae--1||s__Acidovorax_A sp002397315--1||s__Acidovorax_C caeni--1||s__Acidovorax_C sp001725235--1||s__Comamonas denitrificans_A--1||s__Comamonas sp018384835--1||s__Comamonas sp019104825--2||s__Giesbergeria sp001724785--1||s__Pantoea sp001485295--1||s__Paucibacter_A sp003852425--1||s__Rhodoferax sp018061265--1||s__Rhodoferax_B sp003097105--1||s__Rhodoferax_B sp900104385--1:heptad_counter=MCP-36H--147:lbd_counter=TarH--1:lca_tree=f__Burkholderiaceae:length_avg=116.72727272727273:length_max=161.0:length_min=57.0:length_std=21.863596113559066:length_sum=6420.0:mismatch_avg=18.21818181818182:mismatch_max=45.0:mismatch_min=1.0:mismatch_std=11.095028765157092:mismatch_sum=1002.0:name=N1228163:qcovhsp_avg=99.20181818181818:qcovhsp_max=100.0:qcovhsp_min=95.1:qcovhsp_std=1.2217914759787825:qcovhsp_sum=5456.1:qend_avg=116.92727272727272:qend_max=155.0:qend_min=59.0:qend_std=21.504396230516615:qend_sum=6431.0:qstart_avg=1.5272727272727273:qstart_max=4.0:qstart_min=1.0:qstart_std=0.8356533362085609:qstart_sum=84.0:ref_name_counter=GB_GCA_001770955.1_protein.faa_MESL01000002.1_48@PF00015_full_PFAM.314.511--3||GB_GCA_002327945.1_protein.faa_DCVY01000010.1_16@PF00015_full_PFAM.434.622--1||GB_GCA_015655465.1_protein.faa_JAATEY010000177.1_4@PF00015_full_PFAM.486.690--1||GB_GCA_017985015.1_protein.faa_JAGNYI010000010.1_57@PF00015_full_PFAM.313.498--6||GB_GCA_018054745.1_protein.faa_JAGPIX010000014.1_32@PF00015_full_PFAM.322.516--1||GB_GCA_019104825.1_protein.faa_JAHRXD010000172.1_1@PF00015_full_PFAM.320.425--1||GB_GCA_903832285.1_protein.faa_CAILAY010000114.1_10@PF00015_full_PFAM.445.634--4||GB_GCA_903876045.1_protein.faa_CAIQYP010000394.1_6@PF00015_full_PFAM.333.516--2||RS_GCF_000204195.1_protein.faa_NZ_AFBG01000018.1_713@PF00015_full_PFAM.318.505--12||RS_GCF_000238595.1_protein.faa_NZ_AGTS01000137.1_58@PF00015_full_PFAM.316.511--1||RS_GCF_003097105.1_protein.faa_NZ_QEOJ01000004.1_79@PF00015_full_PFAM.316.500--20||RS_GCF_003415675.1_protein.faa_NZ_QFZK01000003.1_201@PF00015_full_PFAM.341.532--1||RS_GCF_010020825.1_protein.faa_NZ_JAACJE010000001.1_302@PF00015_full_PFAM.337.530--1||RS_GCF_019219095.1_protein.faa_NZ_JAHUWH010000005.1_240@PF00015_full_PFAM.446.630--1:scovhsp_avg=62.66909090909091:scovhsp_max=81.5:scovhsp_min=50.0:scovhsp_std=10.172254798065554:scovhsp_sum=3446.8:send_avg=144.12727272727273:send_max=164.0:send_min=95.0:send_std=23.066774682995764:send_sum=7927.0:sstart_avg=28.69090909090909:sstart_max=69.0:sstart_min=6.0:sstart_std=22.18597548942819:sstart_sum=1578.0])0.307:0.00423534[&&NHX:Sample_counter=rhizpot1--17||rhizpot2--3||rhizpot3--9||rhiztom1--18||rhiztom2--37||rhiztom3--60:Type_counter=GTDB--32||capture--144:besthit_avg=85.0950819672131:besthit_max=98.2:besthit_min=62.5:besthit_std=8.620932397939104:besthit_sum=5190.799999999999:bitscore_avg=165.20000000000002:bitscore_max=241.0:bitscore_min=92.0:bitscore_std=31.042121920599005:bitscore_sum=10077.2:capture_class_counter=c__Alphaproteobacteria--12||c__Campylobacteria--1||c__Clostridia--3||c__Gammaproteobacteria--127||c__Nitrospiria--1:capture_domain_counter=d__Bacteria--144:capture_family_counter=f__Acutalibacteraceae--1||f__Alcanivoracaceae--1||f__Azospirillaceae--7||f__Burkholderiaceae--104||f__Casimicrobiaceae--10||f__Caulobacteraceae--1||f__Competibacteraceae--1||f__Enterobacteriaceae--1||f__Ferrovibrionaceae--1||f__Helicobacteraceae--1||f__Lachnospiraceae--1||f__Moraxellaceae--1||f__Nitrospiraceae--1||f__Oscillospiraceae--1||f__Rhodobacteraceae--1||f__Rhodospirillaceae--1||f__Sneathiellaceae--1||f__Thiobacillaceae--1||f__Vibrionaceae--5||f__Xanthomonadaceae--3:capture_genus_counter=g__Acetatifactor--1||g__Acidovorax--50||g__Acidovorax_C--1||g__Acinetobacter--1||g__Acutalibacter--1||g__Alcanivorax--1||g__Aquabacterium--4||g__Aquabacterium_A--1||g__Aquabacterium_B--1||g__CAIWHR01--10||g__Caenispirillum--1||g__Caulobacter--1||g__Competibacter_A--1||g__Cupriavidus--1||g__Duganella--3||g__Dysosmobacter--1||g__Enterovibrio--5||g__Ferrovibrio--1||g__Giesbergeria--10||g__Helicobacter_A--1||g__Hylemonella--1||g__Janthinobacterium--1||g__KK5--1||g__Kinneretia--1||g__Kosakonia--1||g__Lysobacter_B--1||g__Massilia--2||g__Niveispirillum--7||g__Paraburkholderia--3||g__Paucimonas--1||g__Pelomonas--1||g__Ramlibacter--1||g__Rubrimonas--1||g__Rubrivivax--18||g__SCVQ01--1||g__Sneathiella--1||g__Stenotrophomonas--1||g__Thiobacillus--1||g__Undibacterium--1||g__VRTS01--1||g__Variovorax--2:capture_order_counter=o__Azospirillales--7||o__Burkholderiales--115||o__Campylobacterales--1||o__Caulobacterales--1||o__Competibacterales--1||o__Enterobacterales--6||o__Ferrovibrionales--1||o__Lachnospirales--1||o__Nitrospirales--1||o__Oscillospirales--2||o__Pseudomonadales--2||o__Rhodobacterales--1||o__Rhodospirillales--1||o__Sneathiellales--1||o__Xanthomonadales--3:capture_phylum_counter=p__Campylobacterota--1||p__Firmicutes_A--3||p__Nitrospirota--1||p__Proteobacteria--139:capture_species_counter=s__Acetatifactor sp910585615--1||s__Acidovorax radicis--41||s__Acidovorax sp001411535--2||s__Acidovorax sp001424425--1||s__Acidovorax sp001428665--2||s__Acidovorax sp004210805--3||s__Acidovorax sp018780365--1||s__Acidovorax_C sp001725235--1||s__Acinetobacter lwoffii_C--1||s__Acutalibacter sp910584745--1||s__Alcanivorax sp900107995--1||s__Aquabacterium fontiphilum--1||s__Aquabacterium sp002339015--2||s__Aquabacterium sp005502875--1||s__Aquabacterium_A sp016721465--1||s__Aquabacterium_B tepidiphilum--1||s__CAIWHR01 sp903912485--10||s__Caenispirillum bisanense--1||s__Caulobacter sp000712075--1||s__Competibacter_A denitrificans--1||s__Cupriavidus pauculus_B--1||s__Duganella aceris--1||s__Duganella sp013376005--2||s__Dysosmobacter sp910576865--1||s__Enterovibrio escacola--5||s__Ferrovibrio sp018336035--1||s__Giesbergeria sp001724785--10||s__Helicobacter_A sanguini--1||s__Hylemonella sp003500955--1||s__Janthinobacterium lividum_D--1||s__KK5 sp001984095--1||s__Kinneretia sp015657635--1||s__Kosakonia sacchari_B--1||s__Lysobacter_B sp018242405--1||s__Massilia sp011682055--1||s__Massilia sp014171595--1||s__Niveispirillum sp009495745--6||s__Niveispirillum sp900188385--1||s__Paraburkholderia eburnea--1||s__Paraburkholderia sp014397785--2||s__Paucimonas sp004114795--1||s__Pelomonas sp001425165--1||s__Ramlibacter sp013087525--1||s__Rubrimonas cliftonensis--1||s__Rubrivivax sp001295865--1||s__Rubrivivax sp001295905--17||s__SCVQ01 sp004296865--1||s__Sneathiella chinensis--1||s__Stenotrophomonas sp003086775--1||s__Thiobacillus sp018780025--1||s__Undibacterium sp016196925--1||s__VRTS01 sp008017755--1||s__Variovorax sp001984055--2:evalue_avg=6.553943966905795e-28:evalue_max=3.94e-26:evalue_min=5.85e-82:evalue_std=5.0436852966115914e-27:evalue_sum=3.997905819812535e-26:gapopen_avg=0.29508196721311475:gapopen_max=4.0:gapopen_min=0.0:gapopen_std=0.8234938229900283:gapopen_sum=18.0:gtdb_class_counter=c__Gammaproteobacteria--32:gtdb_domain_counter=d__Bacteria--32:gtdb_family_counter=f__Burkholderiaceae--30||f__Enterobacteriaceae--1||f__Usitatibacteraceae--1:gtdb_genus_counter=g__Acidovorax--2||g__Acidovorax_A--3||g__Acidovorax_C--2||g__Comamonas--4||g__Giesbergeria--3||g__Pantoea--1||g__Paucibacter_A--2||g__Rhodoferax--11||g__Rhodoferax_B--2||g__Solimicrobium--1||g__UKL13-2--1:gtdb_order_counter=o__Burkholderiales--31||o__Enterobacterales--1:gtdb_phylum_counter=p__Proteobacteria--32:gtdb_species_counter=s__Acidovorax radicis--1||s__Acidovorax sp004210805--1||s__Acidovorax_A avenae--1||s__Acidovorax_A oryzae--1||s__Acidovorax_A sp002397315--1||s__Acidovorax_C caeni--1||s__Acidovorax_C sp001725235--1||s__Comamonas denitrificans_A--1||s__Comamonas sp018384835--1||s__Comamonas sp019104825--2||s__Giesbergeria hankyongi--1||s__Giesbergeria sp001724785--1||s__Giesbergeria sp017985015--1||s__Pantoea sp001485295--1||s__Paucibacter_A sp002255955--1||s__Paucibacter_A sp003852425--1||s__Rhodoferax bucti--2||s__Rhodoferax sp002163715--3||s__Rhodoferax sp002390825--1||s__Rhodoferax sp009925925--2||s__Rhodoferax sp013297935--1||s__Rhodoferax sp018061265--1||s__Rhodoferax sp018474005--1||s__Rhodoferax_B sp003097105--1||s__Rhodoferax_B sp900104385--1||s__Solimicrobium aquaticum--1||s__UKL13-2 sp001602455--1:heptad_counter=MCP-36H--176:lbd_counter=TarH--1:lca_tree=f__Burkholderiaceae:length_avg=115.36065573770492:length_max=161.0:length_min=57.0:length_std=23.80128342960049:length_sum=7037.0:mismatch_avg=17.62295081967213:mismatch_max=45.0:mismatch_min=1.0:mismatch_std=11.464676088499301:mismatch_sum=1075.0:name=N1228164:qcovhsp_avg=99.21967213114755:qcovhsp_max=100.0:qcovhsp_min=95.1:qcovhsp_std=1.2143337915816432:qcovhsp_sum=6052.400000000001:qend_avg=115.59016393442623:qend_max=156.0:qend_min=57.0:qend_std=23.470816666078697:qend_sum=7051.0:qstart_avg=1.5245901639344261:qstart_max=4.0:qstart_min=1.0:qstart_std=0.8287854040109776:qstart_sum=93.0:ref_name_counter=GB_GCA_001770955.1_protein.faa_MESL01000002.1_48@PF00015_full_PFAM.314.511--3||GB_GCA_002327945.1_protein.faa_DCVY01000010.1_16@PF00015_full_PFAM.434.622--1||GB_GCA_015655465.1_protein.faa_JAATEY010000177.1_4@PF00015_full_PFAM.486.690--1||GB_GCA_017985015.1_protein.faa_JAGNYI010000010.1_57@PF00015_full_PFAM.313.498--6||GB_GCA_017985015.1_protein.faa_JAGNYI010000013.1_38@PF00015_full_PFAM.329.514--2||GB_GCA_018054745.1_protein.faa_JAGPIX010000014.1_32@PF00015_full_PFAM.322.516--1||GB_GCA_019104825.1_protein.faa_JAHRXD010000172.1_1@PF00015_full_PFAM.320.425--1||GB_GCA_903832285.1_protein.faa_CAILAY010000114.1_10@PF00015_full_PFAM.445.634--4||GB_GCA_903853895.1_protein.faa_CAINUX010000146.1_19@PF00015_full_PFAM.4.110--1||GB_GCA_903876045.1_protein.faa_CAIQYP010000394.1_6@PF00015_full_PFAM.333.516--2||RS_GCF_000204195.1_protein.faa_NZ_AFBG01000018.1_713@PF00015_full_PFAM.318.505--12||RS_GCF_000238595.1_protein.faa_NZ_AGTS01000137.1_58@PF00015_full_PFAM.316.511--1||RS_GCF_002176815.1_protein.faa_NZ_CP021648.1_3654@PF00015_full_PFAM.448.630--1||RS_GCF_003097105.1_protein.faa_NZ_QEOJ01000004.1_79@PF00015_full_PFAM.316.500--20||RS_GCF_003415675.1_protein.faa_NZ_QFZK01000003.1_201@PF00015_full_PFAM.341.532--1||RS_GCF_005405905.1_protein.faa_NZ_BJHU01000057.1_234@PF00015_full_PFAM.447.631--1||RS_GCF_010020825.1_protein.faa_NZ_JAACJE010000001.1_302@PF00015_full_PFAM.337.530--1||RS_GCF_019219095.1_protein.faa_NZ_JAHUWH010000005.1_240@PF00015_full_PFAM.446.630--1||RS_GCF_019219095.1_protein.faa_NZ_JAHUWH010000066.1_1@PF00015_full_PFAM.1.85--1:scovhsp_avg=62.9688524590164:scovhsp_max=83.8:scovhsp_min=50.0:scovhsp_std=10.133895943541928:scovhsp_sum=3841.1000000000004:send_avg=143.11475409836066:send_max=164.0:send_min=73.0:send_std=25.252787542933252:send_sum=8730.0:sstart_avg=29.081967213114755:sstart_max=69.0:sstart_min=6.0:sstart_std=21.802366142208214:sstart_sum=1774.0])0.917:0.0209556[&&NHX:Sample_counter=rhizpot1--18||rhizpot2--4||rhizpot3--12||rhiztom1--19||rhiztom2--41||rhiztom3--74:Type_counter=GTDB--51||capture--168:besthit_avg=85.58732394366196:besthit_max=100.0:besthit_min=54.6:besthit_std=9.64259789501719:besthit_sum=6076.699999999999:bitscore_avg=161.11126760563383:bitscore_max=262.0:bitscore_min=40.8:bitscore_std=39.46853556693981:bitscore_sum=11438.900000000001:capture_class_counter=c__Actinomycetia--1||c__Alphaproteobacteria--13||c__Campylobacteria--1||c__Clostridia--4||c__Gammaproteobacteria--147||c__Moorellia--1||c__Nitrospiria--1:capture_domain_counter=d__Bacteria--168:capture_family_counter=f__Acutalibacteraceae--1||f__Alcanivoracaceae--1||f__Azospirillaceae--7||f__Burkholderiaceae--123||f__Casimicrobiaceae--10||f__Caulobacteraceae--1||f__Competibacteraceae--1||f__Enterobacteriaceae--1||f__Ferrovibrionaceae--1||f__Helicobacteraceae--1||f__Lachnospiraceae--2||f__Micromonosporaceae--1||f__Moorellaceae--1||f__Moraxellaceae--1||f__Nitrospiraceae--1||f__Oscillospiraceae--1||f__Rhodobacteraceae--1||f__Rhodospirillaceae--1||f__Sneathiellaceae--1||f__Thiobacillaceae--1||f__UBA3002--1||f__Vibrionaceae--5||f__XN24--1||f__Xanthomonadaceae--3:capture_genus_counter=g__14-2--1||g__Acetatifactor--1||g__Achromobacter--1||g__Acidovorax--56||g__Acidovorax_C--1||g__Acinetobacter--1||g__Acutalibacter--1||g__Alcanivorax--1||g__Alicycliphilus--2||g__Aquabacterium--7||g__Aquabacterium_A--1||g__Aquabacterium_B--1||g__CAIWHR01--10||g__Caballeronia--1||g__Caenispirillum--1||g__Caulobacter--1||g__Competibacter_A--1||g__Cupriavidus--1||g__Duganella--3||g__Dysosmobacter--1||g__Enterovibrio--5||g__Ferrovibrio--1||g__Giesbergeria--10||g__Helicobacter_A--1||g__Hylemonella--1||g__Janthinobacterium--2||g__KK5--1||g__Kinneretia--2||g__Kosakonia--1||g__Lysobacter_B--1||g__Massilia--4||g__Moorella--1||g__Niveispirillum--7||g__Noviherbaspirillum_A--1||g__Paraburkholderia--3||g__Paucimonas--1||g__Pelomonas--1||g__Planosporangium--1||g__Ramlibacter--1||g__Rubrimonas--1||g__Rubrivivax--18||g__SCVQ01--1||g__Sneathiella--1||g__Stenotrophomonas--1||g__Thiobacillus--1||g__UBA6189--1||g__Undibacterium--1||g__VRTS01--1||g__Variovorax--3||g__XN24--1:capture_order_counter=o__Azospirillales--7||o__Burkholderiales--134||o__Campylobacterales--1||o__Caulobacterales--1||o__Competibacterales--1||o__Enterobacterales--6||o__Ferrovibrionales--1||o__Lachnospirales--2||o__Moorellales--1||o__Mycobacteriales--1||o__Nitrospirales--1||o__Oscillospirales--2||o__Pseudomonadales--2||o__Rhodobacterales--1||o__Rhodospirillales--1||o__Rickettsiales--1||o__Sneathiellales--1||o__XN24--1||o__Xanthomonadales--3:capture_phylum_counter=p__Actinobacteriota--1||p__Campylobacterota--1||p__Firmicutes_A--4||p__Firmicutes_B--1||p__Nitrospirota--1||p__Proteobacteria--160:capture_species_counter=s__14-2 sp910587895--1||s__Acetatifactor sp910585615--1||s__Achromobacter denitrificans--1||s__Acidovorax radicis--41||s__Acidovorax sp001411535--8||s__Acidovorax sp001424425--1||s__Acidovorax sp001428665--2||s__Acidovorax sp004210805--3||s__Acidovorax sp018780365--1||s__Acidovorax_C sp001725235--1||s__Acinetobacter lwoffii_C--1||s__Acutalibacter sp910584745--1||s__Alcanivorax sp900107995--1||s__Alicycliphilus denitrificans--2||s__Aquabacterium fontiphilum--1||s__Aquabacterium sp002339015--2||s__Aquabacterium sp005502875--1||s__Aquabacterium sp016185075--2||s__Aquabacterium sp903871865--1||s__Aquabacterium_A sp016721465--1||s__Aquabacterium_B tepidiphilum--1||s__CAIWHR01 sp903912485--10||s__Caballeronia verschuerenii--1||s__Caenispirillum bisanense--1||s__Caulobacter sp000712075--1||s__Competibacter_A denitrificans--1||s__Cupriavidus pauculus_B--1||s__Duganella aceris--1||s__Duganella sp013376005--2||s__Dysosmobacter sp910576865--1||s__Enterovibrio escacola--5||s__Ferrovibrio sp018336035--1||s__Giesbergeria sp001724785--10||s__Helicobacter_A sanguini--1||s__Hylemonella sp003500955--1||s__Janthinobacterium lividum_D--1||s__Janthinobacterium sp014379395--1||s__KK5 sp001984095--1||s__Kinneretia sp015657635--2||s__Kosakonia sacchari_B--1||s__Lysobacter_B sp018242405--1||s__Massilia sp011682055--1||s__Massilia sp014171595--1||s__Massilia sp015277795--2||s__Moorella glycerini--1||s__Niveispirillum sp009495745--6||s__Niveispirillum sp900188385--1||s__Noviherbaspirillum_A soli--1||s__Paraburkholderia eburnea--1||s__Paraburkholderia sp014397785--2||s__Paucimonas sp004114795--1||s__Pelomonas sp001425165--1||s__Planosporangium mesophilum--1||s__Ramlibacter sp013087525--1||s__Rubrimonas cliftonensis--1||s__Rubrivivax sp001295865--1||s__Rubrivivax sp001295905--17||s__SCVQ01 sp004296865--1||s__Sneathiella chinensis--1||s__Stenotrophomonas sp003086775--1||s__Thiobacillus sp018780025--1||s__UBA6189 sp002422745--1||s__Undibacterium sp016196925--1||s__VRTS01 sp008017755--1||s__Variovorax sp001426505--1||s__Variovorax sp001984055--2||s__XN24 sp011089885--1:evalue_avg=6.788732394372576e-09:evalue_max=4.82e-07:evalue_min=1.36e-90:evalue_std=5.720287592494294e-08:evalue_sum=4.820000000004528e-07:gapopen_avg=0.28169014084507044:gapopen_max=4.0:gapopen_min=0.0:gapopen_std=0.7779661871379628:gapopen_sum=20.0:gtdb_class_counter=c__Gammaproteobacteria--51:gtdb_domain_counter=d__Bacteria--51:gtdb_family_counter=f__Burkholderiaceae--49||f__Enterobacteriaceae--1||f__Usitatibacteraceae--1:gtdb_genus_counter=g__Acidovorax--2||g__Acidovorax_A--3||g__Acidovorax_C--3||g__Alicycliphilus--4||g__Comamonas--7||g__Duganella--2||g__Giesbergeria--3||g__Ideonella--3||g__MR-S7--1||g__Melaminivora_A--1||g__Pantoea--1||g__Paucibacter_A--2||g__Rhodoferax--14||g__Rhodoferax_B--2||g__Solimicrobium--1||g__Symbiobacter--1||g__UKL13-2--1:gtdb_order_counter=o__Burkholderiales--50||o__Enterobacterales--1:gtdb_phylum_counter=p__Proteobacteria--51:gtdb_species_counter=s__Acidovorax radicis--1||s__Acidovorax sp004210805--1||s__Acidovorax_A avenae--1||s__Acidovorax_A oryzae--1||s__Acidovorax_A sp002397315--1||s__Acidovorax_C caeni--1||s__Acidovorax_C sp001725235--1||s__Acidovorax_C sp011303755--1||s__Alicycliphilus denitrificans--1||s__Alicycliphilus sp018054745--1||s__Alicycliphilus sp018240995--1||s__Alicycliphilus sp018242005--1||s__Comamonas denitrificans_A--2||s__Comamonas sp018384835--1||s__Comamonas sp019104825--4||s__Duganella phyllosphaerae--1||s__Duganella sp900110275--1||s__Giesbergeria hankyongi--1||s__Giesbergeria sp001724785--1||s__Giesbergeria sp017985015--1||s__Ideonella dechloratans--2||s__Ideonella sp000333615--1||s__MR-S7 sp000400995--1||s__Melaminivora_A jejuensis--1||s__Pantoea sp001485295--1||s__Paucibacter_A sp002255955--1||s__Paucibacter_A sp003852425--1||s__Rhodoferax bucti--2||s__Rhodoferax sp002163715--4||s__Rhodoferax sp002390825--1||s__Rhodoferax sp009925925--3||s__Rhodoferax sp013297935--2||s__Rhodoferax sp018061265--1||s__Rhodoferax sp018474005--1||s__Rhodoferax_B sp003097105--1||s__Rhodoferax_B sp900104385--1||s__Solimicrobium aquaticum--1||s__Symbiobacter mobilis--1||s__UKL13-2 sp001602455--1:heptad_counter=MCP-36H--219:lbd_counter=TarH--1:lca_tree=f__Burkholderiaceae:length_avg=112.30985915492958:length_max=161.0:length_min=22.0:length_std=29.013588712530535:length_sum=7974.0:mismatch_avg=17.014084507042252:mismatch_max=54.0:mismatch_min=0.0:mismatch_std=12.746420178394605:mismatch_sum=1208.0:name=N1228165:qcovhsp_avg=99.17605633802818:qcovhsp_max=100.0:qcovhsp_min=95.1:qcovhsp_std=1.2425164314788644:qcovhsp_sum=7041.500000000001:qend_avg=112.54929577464789:qend_max=156.0:qend_min=22.0:qend_std=28.782826592255304:qend_sum=7991.0:qstart_avg=1.5211267605633803:qstart_max=4.0:qstart_min=1.0:qstart_std=0.8427701759177879:qstart_sum=108.0:ref_name_counter=GB_GCA_001770955.1_protein.faa_MESL01000002.1_48@PF00015_full_PFAM.314.511--3||GB_GCA_002327945.1_protein.faa_DCVY01000010.1_16@PF00015_full_PFAM.434.622--1||GB_GCA_014879745.1_protein.faa_JACSRM010000476.1_30@PF00015_full_PFAM.197.380--1||GB_GCA_015655465.1_protein.faa_JAATEY010000177.1_4@PF00015_full_PFAM.486.690--1||GB_GCA_017985015.1_protein.faa_JAGNYI010000010.1_57@PF00015_full_PFAM.313.498--6||GB_GCA_017985015.1_protein.faa_JAGNYI010000013.1_38@PF00015_full_PFAM.329.514--2||GB_GCA_018054745.1_protein.faa_JAGPIX010000014.1_32@PF00015_full_PFAM.322.516--1||GB_GCA_019104825.1_protein.faa_JAHRXD010000172.1_1@PF00015_full_PFAM.320.425--2||GB_GCA_903832285.1_protein.faa_CAILAY010000114.1_10@PF00015_full_PFAM.445.634--4||GB_GCA_903853895.1_protein.faa_CAINUX010000146.1_19@PF00015_full_PFAM.4.110--1||GB_GCA_903876045.1_protein.faa_CAIQYP010000394.1_6@PF00015_full_PFAM.333.516--2||RS_GCF_000204195.1_protein.faa_NZ_AFBG01000018.1_713@PF00015_full_PFAM.318.505--12||RS_GCF_000204645.1_protein.faa_NC_015422.1_4584@PF00015_full_PFAM.446.625--2||RS_GCF_000238595.1_protein.faa_NZ_AGTS01000137.1_58@PF00015_full_PFAM.316.511--1||RS_GCF_002176815.1_protein.faa_NZ_CP021648.1_3654@PF00015_full_PFAM.448.630--1||RS_GCF_003096555.1_protein.faa_NZ_QEKM01000001.1_1804@PF00015_full_PFAM.321.502--2||RS_GCF_003097105.1_protein.faa_NZ_QEOJ01000004.1_79@PF00015_full_PFAM.316.500--20||RS_GCF_003415675.1_protein.faa_NZ_QFZK01000003.1_201@PF00015_full_PFAM.341.532--1||RS_GCF_005405905.1_protein.faa_NZ_BJHU01000057.1_234@PF00015_full_PFAM.447.631--1||RS_GCF_010020825.1_protein.faa_NZ_JAACJE010000001.1_302@PF00015_full_PFAM.337.530--2||RS_GCF_018221465.1_protein.faa_NZ_JAAIKR010000012.1_98@PF00015_full_PFAM.4.34--1||RS_GCF_019219095.1_protein.faa_NZ_JAHUWH010000005.1_240@PF00015_full_PFAM.446.630--1||RS_GCF_019219095.1_protein.faa_NZ_JAHUWH010000066.1_1@PF00015_full_PFAM.1.85--3:scovhsp_avg=63.31267605633804:scovhsp_max=86.6:scovhsp_min=50.0:scovhsp_std=10.344051839134616:scovhsp_sum=4495.200000000001:send_avg=139.8732394366197:send_max=166.0:send_min=25.0:send_std=30.627219256016975:send_sum=9931.0:sstart_avg=28.845070422535212:sstart_max=69.0:sstart_min=4.0:sstart_std=21.00316159011981:sstart_sum=2048.0],(((((RS_GCF_003096555.1_protein.faa_NZ_QEKM01000001.1_1155@PF00015_full_PFAM.317.503:0.00583847[&&NHX:Type=GTDB:gtdb_class=c__Gammaproteobacteria:gtdb_domain=d__Bacteria:gtdb_family=f__Burkholderiaceae:gtdb_genus=g__Giesbergeria:gtdb_order=o__Burkholderiales:gtdb_phylum=p__Proteobacteria:gtdb_species=s__Giesbergeria sp003096555:heptad=MCP-36H:species=d__Bacteria_p__Proteobacteria_c__Gammaproteobacteria_o__Burkholderiales_f__Burkholderiaceae_g__Giesbergeria_s__Giesbergeria sp003096555],((e8196c77-355c-476e-8bb6-c32c5bcddc59_6@MCPsignal.78.142:0.024683[&&NHX:Sample=rhiztom2:Type=capture:capture_class=c__Gammaproteobacteria:capture_domain=d__Bacteria:capture_family=f__Rhodocyclaceae:capture_genus=g__Azonexus:capture_order=o__Burkholderiales:capture_phylum=p__Proteobacteria:capture_species=s__Azonexus sp002470165:heptad=MCP-36H],(((01049188-8dd8-5e80-b82c-0219e50b0e7d_4@MCPsignal.124.279:5e-09[&&NHX:Sample=rhiztom1:Type=capture:besthit=89.7:bitscore=237.0:capture_class=c__Gammaproteobacteria:capture_domain=d__Bacteria:capture_family=f__Burkholderiaceae:capture_genus=g__Hylemonella:capture_order=o__Burkholderiales:capture_phylum=p__Proteobacteria:capture_species=s__Hylemonella gracilis:evalue=2.61e-80:gapopen=0.0:heptad=MCP-36H:length=155.0:mismatch=16.0:qcovhsp=100.0:qend=155.0:qstart=1.0:ref_name=RS_GCF_000238595.1_protein.faa_NZ_AGTS01000137.1_58@PF00015_full_PFAM.316.511:scovhsp=79.5:send=162.0:sstart=8.0],bd68f1f3-1059-4d24-893d-470b6f258150_3@MCPsignal.20.138:0.0441682[&&NHX:Sample=rhiztom1:Type=capture:besthit=91.3:bitscore=181.0:capture_class=c__Gammaproteobacteria:capture_domain=d__Bacteria:capture_family=f__Burkholderiaceae:capture_genus=g__Janthinobacterium:capture_order=o__Burkholderiales:capture_phylum=p__Proteobacteria:capture_species=s__Janthinobacterium sp014379395:evalue=4.57e-59:gapopen=0.0:heptad=MCP-36H:length=115.0:mismatch=10.0:qcovhsp=97.5:qend=118.0:qstart=4.0:ref_name=GB_GCA_903882725.1_protein.faa_CAIRYF010000038.1_1@PF00015_full_PFAM.116.310:scovhsp=59.3:send=164.0:sstart=50.0])0:5e-09[&&NHX:Sample_counter=rhiztom1--2:Type_counter=capture--2:besthit_avg=90.5:besthit_max=91.3:besthit_min=89.7:besthit_std=1.131370849898472:besthit_sum=181.0:bitscore_avg=209.0:bitscore_max=237.0:bitscore_min=181.0:bitscore_std=39.59797974644666:bitscore_sum=418.0:capture_class_counter=c__Gammaproteobacteria--2:capture_domain_counter=d__Bacteria--2:capture_family_counter=f__Burkholderiaceae--2:capture_genus_counter=g__Hylemonella--1||g__Janthinobacterium--1:capture_order_counter=o__Burkholderiales--2:capture_phylum_counter=p__Proteobacteria--2:capture_species_counter=s__Hylemonella gracilis--1||s__Janthinobacterium sp014379395--1:evalue_avg=2.285e-59:evalue_max=4.57e-59:evalue_min=2.61e-80:evalue_std=3.231477990022522e-59:evalue_sum=4.57e-59:gapopen_avg=0.0:gapopen_max=0.0:gapopen_min=0.0:gapopen_std=0.0:gapopen_sum=0.0:gtdb_class_counter=:gtdb_domain_counter=:gtdb_family_counter=:gtdb_genus_counter=:gtdb_order_counter=:gtdb_phylum_counter=:gtdb_species_counter=:heptad_counter=MCP-36H--2:lbd_counter=:length_avg=135.0:length_max=155.0:length_min=115.0:length_std=28.284271247461902:length_sum=270.0:mismatch_avg=13.0:mismatch_max=16.0:mismatch_min=10.0:mismatch_std=4.242640687119285:mismatch_sum=26.0:name=N1228170:qcovhsp_avg=98.75:qcovhsp_max=100.0:qcovhsp_min=97.5:qcovhsp_std=1.7677669529663689:qcovhsp_sum=197.5:qend_avg=136.5:qend_max=155.0:qend_min=118.0:qend_std=26.16295090390226:qend_sum=273.0:qstart_avg=2.5:qstart_max=4.0:qstart_min=1.0:qstart_std=2.1213203435596424:qstart_sum=5.0:ref_name_counter=GB_GCA_903882725.1_protein.faa_CAIRYF010000038.1_1@PF00015_full_PFAM.116.310--1||RS_GCF_000238595.1_protein.faa_NZ_AGTS01000137.1_58@PF00015_full_PFAM.316.511--1:scovhsp_avg=69.4:scovhsp_max=79.5:scovhsp_min=59.3:scovhsp_std=14.283556979968262:scovhsp_sum=138.8:send_avg=163.0:send_max=164.0:send_min=162.0:send_std=1.4142135623730951:send_sum=326.0:sstart_avg=29.0:sstart_max=50.0:sstart_min=8.0:sstart_std=29.698484809834994:sstart_sum=58.0],25c185ce-6678-4a63-b9e8-fd11a5e72645_3@MCPsignal.89.225:0.0113652[&&NHX:Sample=rhizpot2:Type=capture:besthit=99.2:bitscore=226.0:capture_class=c__Gammaproteobacteria:capture_domain=d__Bacteria:capture_family=f__Thiobacillaceae:capture_genus=g__PFJX01:capture_order=o__Burkholderiales:capture_phylum=p__Proteobacteria:capture_species=s__PFJX01 sp016719465:evalue=2.34e-76:gapopen=0.0:heptad=MCP-36H:length=132.0:mismatch=1.0:qcovhsp=97.1:qend=132.0:qstart=1.0:ref_name=RS_GCF_003096555.1_protein.faa_NZ_QEKM01000001.1_1155@PF00015_full_PFAM.317.503:scovhsp=71.0:send=142.0:sstart=11.0])0:5e-09[&&NHX:Sample_counter=rhizpot2--1||rhiztom1--2:Type_counter=capture--3:besthit_avg=93.39999999999999:besthit_max=99.2:besthit_min=89.7:besthit_std=5.086255990411809:besthit_sum=280.2:bitscore_avg=214.66666666666666:bitscore_max=237.0:bitscore_min=181.0:bitscore_std=29.670411748631555:bitscore_sum=644.0:capture_class_counter=c__Gammaproteobacteria--3:capture_domain_counter=d__Bacteria--3:capture_family_counter=f__Burkholderiaceae--2||f__Thiobacillaceae--1:capture_genus_counter=g__Hylemonella--1||g__Janthinobacterium--1||g__PFJX01--1:capture_order_counter=o__Burkholderiales--3:capture_phylum_counter=p__Proteobacteria--3:capture_species_counter=s__Hylemonella gracilis--1||s__Janthinobacterium sp014379395--1||s__PFJX01 sp016719465--1:evalue_avg=1.5233333333333332e-59:evalue_max=4.57e-59:evalue_min=2.61e-80:evalue_std=2.6384907301965896e-59:evalue_sum=4.57e-59:gapopen_avg=0.0:gapopen_max=0.0:gapopen_min=0.0:gapopen_std=0.0:gapopen_sum=0.0:gtdb_class_counter=:gtdb_domain_counter=:gtdb_family_counter=:gtdb_genus_counter=:gtdb_order_counter=:gtdb_phylum_counter=:gtdb_species_counter=:heptad_counter=MCP-36H--3:lbd_counter=:length_avg=134.0:length_max=155.0:length_min=115.0:length_std=20.074859899884732:length_sum=402.0:mismatch_avg=9.0:mismatch_max=16.0:mismatch_min=1.0:mismatch_std=7.54983443527075:mismatch_sum=27.0:name=N1228172:qcovhsp_avg=98.2:qcovhsp_max=100.0:qcovhsp_min=97.1:qcovhsp_std=1.571623364550173:qcovhsp_sum=294.6:qend_avg=135.0:qend_max=155.0:qend_min=118.0:qend_std=18.681541692269406:qend_sum=405.0:qstart_avg=2.0:qstart_max=4.0:qstart_min=1.0:qstart_std=1.7320508075688772:qstart_sum=6.0:ref_name_counter=GB_GCA_903882725.1_protein.faa_CAIRYF010000038.1_1@PF00015_full_PFAM.116.310--1||RS_GCF_000238595.1_protein.faa_NZ_AGTS01000137.1_58@PF00015_full_PFAM.316.511--1||RS_GCF_003096555.1_protein.faa_NZ_QEKM01000001.1_1155@PF00015_full_PFAM.317.503--1:scovhsp_avg=69.93333333333334:scovhsp_max=79.5:scovhsp_min=59.3:scovhsp_std=10.142156246742275:scovhsp_sum=209.8:send_avg=156.0:send_max=164.0:send_min=142.0:send_std=12.165525060596439:send_sum=468.0:sstart_avg=23.0:sstart_max=50.0:sstart_min=8.0:sstart_std=23.430749027719962:sstart_sum=69.0],7e9ef22e-6840-4f41-872b-12f0d4153687_2@MCPsignal.36.190:0.00474186[&&NHX:Sample=rhiztom1:Type=capture:besthit=88.4:bitscore=229.0:capture_class=c__Gammaproteobacteria:capture_domain=d__Bacteria:capture_family=f__Burkholderiaceae:capture_genus=g__Janthinobacterium:capture_order=o__Burkholderiales:capture_phylum=p__Proteobacteria:capture_species=s__Janthinobacterium lividum_E:evalue=2.77e-77:gapopen=1.0:heptad=MCP-36H:length=155.0:mismatch=17.0:qcovhsp=100.0:qend=154.0:qstart=1.0:ref_name=RS_GCF_000238595.1_protein.faa_NZ_AGTS01000137.1_58@PF00015_full_PFAM.316.511:scovhsp=79.5:send=162.0:sstart=8.0])0:5e-09[&&NHX:Sample_counter=rhizpot2--1||rhiztom1--3:Type_counter=capture--4:besthit_avg=92.14999999999999:besthit_max=99.2:besthit_min=88.4:besthit_std=4.847336038141637:besthit_sum=368.59999999999997:bitscore_avg=218.25:bitscore_max=237.0:bitscore_min=181.0:bitscore_std=25.26361019331956:bitscore_sum=873.0:capture_class_counter=c__Gammaproteobacteria--4:capture_domain_counter=d__Bacteria--4:capture_family_counter=f__Burkholderiaceae--3||f__Thiobacillaceae--1:capture_genus_counter=g__Hylemonella--1||g__Janthinobacterium--2||g__PFJX01--1:capture_order_counter=o__Burkholderiales--4:capture_phylum_counter=p__Proteobacteria--4:capture_species_counter=s__Hylemonella gracilis--1||s__Janthinobacterium lividum_E--1||s__Janthinobacterium sp014379395--1||s__PFJX01 sp016719465--1:evalue_avg=1.1425e-59:evalue_max=4.57e-59:evalue_min=2.61e-80:evalue_std=2.285e-59:evalue_sum=4.57e-59:gapopen_avg=0.25:gapopen_max=1.0:gapopen_min=0.0:gapopen_std=0.5:gapopen_sum=1.0:gtdb_class_counter=:gtdb_domain_counter=:gtdb_family_counter=:gtdb_genus_counter=:gtdb_order_counter=:gtdb_phylum_counter=:gtdb_species_counter=:heptad_counter=MCP-36H--4:lbd_counter=:length_avg=139.25:length_max=155.0:length_min=115.0:length_std=19.465781943365815:length_sum=557.0:mismatch_avg=11.0:mismatch_max=17.0:mismatch_min=1.0:mismatch_std=7.3484692283495345:mismatch_sum=44.0:name=N1228174:qcovhsp_avg=98.65:qcovhsp_max=100.0:qcovhsp_min=97.1:qcovhsp_std=1.567375726067835:qcovhsp_sum=394.6:qend_avg=139.75:qend_max=155.0:qend_min=118.0:qend_std=17.969882210706523:qend_sum=559.0:qstart_avg=1.75:qstart_max=4.0:qstart_min=1.0:qstart_std=1.5:qstart_sum=7.0:ref_name_counter=GB_GCA_903882725.1_protein.faa_CAIRYF010000038.1_1@PF00015_full_PFAM.116.310--1||RS_GCF_000238595.1_protein.faa_NZ_AGTS01000137.1_58@PF00015_full_PFAM.316.511--2||RS_GCF_003096555.1_protein.faa_NZ_QEKM01000001.1_1155@PF00015_full_PFAM.317.503--1:scovhsp_avg=72.325:scovhsp_max=79.5:scovhsp_min=59.3:scovhsp_std=9.563254327546318:scovhsp_sum=289.3:send_avg=157.5:send_max=164.0:send_min=142.0:send_std=10.376254944182254:send_sum=630.0:sstart_avg=19.25:sstart_max=50.0:sstart_min=8.0:sstart_std=20.54872258803452:sstart_sum=77.0])0:5e-09[&&NHX:Sample_counter=rhizpot2--1||rhiztom1--3||rhiztom2--1:Type_counter=capture--5:besthit_avg=92.15:besthit_max=99.2:besthit_min=88.4:besthit_std=4.847336038141637:besthit_sum=368.6:bitscore_avg=218.25:bitscore_max=237.0:bitscore_min=181.0:bitscore_std=25.26361019331956:bitscore_sum=873.0:capture_class_counter=c__Gammaproteobacteria--5:capture_domain_counter=d__Bacteria--5:capture_family_counter=f__Burkholderiaceae--3||f__Rhodocyclaceae--1||f__Thiobacillaceae--1:capture_genus_counter=g__Azonexus--1||g__Hylemonella--1||g__Janthinobacterium--2||g__PFJX01--1:capture_order_counter=o__Burkholderiales--5:capture_phylum_counter=p__Proteobacteria--5:capture_species_counter=s__Azonexus sp002470165--1||s__Hylemonella gracilis--1||s__Janthinobacterium lividum_E--1||s__Janthinobacterium sp014379395--1||s__PFJX01 sp016719465--1:evalue_avg=1.1425e-59:evalue_max=4.57e-59:evalue_min=2.61e-80:evalue_std=2.285e-59:evalue_sum=4.57e-59:gapopen_avg=0.25:gapopen_max=1.0:gapopen_min=0.0:gapopen_std=0.5:gapopen_sum=1.0:gtdb_class_counter=:gtdb_domain_counter=:gtdb_family_counter=:gtdb_genus_counter=:gtdb_order_counter=:gtdb_phylum_counter=:gtdb_species_counter=:heptad_counter=MCP-36H--5:lbd_counter=:length_avg=139.25:length_max=155.0:length_min=115.0:length_std=19.465781943365815:length_sum=557.0:mismatch_avg=11.0:mismatch_max=17.0:mismatch_min=1.0:mismatch_std=7.3484692283495345:mismatch_sum=44.0:name=N1228175:qcovhsp_avg=98.65:qcovhsp_max=100.0:qcovhsp_min=97.1:qcovhsp_std=1.567375726067835:qcovhsp_sum=394.6:qend_avg=139.75:qend_max=155.0:qend_min=118.0:qend_std=17.969882210706523:qend_sum=559.0:qstart_avg=1.75:qstart_max=4.0:qstart_min=1.0:qstart_std=1.5:qstart_sum=7.0:ref_name_counter=GB_GCA_903882725.1_protein.faa_CAIRYF010000038.1_1@PF00015_full_PFAM.116.310--1||RS_GCF_000238595.1_protein.faa_NZ_AGTS01000137.1_58@PF00015_full_PFAM.316.511--2||RS_GCF_003096555.1_protein.faa_NZ_QEKM01000001.1_1155@PF00015_full_PFAM.317.503--1:scovhsp_avg=72.325:scovhsp_max=79.5:scovhsp_min=59.3:scovhsp_std=9.563254327546318:scovhsp_sum=289.3:send_avg=157.5:send_max=164.0:send_min=142.0:send_std=10.376254944182254:send_sum=630.0:sstart_avg=19.25:sstart_max=50.0:sstart_min=8.0:sstart_std=20.54872258803452:sstart_sum=77.0],(9fe98ce3-2448-4b53-9cd0-33989233405a_5@MCPsignal.53.208:0.0142513[&&NHX:Sample=rhiztom1:Type=capture:besthit=87.7:bitscore=231.0:capture_class=c__Gammaproteobacteria:capture_domain=d__Bacteria:capture_family=f__Burkholderiaceae:capture_genus=g__Hylemonella:capture_order=o__Burkholderiales:capture_phylum=p__Proteobacteria:capture_species=s__Hylemonella gracilis:evalue=5e-78:gapopen=0.0:heptad=MCP-36H:length=155.0:mismatch=19.0:qcovhsp=100.0:qend=155.0:qstart=1.0:ref_name=RS_GCF_000238595.1_protein.faa_NZ_AGTS01000137.1_58@PF00015_full_PFAM.316.511:scovhsp=79.5:send=162.0:sstart=8.0],f76a2ebd-e7bc-41a8-b1bc-495ea06a045e_3@MCPsignal.293.388:0.00924748[&&NHX:Sample=rhiztom1:Type=capture:besthit=96.9:bitscore=157.0:capture_class=c__Gammaproteobacteria:capture_domain=d__Bacteria:capture_family=f__Burkholderiaceae:capture_genus=g__Hydrogenophaga:capture_order=o__Burkholderiales:capture_phylum=p__Proteobacteria:capture_species=s__Hydrogenophaga flava:evalue=7.41e-50:gapopen=1.0:heptad=MCP-36H:length=96.0:mismatch=2.0:qcovhsp=100.0:qend=95.0:qstart=1.0:ref_name=RS_GCF_003096555.1_protein.faa_NZ_QEKM01000001.1_1155@PF00015_full_PFAM.317.503:scovhsp=51.6:send=106.0:sstart=11.0])0:5e-09[&&NHX:Sample_counter=rhiztom1--2:Type_counter=capture--2:besthit_avg=92.30000000000001:besthit_max=96.9:besthit_min=87.7:besthit_std=6.505382386916239:besthit_sum=184.60000000000002:bitscore_avg=194.0:bitscore_max=231.0:bitscore_min=157.0:bitscore_std=52.32590180780452:bitscore_sum=388.0:capture_class_counter=c__Gammaproteobacteria--2:capture_domain_counter=d__Bacteria--2:capture_family_counter=f__Burkholderiaceae--2:capture_genus_counter=g__Hydrogenophaga--1||g__Hylemonella--1:capture_order_counter=o__Burkholderiales--2:capture_phylum_counter=p__Proteobacteria--2:capture_species_counter=s__Hydrogenophaga flava--1||s__Hylemonella gracilis--1:evalue_avg=3.705e-50:evalue_max=7.41e-50:evalue_min=5e-78:evalue_std=5.239661248592318e-50:evalue_sum=7.41e-50:gapopen_avg=0.5:gapopen_max=1.0:gapopen_min=0.0:gapopen_std=0.7071067811865476:gapopen_sum=1.0:gtdb_class_counter=:gtdb_domain_counter=:gtdb_family_counter=:gtdb_genus_counter=:gtdb_order_counter=:gtdb_phylum_counter=:gtdb_species_counter=:heptad_counter=MCP-36H--2:lbd_counter=:length_avg=125.5:length_max=155.0:length_min=96.0:length_std=41.71930009000631:length_sum=251.0:mismatch_avg=10.5:mismatch_max=19.0:mismatch_min=2.0:mismatch_std=12.020815280171307:mismatch_sum=21.0:name=N1228178:qcovhsp_avg=100.0:qcovhsp_max=100.0:qcovhsp_min=100.0:qcovhsp_std=0.0:qcovhsp_sum=200.0:qend_avg=125.0:qend_max=155.0:qend_min=95.0:qend_std=42.42640687119285:qend_sum=250.0:qstart_avg=1.0:qstart_max=1.0:qstart_min=1.0:qstart_std=0.0:qstart_sum=2.0:ref_name_counter=RS_GCF_000238595.1_protein.faa_NZ_AGTS01000137.1_58@PF00015_full_PFAM.316.511--1||RS_GCF_003096555.1_protein.faa_NZ_QEKM01000001.1_1155@PF00015_full_PFAM.317.503--1:scovhsp_avg=65.55:scovhsp_max=79.5:scovhsp_min=51.6:scovhsp_std=19.728279195104673:scovhsp_sum=131.1:send_avg=134.0:send_max=162.0:send_min=106.0:send_std=39.59797974644666:send_sum=268.0:sstart_avg=9.5:sstart_max=11.0:sstart_min=8.0:sstart_std=2.1213203435596424:sstart_sum=19.0])0.779:0.00433677[&&NHX:Sample_counter=rhizpot2--1||rhiztom1--5||rhiztom2--1:Type_counter=capture--7:besthit_avg=92.19999999999999:besthit_max=99.2:besthit_min=87.7:besthit_std=4.75057891209061:besthit_sum=553.1999999999999:bitscore_avg=210.16666666666666:bitscore_max=237.0:bitscore_min=157.0:bitscore_std=32.975243238931036:bitscore_sum=1261.0:capture_class_counter=c__Gammaproteobacteria--7:capture_domain_counter=d__Bacteria--7:capture_family_counter=f__Burkholderiaceae--5||f__Rhodocyclaceae--1||f__Thiobacillaceae--1:capture_genus_counter=g__Azonexus--1||g__Hydrogenophaga--1||g__Hylemonella--2||g__Janthinobacterium--2||g__PFJX01--1:capture_order_counter=o__Burkholderiales--7:capture_phylum_counter=p__Proteobacteria--7:capture_species_counter=s__Azonexus sp002470165--1||s__Hydrogenophaga flava--1||s__Hylemonella gracilis--2||s__Janthinobacterium lividum_E--1||s__Janthinobacterium sp014379395--1||s__PFJX01 sp016719465--1:evalue_avg=1.2350000007616668e-50:evalue_max=7.41e-50:evalue_min=2.61e-80:evalue_std=3.025119831964086e-50:evalue_sum=7.410000004570001e-50:gapopen_avg=0.3333333333333333:gapopen_max=1.0:gapopen_min=0.0:gapopen_std=0.5163977794943223:gapopen_sum=2.0:gtdb_class_counter=:gtdb_domain_counter=:gtdb_family_counter=:gtdb_genus_counter=:gtdb_order_counter=:gtdb_phylum_counter=:gtdb_species_counter=:heptad_counter=MCP-36H--7:lbd_counter=:length_avg=134.66666666666666:length_max=155.0:length_min=96.0:length_std=25.017327328607:length_sum=808.0:mismatch_avg=10.833333333333334:mismatch_max=19.0:mismatch_min=1.0:mismatch_std=7.833687935236293:mismatch_sum=65.0:name=N1228179:qcovhsp_avg=99.10000000000001:qcovhsp_max=100.0:qcovhsp_min=97.1:qcovhsp_std=1.4000000000000015:qcovhsp_sum=594.6:qend_avg=134.83333333333334:qend_max=155.0:qend_min=95.0:qend_std=24.733917333626444:qend_sum=809.0:qstart_avg=1.5:qstart_max=4.0:qstart_min=1.0:qstart_std=1.224744871391589:qstart_sum=9.0:ref_name_counter=GB_GCA_903882725.1_protein.faa_CAIRYF010000038.1_1@PF00015_full_PFAM.116.310--1||RS_GCF_000238595.1_protein.faa_NZ_AGTS01000137.1_58@PF00015_full_PFAM.316.511--3||RS_GCF_003096555.1_protein.faa_NZ_QEKM01000001.1_1155@PF00015_full_PFAM.317.503--2:scovhsp_avg=70.06666666666668:scovhsp_max=79.5:scovhsp_min=51.6:scovhsp_std=12.039712067431957:scovhsp_sum=420.40000000000003:send_avg=149.66666666666666:send_max=164.0:send_min=106.0:send_std=22.92305971432842:send_sum=898.0:sstart_avg=16.0:sstart_max=50.0:sstart_min=8.0:sstart_std=16.721243972862784:sstart_sum=96.0])0.938:0.0240338[&&NHX:Sample_counter=rhizpot2--1||rhiztom1--5||rhiztom2--1:Type_counter=GTDB--1||capture--7:besthit_avg=92.19999999999999:besthit_max=99.2:besthit_min=87.7:besthit_std=4.75057891209061:besthit_sum=553.1999999999999:bitscore_avg=210.16666666666666:bitscore_max=237.0:bitscore_min=157.0:bitscore_std=32.975243238931036:bitscore_sum=1261.0:capture_class_counter=c__Gammaproteobacteria--7:capture_domain_counter=d__Bacteria--7:capture_family_counter=f__Burkholderiaceae--5||f__Rhodocyclaceae--1||f__Thiobacillaceae--1:capture_genus_counter=g__Azonexus--1||g__Hydrogenophaga--1||g__Hylemonella--2||g__Janthinobacterium--2||g__PFJX01--1:capture_order_counter=o__Burkholderiales--7:capture_phylum_counter=p__Proteobacteria--7:capture_species_counter=s__Azonexus sp002470165--1||s__Hydrogenophaga flava--1||s__Hylemonella gracilis--2||s__Janthinobacterium lividum_E--1||s__Janthinobacterium sp014379395--1||s__PFJX01 sp016719465--1:evalue_avg=1.2350000007616668e-50:evalue_max=7.41e-50:evalue_min=2.61e-80:evalue_std=3.025119831964086e-50:evalue_sum=7.410000004570001e-50:gapopen_avg=0.3333333333333333:gapopen_max=1.0:gapopen_min=0.0:gapopen_std=0.5163977794943223:gapopen_sum=2.0:gtdb_class_counter=c__Gammaproteobacteria--1:gtdb_domain_counter=d__Bacteria--1:gtdb_family_counter=f__Burkholderiaceae--1:gtdb_genus_counter=g__Giesbergeria--1:gtdb_order_counter=o__Burkholderiales--1:gtdb_phylum_counter=p__Proteobacteria--1:gtdb_species_counter=s__Giesbergeria sp003096555--1:heptad_counter=MCP-36H--8:lbd_counter=:lca_tree=s__Giesbergeria sp003096555:length_avg=134.66666666666666:length_max=155.0:length_min=96.0:length_std=25.017327328607:length_sum=808.0:mismatch_avg=10.833333333333334:mismatch_max=19.0:mismatch_min=1.0:mismatch_std=7.833687935236293:mismatch_sum=65.0:name=N1228180:qcovhsp_avg=99.10000000000001:qcovhsp_max=100.0:qcovhsp_min=97.1:qcovhsp_std=1.4000000000000015:qcovhsp_sum=594.6:qend_avg=134.83333333333334:qend_max=155.0:qend_min=95.0:qend_std=24.733917333626444:qend_sum=809.0:qstart_avg=1.5:qstart_max=4.0:qstart_min=1.0:qstart_std=1.224744871391589:qstart_sum=9.0:ref_name_counter=GB_GCA_903882725.1_protein.faa_CAIRYF010000038.1_1@PF00015_full_PFAM.116.310--1||RS_GCF_000238595.1_protein.faa_NZ_AGTS01000137.1_58@PF00015_full_PFAM.316.511--3||RS_GCF_003096555.1_protein.faa_NZ_QEKM01000001.1_1155@PF00015_full_PFAM.317.503--2:scovhsp_avg=70.06666666666668:scovhsp_max=79.5:scovhsp_min=51.6:scovhsp_std=12.039712067431957:scovhsp_sum=420.40000000000003:send_avg=149.66666666666666:send_max=164.0:send_min=106.0:send_std=22.92305971432842:send_sum=898.0:sstart_avg=16.0:sstart_max=50.0:sstart_min=8.0:sstart_std=16.721243972862784:sstart_sum=96.0],(((((a9fb81e7-4948-4052-932c-9ca9c2959a8c_1@MCPsignal.179.313:0.0118615[&&NHX:Sample=rhiztom3:Type=capture:besthit=94.5:bitscore=207.0:capture_class=c__Gammaproteobacteria:capture_domain=d__Bacteria:capture_family=f__Burkholderiaceae:capture_genus=g__Duganella:capture_order=o__Burkholderiales:capture_phylum=p__Proteobacteria:capture_species=s__Duganella sp009857495:evalue=3.62e-69:gapopen=0.0:heptad=MCP-36H:length=128.0:mismatch=7.0:qcovhsp=95.5:qend=128.0:qstart=1.0:ref_name=RS_GCF_003570885.1_protein.faa_NZ_QXJC01000001.1_194@PF00015_full_PFAM.317.508:scovhsp=67.0:send=137.0:sstart=10.0],b4a3baa7-3aac-4df9-a0c0-831a0901de50_5@MCPsignal.1.106:0.0267216[&&NHX:Sample=rhiztom3:Type=capture:besthit=93.3:bitscore=168.0:capture_class=c__Gammaproteobacteria:capture_domain=d__Bacteria:capture_family=f__Burkholderiaceae:capture_genus=g__Aquabacterium_B:capture_order=o__Burkholderiales:capture_phylum=p__Proteobacteria:capture_species=s__Aquabacterium_B tepidiphilum:evalue=3.6e-54:gapopen=0.0:heptad=MCP-36H:length=104.0:mismatch=7.0:qcovhsp=99.0:qend=104.0:qstart=1.0:ref_name=RS_GCF_003570885.1_protein.faa_NZ_QXJC01000001.1_194@PF00015_full_PFAM.317.508:scovhsp=54.5:send=131.0:sstart=28.0])0:1.8e-08[&&NHX:Sample_counter=rhiztom3--2:Type_counter=capture--2:besthit_avg=93.9:besthit_max=94.5:besthit_min=93.3:besthit_std=0.848528137423859:besthit_sum=187.8:bitscore_avg=187.5:bitscore_max=207.0:bitscore_min=168.0:bitscore_std=27.577164466275352:bitscore_sum=375.0:capture_class_counter=c__Gammaproteobacteria--2:capture_domain_counter=d__Bacteria--2:capture_family_counter=f__Burkholderiaceae--2:capture_genus_counter=g__Aquabacterium_B--1||g__Duganella--1:capture_order_counter=o__Burkholderiales--2:capture_phylum_counter=p__Proteobacteria--2:capture_species_counter=s__Aquabacterium_B tepidiphilum--1||s__Duganella sp009857495--1:evalue_avg=1.8000000000000016e-54:evalue_max=3.6e-54:evalue_min=3.62e-69:evalue_std=2.5455844122715685e-54:evalue_sum=3.600000000000003e-54:gapopen_avg=0.0:gapopen_max=0.0:gapopen_min=0.0:gapopen_std=0.0:gapopen_sum=0.0:gtdb_class_counter=:gtdb_domain_counter=:gtdb_family_counter=:gtdb_genus_counter=:gtdb_order_counter=:gtdb_phylum_counter=:gtdb_species_counter=:heptad_counter=MCP-36H--2:lbd_counter=:length_avg=116.0:length_max=128.0:length_min=104.0:length_std=16.97056274847714:length_sum=232.0:mismatch_avg=7.0:mismatch_max=7.0:mismatch_min=7.0:mismatch_std=0.0:mismatch_sum=14.0:name=N1228183:qcovhsp_avg=97.25:qcovhsp_max=99.0:qcovhsp_min=95.5:qcovhsp_std=2.4748737341529163:qcovhsp_sum=194.5:qend_avg=116.0:qend_max=128.0:qend_min=104.0:qend_std=16.97056274847714:qend_sum=232.0:qstart_avg=1.0:qstart_max=1.0:qstart_min=1.0:qstart_std=0.0:qstart_sum=2.0:ref_name_counter=RS_GCF_003570885.1_protein.faa_NZ_QXJC01000001.1_194@PF00015_full_PFAM.317.508--2:scovhsp_avg=60.75:scovhsp_max=67.0:scovhsp_min=54.5:scovhsp_std=8.838834764831844:scovhsp_sum=121.5:send_avg=134.0:send_max=137.0:send_min=131.0:send_std=4.242640687119285:send_sum=268.0:sstart_avg=19.0:sstart_max=28.0:sstart_min=10.0:sstart_std=12.727922061357855:sstart_sum=38.0],(d6c8b945-aaac-4a60-afcd-9c723d1797c8_1@MCPsignal.189.269:0.0406339[&&NHX:Sample=rhiztom3:Type=capture:capture_class=c__Gammaproteobacteria:capture_domain=d__Bacteria:capture_family=f__Burkholderiaceae:capture_genus=g__Rhizobacter:capture_order=o__Burkholderiales:capture_phylum=p__Proteobacteria:capture_species=s__Rhizobacter sp000799605:heptad=MCP-36H],(c76304b4-83bf-4fd9-af05-5d77ae026822_6@MCPsignal.448.566:0.0143031[&&NHX:Sample=rhiztom3:Type=capture:besthit=95.7:bitscore=188.0:capture_class=c__Gammaproteobacteria:capture_domain=d__Bacteria:capture_family=f__Burkholderiaceae:capture_genus=g__Duganella:capture_order=o__Burkholderiales:capture_phylum=p__Proteobacteria:capture_species=s__Duganella sp009857495:evalue=1.08e-61:gapopen=0.0:heptad=MCP-36H:length=115.0:mismatch=5.0:qcovhsp=97.5:qend=115.0:qstart=1.0:ref_name=RS_GCF_003570885.1_protein.faa_NZ_QXJC01000001.1_194@PF00015_full_PFAM.317.508:scovhsp=60.2:send=124.0:sstart=10.0],3c3e5473-35c8-4830-915d-85038d38fef9_1@MCPsignal.129.217:0.0622831[&&NHX:Sample=rhiztom1:Type=capture:capture_class=c__Gammaproteobacteria:capture_domain=d__Bacteria:capture_family=f__Burkholderiaceae:capture_genus=g__Noviherbaspirillum_A:capture_order=o__Burkholderiales:capture_phylum=p__Proteobacteria:capture_species=s__Noviherbaspirillum_A soli:heptad=MCP-36H])0:1.8e-08[&&NHX:Sample_counter=rhiztom1--1||rhiztom3--1:Type_counter=capture--2:besthit_avg=95.7:besthit_max=95.7:besthit_min=95.7:besthit_std=0:besthit_sum=95.7:bitscore_avg=188.0:bitscore_max=188.0:bitscore_min=188.0:bitscore_std=0:bitscore_sum=188.0:capture_class_counter=c__Gammaproteobacteria--2:capture_domain_counter=d__Bacteria--2:capture_family_counter=f__Burkholderiaceae--2:capture_genus_counter=g__Duganella--1||g__Noviherbaspirillum_A--1:capture_order_counter=o__Burkholderiales--2:capture_phylum_counter=p__Proteobacteria--2:capture_species_counter=s__Duganella sp009857495--1||s__Noviherbaspirillum_A soli--1:evalue_avg=1.08e-61:evalue_max=1.08e-61:evalue_min=1.08e-61:evalue_std=0:evalue_sum=1.08e-61:gapopen_avg=0.0:gapopen_max=0.0:gapopen_min=0.0:gapopen_std=0:gapopen_sum=0.0:gtdb_class_counter=:gtdb_domain_counter=:gtdb_family_counter=:gtdb_genus_counter=:gtdb_order_counter=:gtdb_phylum_counter=:gtdb_species_counter=:heptad_counter=MCP-36H--2:lbd_counter=:length_avg=115.0:length_max=115.0:length_min=115.0:length_std=0:length_sum=115.0:mismatch_avg=5.0:mismatch_max=5.0:mismatch_min=5.0:mismatch_std=0:mismatch_sum=5.0:name=N1228187:qcovhsp_avg=97.5:qcovhsp_max=97.5:qcovhsp_min=97.5:qcovhsp_std=0:qcovhsp_sum=97.5:qend_avg=115.0:qend_max=115.0:qend_min=115.0:qend_std=0:qend_sum=115.0:qstart_avg=1.0:qstart_max=1.0:qstart_min=1.0:qstart_std=0:qstart_sum=1.0:ref_name_counter=RS_GCF_003570885.1_protein.faa_NZ_QXJC01000001.1_194@PF00015_full_PFAM.317.508--1:scovhsp_avg=60.2:scovhsp_max=60.2:scovhsp_min=60.2:scovhsp_std=0:scovhsp_sum=60.2:send_avg=124.0:send_max=124.0:send_min=124.0:send_std=0:send_sum=124.0:sstart_avg=10.0:sstart_max=10.0:sstart_min=10.0:sstart_std=0:sstart_sum=10.0])0:1.8e-08[&&NHX:Sample_counter=rhiztom1--1||rhiztom3--2:Type_counter=capture--3:besthit_avg=95.7:besthit_max=95.7:besthit_min=95.7:besthit_std=0:besthit_sum=95.7:bitscore_avg=188.0:bitscore_max=188.0:bitscore_min=188.0:bitscore_std=0:bitscore_sum=188.0:capture_class_counter=c__Gammaproteobacteria--3:capture_domain_counter=d__Bacteria--3:capture_family_counter=f__Burkholderiaceae--3:capture_genus_counter=g__Duganella--1||g__Noviherbaspirillum_A--1||g__Rhizobacter--1:capture_order_counter=o__Burkholderiales--3:capture_phylum_counter=p__Proteobacteria--3:capture_species_counter=s__Duganella sp009857495--1||s__Noviherbaspirillum_A soli--1||s__Rhizobacter sp000799605--1:evalue_avg=1.08e-61:evalue_max=1.08e-61:evalue_min=1.08e-61:evalue_std=0:evalue_sum=1.08e-61:gapopen_avg=0.0:gapopen_max=0.0:gapopen_min=0.0:gapopen_std=0:gapopen_sum=0.0:gtdb_class_counter=:gtdb_domain_counter=:gtdb_family_counter=:gtdb_genus_counter=:gtdb_order_counter=:gtdb_phylum_counter=:gtdb_species_counter=:heptad_counter=MCP-36H--3:lbd_counter=:length_avg=115.0:length_max=115.0:length_min=115.0:length_std=0:length_sum=115.0:mismatch_avg=5.0:mismatch_max=5.0:mismatch_min=5.0:mismatch_std=0:mismatch_sum=5.0:name=N1228188:qcovhsp_avg=97.5:qcovhsp_max=97.5:qcovhsp_min=97.5:qcovhsp_std=0:qcovhsp_sum=97.5:qend_avg=115.0:qend_max=115.0:qend_min=115.0:qend_std=0:qend_sum=115.0:qstart_avg=1.0:qstart_max=1.0:qstart_min=1.0:qstart_std=0:qstart_sum=1.0:ref_name_counter=RS_GCF_003570885.1_protein.faa_NZ_QXJC01000001.1_194@PF00015_full_PFAM.317.508--1:scovhsp_avg=60.2:scovhsp_max=60.2:scovhsp_min=60.2:scovhsp_std=0:scovhsp_sum=60.2:send_avg=124.0:send_max=124.0:send_min=124.0:send_std=0:send_sum=124.0:sstart_avg=10.0:sstart_max=10.0:sstart_min=10.0:sstart_std=0:sstart_sum=10.0])0.67:1.8e-08[&&NHX:Sample_counter=rhiztom1--1||rhiztom3--4:Type_counter=capture--5:besthit_avg=94.5:besthit_max=95.7:besthit_min=93.3:besthit_std=1.2000000000000028:besthit_sum=283.5:bitscore_avg=187.66666666666666:bitscore_max=207.0:bitscore_min=168.0:bitscore_std=19.5021366350801:bitscore_sum=563.0:capture_class_counter=c__Gammaproteobacteria--5:capture_domain_counter=d__Bacteria--5:capture_family_counter=f__Burkholderiaceae--5:capture_genus_counter=g__Aquabacterium_B--1||g__Duganella--2||g__Noviherbaspirillum_A--1||g__Rhizobacter--1:capture_order_counter=o__Burkholderiales--5:capture_phylum_counter=p__Proteobacteria--5:capture_species_counter=s__Aquabacterium_B tepidiphilum--1||s__Duganella sp009857495--2||s__Noviherbaspirillum_A soli--1||s__Rhizobacter sp000799605--1:evalue_avg=1.2000000360000012e-54:evalue_max=3.6e-54:evalue_min=3.62e-69:evalue_std=2.0784609379057377e-54:evalue_sum=3.6000001080000036e-54:gapopen_avg=0.0:gapopen_max=0.0:gapopen_min=0.0:gapopen_std=0.0:gapopen_sum=0.0:gtdb_class_counter=:gtdb_domain_counter=:gtdb_family_counter=:gtdb_genus_counter=:gtdb_order_counter=:gtdb_phylum_counter=:gtdb_species_counter=:heptad_counter=MCP-36H--5:lbd_counter=:length_avg=115.66666666666667:length_max=128.0:length_min=104.0:length_std=12.013880860626733:length_sum=347.0:mismatch_avg=6.333333333333333:mismatch_max=7.0:mismatch_min=5.0:mismatch_std=1.1547005383792517:mismatch_sum=19.0:name=N1228189:qcovhsp_avg=97.33333333333333:qcovhsp_max=99.0:qcovhsp_min=95.5:qcovhsp_std=1.7559422921421233:qcovhsp_sum=292.0:qend_avg=115.66666666666667:qend_max=128.0:qend_min=104.0:qend_std=12.013880860626733:qend_sum=347.0:qstart_avg=1.0:qstart_max=1.0:qstart_min=1.0:qstart_std=0.0:qstart_sum=3.0:ref_name_counter=RS_GCF_003570885.1_protein.faa_NZ_QXJC01000001.1_194@PF00015_full_PFAM.317.508--3:scovhsp_avg=60.56666666666666:scovhsp_max=67.0:scovhsp_min=54.5:scovhsp_std=6.258061467685767:scovhsp_sum=181.7:send_avg=130.66666666666666:send_max=137.0:send_min=124.0:send_std=6.506407098647712:send_sum=392.0:sstart_avg=16.0:sstart_max=28.0:sstart_min=10.0:sstart_std=10.392304845413264:sstart_sum=48.0],(9b0f57ca-14ff-46bd-9b3a-516a22d4b083_6@MCPsignal.124.226:5e-09[&&NHX:Sample=rhiztom1:Type=capture:besthit=69.6:bitscore=112.0:capture_class=c__Gammaproteobacteria:capture_domain=d__Bacteria:capture_family=f__Burkholderiaceae:capture_genus=g__Duganella:capture_order=o__Burkholderiales:capture_phylum=p__Proteobacteria:capture_species=s__Duganella sp009857495:evalue=2.33e-32:gapopen=0.0:heptad=MCP-36H:length=102.0:mismatch=31.0:qcovhsp=100.0:qend=102.0:qstart=1.0:ref_name=RS_GCF_002176815.1_protein.faa_NZ_CP021648.1_3654@PF00015_full_PFAM.448.630:scovhsp=56.0:send=158.0:sstart=57.0],(cf2d73ee-5f5b-4994-94f6-6457062465fa_1@MCPsignal.145.266:0.0137722[&&NHX:Sample=rhiztom3:Type=capture:besthit=95.0:bitscore=193.0:capture_class=c__Gammaproteobacteria:capture_domain=d__Bacteria:capture_family=f__Burkholderiaceae:capture_genus=g__Duganella:capture_order=o__Burkholderiales:capture_phylum=p__Proteobacteria:capture_species=s__Duganella sp009857495:evalue=1.29e-63:gapopen=0.0:heptad=MCP-36H:length=119.0:mismatch=6.0:qcovhsp=98.3:qend=119.0:qstart=1.0:ref_name=RS_GCF_003570885.1_protein.faa_NZ_QXJC01000001.1_194@PF00015_full_PFAM.317.508:scovhsp=62.3:send=128.0:sstart=10.0],(((e2b67502-dfd7-48f2-8d0d-b4207ed26400_6@MCPsignal.107.187:0.0124121[&&NHX:Sample=rhiztom2:Type=capture:capture_class=c__Gammaproteobacteria:capture_domain=d__Bacteria:capture_family=f__Burkholderiaceae:capture_genus=g__Duganella:capture_order=o__Burkholderiales:capture_phylum=p__Proteobacteria:capture_species=s__Duganella sp009857495:heptad=MCP-36H],((11cc2346-c536-47fd-ad68-94cb78655dc9_1@MCPsignal.21.160:0.0936117[&&NHX:Sample=rhiztom3:Type=capture:besthit=80.6:bitscore=185.0:capture_class=c__Gammaproteobacteria:capture_domain=d__Bacteria:capture_family=f__Burkholderiaceae:capture_genus=g__Rhizobacter:capture_order=o__Burkholderiales:capture_phylum=p__Proteobacteria:capture_species=s__Rhizobacter sp000799605:evalue=3.09e-60:gapopen=0.0:heptad=MCP-36H:length=139.0:mismatch=27.0:qcovhsp=100.0:qend=139.0:qstart=1.0:ref_name=RS_GCF_018413525.1_protein.faa_NZ_JAHCDD010000049.1_37@PF00015_full_PFAM.322.515:scovhsp=72.0:send=162.0:sstart=24.0],ecc7fb2e-823b-4fd7-8606-e8ce736084b4_6@MCPsignal.20.162:5e-09[&&NHX:Sample=rhiztom3:Type=capture:besthit=76.4:bitscore=179.0:capture_class=c__Gammaproteobacteria:capture_domain=d__Bacteria:capture_family=f__Burkholderiaceae:capture_genus=g__Rhizobacter:capture_order=o__Burkholderiales:capture_phylum=p__Proteobacteria:capture_species=s__Rhizobacter sp000799605:evalue=7.06e-58:gapopen=1.0:heptad=MCP-36H:length=140.0:mismatch=32.0:qcovhsp=98.6:qend=142.0:qstart=3.0:ref_name=RS_GCF_001432305.1_protein.faa_NZ_KQ483358.1_1082@PF00015_full_PFAM.310.494:scovhsp=75.5:send=162.0:sstart=24.0])0.946:0.0311273[&&NHX:Sample_counter=rhiztom3--2:Type_counter=capture--2:besthit_avg=78.5:besthit_max=80.6:besthit_min=76.4:besthit_std=2.9698484809834915:besthit_sum=157.0:bitscore_avg=182.0:bitscore_max=185.0:bitscore_min=179.0:bitscore_std=4.242640687119285:bitscore_sum=364.0:capture_class_counter=c__Gammaproteobacteria--2:capture_domain_counter=d__Bacteria--2:capture_family_counter=f__Burkholderiaceae--2:capture_genus_counter=g__Rhizobacter--2:capture_order_counter=o__Burkholderiales--2:capture_phylum_counter=p__Proteobacteria--2:capture_species_counter=s__Rhizobacter sp000799605--2:evalue_avg=3.54545e-58:evalue_max=7.06e-58:evalue_min=3.09e-60:evalue_std=4.970324275638361e-58:evalue_sum=7.0909e-58:gapopen_avg=0.5:gapopen_max=1.0:gapopen_min=0.0:gapopen_std=0.7071067811865476:gapopen_sum=1.0:gtdb_class_counter=:gtdb_domain_counter=:gtdb_family_counter=:gtdb_genus_counter=:gtdb_order_counter=:gtdb_phylum_counter=:gtdb_species_counter=:heptad_counter=MCP-36H--2:lbd_counter=:length_avg=139.5:length_max=140.0:length_min=139.0:length_std=0.7071067811865476:length_sum=279.0:mismatch_avg=29.5:mismatch_max=32.0:mismatch_min=27.0:mismatch_std=3.5355339059327378:mismatch_sum=59.0:name=N1228195:qcovhsp_avg=99.3:qcovhsp_max=100.0:qcovhsp_min=98.6:qcovhsp_std=0.9899494936611706:qcovhsp_sum=198.6:qend_avg=140.5:qend_max=142.0:qend_min=139.0:qend_std=2.1213203435596424:qend_sum=281.0:qstart_avg=2.0:qstart_max=3.0:qstart_min=1.0:qstart_std=1.4142135623730951:qstart_sum=4.0:ref_name_counter=RS_GCF_001432305.1_protein.faa_NZ_KQ483358.1_1082@PF00015_full_PFAM.310.494--1||RS_GCF_018413525.1_protein.faa_NZ_JAHCDD010000049.1_37@PF00015_full_PFAM.322.515--1:scovhsp_avg=73.75:scovhsp_max=75.5:scovhsp_min=72.0:scovhsp_std=2.4748737341529163:scovhsp_sum=147.5:send_avg=162.0:send_max=162.0:send_min=162.0:send_std=0.0:send_sum=324.0:sstart_avg=24.0:sstart_max=24.0:sstart_min=24.0:sstart_std=0.0:sstart_sum=48.0],(1a6637d4-edf7-4ac7-bd5c-9979cea90602_1@MCPsignal.175.266:0.0107167[&&NHX:Sample=rhiztom1:Type=capture:capture_class=c__Gammaproteobacteria:capture_domain=d__Bacteria:capture_family=f__Burkholderiaceae:capture_genus=g__Rhizobacter:capture_order=o__Burkholderiales:capture_phylum=p__Proteobacteria:capture_species=s__Rhizobacter sp000799605:heptad=MCP-36H],2951c213-1a18-4c5d-b3fb-1e92de389ad3_2@MCPsignal.21.163:0.0286766[&&NHX:Sample=rhiztom3:Type=capture:capture_class=c__Desulfobulbia:capture_domain=d__Bacteria:capture_family=f__Desulfurivibrionaceae:capture_genus=g__UBA5123:capture_order=o__Desulfobulbales:capture_phylum=p__Desulfobacterota:capture_species=s__UBA5123 sp002414225:heptad=MCP-36H])0:5e-09[&&NHX:Sample_counter=rhiztom1--1||rhiztom3--1:Type_counter=capture--2:capture_class_counter=c__Desulfobulbia--1||c__Gammaproteobacteria--1:capture_domain_counter=d__Bacteria--2:capture_family_counter=f__Burkholderiaceae--1||f__Desulfurivibrionaceae--1:capture_genus_counter=g__Rhizobacter--1||g__UBA5123--1:capture_order_counter=o__Burkholderiales--1||o__Desulfobulbales--1:capture_phylum_counter=p__Desulfobacterota--1||p__Proteobacteria--1:capture_species_counter=s__Rhizobacter sp000799605--1||s__UBA5123 sp002414225--1:gtdb_class_counter=:gtdb_domain_counter=:gtdb_family_counter=:gtdb_genus_counter=:gtdb_order_counter=:gtdb_phylum_counter=:gtdb_species_counter=:heptad_counter=MCP-36H--2:lbd_counter=:name=N1228198:ref_name_counter=])0:5e-09[&&NHX:Sample_counter=rhiztom1--1||rhiztom3--3:Type_counter=capture--4:besthit_avg=78.5:besthit_max=80.6:besthit_min=76.4:besthit_std=2.9698484809834915:besthit_sum=157.0:bitscore_avg=182.0:bitscore_max=185.0:bitscore_min=179.0:bitscore_std=4.242640687119285:bitscore_sum=364.0:capture_class_counter=c__Desulfobulbia--1||c__Gammaproteobacteria--3:capture_domain_counter=d__Bacteria--4:capture_family_counter=f__Burkholderiaceae--3||f__Desulfurivibrionaceae--1:capture_genus_counter=g__Rhizobacter--3||g__UBA5123--1:capture_order_counter=o__Burkholderiales--3||o__Desulfobulbales--1:capture_phylum_counter=p__Desulfobacterota--1||p__Proteobacteria--3:capture_species_counter=s__Rhizobacter sp000799605--3||s__UBA5123 sp002414225--1:evalue_avg=3.54545e-58:evalue_max=7.06e-58:evalue_min=3.09e-60:evalue_std=4.970324275638361e-58:evalue_sum=7.0909e-58:gapopen_avg=0.5:gapopen_max=1.0:gapopen_min=0.0:gapopen_std=0.7071067811865476:gapopen_sum=1.0:gtdb_class_counter=:gtdb_domain_counter=:gtdb_family_counter=:gtdb_genus_counter=:gtdb_order_counter=:gtdb_phylum_counter=:gtdb_species_counter=:heptad_counter=MCP-36H--4:lbd_counter=:length_avg=139.5:length_max=140.0:length_min=139.0:length_std=0.7071067811865476:length_sum=279.0:mismatch_avg=29.5:mismatch_max=32.0:mismatch_min=27.0:mismatch_std=3.5355339059327378:mismatch_sum=59.0:name=N1228199:qcovhsp_avg=99.3:qcovhsp_max=100.0:qcovhsp_min=98.6:qcovhsp_std=0.9899494936611706:qcovhsp_sum=198.6:qend_avg=140.5:qend_max=142.0:qend_min=139.0:qend_std=2.1213203435596424:qend_sum=281.0:qstart_avg=2.0:qstart_max=3.0:qstart_min=1.0:qstart_std=1.4142135623730951:qstart_sum=4.0:ref_name_counter=RS_GCF_001432305.1_protein.faa_NZ_KQ483358.1_1082@PF00015_full_PFAM.310.494--1||RS_GCF_018413525.1_protein.faa_NZ_JAHCDD010000049.1_37@PF00015_full_PFAM.322.515--1:scovhsp_avg=73.75:scovhsp_max=75.5:scovhsp_min=72.0:scovhsp_std=2.4748737341529163:scovhsp_sum=147.5:send_avg=162.0:send_max=162.0:send_min=162.0:send_std=0.0:send_sum=324.0:sstart_avg=24.0:sstart_max=24.0:sstart_min=24.0:sstart_std=0.0:sstart_sum=48.0])0:5e-09[&&NHX:Sample_counter=rhiztom1--1||rhiztom2--1||rhiztom3--3:Type_counter=capture--5:besthit_avg=78.5:besthit_max=80.6:besthit_min=76.4:besthit_std=2.9698484809834915:besthit_sum=157.0:bitscore_avg=182.0:bitscore_max=185.0:bitscore_min=179.0:bitscore_std=4.242640687119285:bitscore_sum=364.0:capture_class_counter=c__Desulfobulbia--1||c__Gammaproteobacteria--4:capture_domain_counter=d__Bacteria--5:capture_family_counter=f__Burkholderiaceae--4||f__Desulfurivibrionaceae--1:capture_genus_counter=g__Duganella--1||g__Rhizobacter--3||g__UBA5123--1:capture_order_counter=o__Burkholderiales--4||o__Desulfobulbales--1:capture_phylum_counter=p__Desulfobacterota--1||p__Proteobacteria--4:capture_species_counter=s__Duganella sp009857495--1||s__Rhizobacter sp000799605--3||s__UBA5123 sp002414225--1:evalue_avg=3.54545e-58:evalue_max=7.06e-58:evalue_min=3.09e-60:evalue_std=4.970324275638361e-58:evalue_sum=7.0909e-58:gapopen_avg=0.5:gapopen_max=1.0:gapopen_min=0.0:gapopen_std=0.7071067811865476:gapopen_sum=1.0:gtdb_class_counter=:gtdb_domain_counter=:gtdb_family_counter=:gtdb_genus_counter=:gtdb_order_counter=:gtdb_phylum_counter=:gtdb_species_counter=:heptad_counter=MCP-36H--5:lbd_counter=:length_avg=139.5:length_max=140.0:length_min=139.0:length_std=0.7071067811865476:length_sum=279.0:mismatch_avg=29.5:mismatch_max=32.0:mismatch_min=27.0:mismatch_std=3.5355339059327378:mismatch_sum=59.0:name=N1228200:qcovhsp_avg=99.3:qcovhsp_max=100.0:qcovhsp_min=98.6:qcovhsp_std=0.9899494936611706:qcovhsp_sum=198.6:qend_avg=140.5:qend_max=142.0:qend_min=139.0:qend_std=2.1213203435596424:qend_sum=281.0:qstart_avg=2.0:qstart_max=3.0:qstart_min=1.0:qstart_std=1.4142135623730951:qstart_sum=4.0:ref_name_counter=RS_GCF_001432305.1_protein.faa_NZ_KQ483358.1_1082@PF00015_full_PFAM.310.494--1||RS_GCF_018413525.1_protein.faa_NZ_JAHCDD010000049.1_37@PF00015_full_PFAM.322.515--1:scovhsp_avg=73.75:scovhsp_max=75.5:scovhsp_min=72.0:scovhsp_std=2.4748737341529163:scovhsp_sum=147.5:send_avg=162.0:send_max=162.0:send_min=162.0:send_std=0.0:send_sum=324.0:sstart_avg=24.0:sstart_max=24.0:sstart_min=24.0:sstart_std=0.0:sstart_sum=48.0],((7af0e310-a27c-4ce2-a286-e8d9829d463a_5@MCPsignal.175.266:0[&&NHX:Sample=rhizpot1:Type=capture:capture_class=c__Gammaproteobacteria:capture_domain=d__Bacteria:capture_family=f__Xanthomonadaceae:capture_genus=g__Xanthomonas_A:capture_order=o__Xanthomonadales:capture_phylum=p__Proteobacteria:capture_species=s__Xanthomonas_A sontii:heptad=MCP-36H],28293cb6-67d2-4ed7-8051-13c7406fbc47_3@MCPsignal.175.266:0[&&NHX:Sample=rhiztom1:Type=capture:capture_class=c__Gammaproteobacteria:capture_domain=d__Bacteria:capture_family=f__Burkholderiaceae:capture_genus=g__Duganella:capture_order=o__Burkholderiales:capture_phylum=p__Proteobacteria:capture_species=s__Duganella sp009857495:heptad=MCP-36H]):5e-09[&&NHX:Sample_counter=rhizpot1--1||rhiztom1--1:Type_counter=capture--2:capture_class_counter=c__Gammaproteobacteria--2:capture_domain_counter=d__Bacteria--2:capture_family_counter=f__Burkholderiaceae--1||f__Xanthomonadaceae--1:capture_genus_counter=g__Duganella--1||g__Xanthomonas_A--1:capture_order_counter=o__Burkholderiales--1||o__Xanthomonadales--1:capture_phylum_counter=p__Proteobacteria--2:capture_species_counter=s__Duganella sp009857495--1||s__Xanthomonas_A sontii--1:gtdb_class_counter=:gtdb_domain_counter=:gtdb_family_counter=:gtdb_genus_counter=:gtdb_order_counter=:gtdb_phylum_counter=:gtdb_species_counter=:heptad_counter=MCP-36H--2:lbd_counter=:name=N1228203:ref_name_counter=],7bfc46e0-71ed-421e-8ba7-6ec943a89d07_1@MCPsignal.145.222:5e-09[&&NHX:Sample=rhiztom3:Type=capture:capture_class=c__Gammaproteobacteria:capture_domain=d__Bacteria:capture_family=f__Burkholderiaceae:capture_genus=g__Rhizobacter:capture_order=o__Burkholderiales:capture_phylum=p__Proteobacteria:capture_species=s__Rhizobacter sp000799605:heptad=MCP-36H])1:5e-09[&&NHX:Sample_counter=rhizpot1--1||rhiztom1--1||rhiztom3--1:Type_counter=capture--3:capture_class_counter=c__Gammaproteobacteria--3:capture_domain_counter=d__Bacteria--3:capture_family_counter=f__Burkholderiaceae--2||f__Xanthomonadaceae--1:capture_genus_counter=g__Duganella--1||g__Rhizobacter--1||g__Xanthomonas_A--1:capture_order_counter=o__Burkholderiales--2||o__Xanthomonadales--1:capture_phylum_counter=p__Proteobacteria--3:capture_species_counter=s__Duganella sp009857495--1||s__Rhizobacter sp000799605--1||s__Xanthomonas_A sontii--1:gtdb_class_counter=:gtdb_domain_counter=:gtdb_family_counter=:gtdb_genus_counter=:gtdb_order_counter=:gtdb_phylum_counter=:gtdb_species_counter=:heptad_counter=MCP-36H--3:lbd_counter=:name=N1228205:ref_name_counter=])0.574:5e-09[&&NHX:Sample_counter=rhizpot1--1||rhiztom1--2||rhiztom2--1||rhiztom3--4:Type_counter=capture--8:besthit_avg=78.5:besthit_max=80.6:besthit_min=76.4:besthit_std=2.9698484809834915:besthit_sum=157.0:bitscore_avg=182.0:bitscore_max=185.0:bitscore_min=179.0:bitscore_std=4.242640687119285:bitscore_sum=364.0:capture_class_counter=c__Desulfobulbia--1||c__Gammaproteobacteria--7:capture_domain_counter=d__Bacteria--8:capture_family_counter=f__Burkholderiaceae--6||f__Desulfurivibrionaceae--1||f__Xanthomonadaceae--1:capture_genus_counter=g__Duganella--2||g__Rhizobacter--4||g__UBA5123--1||g__Xanthomonas_A--1:capture_order_counter=o__Burkholderiales--6||o__Desulfobulbales--1||o__Xanthomonadales--1:capture_phylum_counter=p__Desulfobacterota--1||p__Proteobacteria--7:capture_species_counter=s__Duganella sp009857495--2||s__Rhizobacter sp000799605--4||s__UBA5123 sp002414225--1||s__Xanthomonas_A sontii--1:evalue_avg=3.54545e-58:evalue_max=7.06e-58:evalue_min=3.09e-60:evalue_std=4.970324275638361e-58:evalue_sum=7.0909e-58:gapopen_avg=0.5:gapopen_max=1.0:gapopen_min=0.0:gapopen_std=0.7071067811865476:gapopen_sum=1.0:gtdb_class_counter=:gtdb_domain_counter=:gtdb_family_counter=:gtdb_genus_counter=:gtdb_order_counter=:gtdb_phylum_counter=:gtdb_species_counter=:heptad_counter=MCP-36H--8:lbd_counter=:length_avg=139.5:length_max=140.0:length_min=139.0:length_std=0.7071067811865476:length_sum=279.0:mismatch_avg=29.5:mismatch_max=32.0:mismatch_min=27.0:mismatch_std=3.5355339059327378:mismatch_sum=59.0:name=N1228206:qcovhsp_avg=99.3:qcovhsp_max=100.0:qcovhsp_min=98.6:qcovhsp_std=0.9899494936611706:qcovhsp_sum=198.6:qend_avg=140.5:qend_max=142.0:qend_min=139.0:qend_std=2.1213203435596424:qend_sum=281.0:qstart_avg=2.0:qstart_max=3.0:qstart_min=1.0:qstart_std=1.4142135623730951:qstart_sum=4.0:ref_name_counter=RS_GCF_001432305.1_protein.faa_NZ_KQ483358.1_1082@PF00015_full_PFAM.310.494--1||RS_GCF_018413525.1_protein.faa_NZ_JAHCDD010000049.1_37@PF00015_full_PFAM.322.515--1:scovhsp_avg=73.75:scovhsp_max=75.5:scovhsp_min=72.0:scovhsp_std=2.4748737341529163:scovhsp_sum=147.5:send_avg=162.0:send_max=162.0:send_min=162.0:send_std=0.0:send_sum=324.0:sstart_avg=24.0:sstart_max=24.0:sstart_min=24.0:sstart_std=0.0:sstart_sum=48.0],2582f45b-c967-4210-9a05-c4ce159eb4f3_4@MCPsignal.349.504:5e-09[&&NHX:Sample=rhiztom3:Type=capture:capture_class=c__Gammaproteobacteria:capture_domain=d__Bacteria:capture_family=f__Burkholderiaceae:capture_genus=g__Duganella:capture_order=o__Burkholderiales:capture_phylum=p__Proteobacteria:capture_species=s__Duganella sp009857495:heptad=MCP-36H])0.236:5e-09[&&NHX:Sample_counter=rhizpot1--1||rhiztom1--2||rhiztom2--1||rhiztom3--5:Type_counter=capture--9:besthit_avg=78.5:besthit_max=80.6:besthit_min=76.4:besthit_std=2.9698484809834915:besthit_sum=157.0:bitscore_avg=182.0:bitscore_max=185.0:bitscore_min=179.0:bitscore_std=4.242640687119285:bitscore_sum=364.0:capture_class_counter=c__Desulfobulbia--1||c__Gammaproteobacteria--8:capture_domain_counter=d__Bacteria--9:capture_family_counter=f__Burkholderiaceae--7||f__Desulfurivibrionaceae--1||f__Xanthomonadaceae--1:capture_genus_counter=g__Duganella--3||g__Rhizobacter--4||g__UBA5123--1||g__Xanthomonas_A--1:capture_order_counter=o__Burkholderiales--7||o__Desulfobulbales--1||o__Xanthomonadales--1:capture_phylum_counter=p__Desulfobacterota--1||p__Proteobacteria--8:capture_species_counter=s__Duganella sp009857495--3||s__Rhizobacter sp000799605--4||s__UBA5123 sp002414225--1||s__Xanthomonas_A sontii--1:evalue_avg=3.54545e-58:evalue_max=7.06e-58:evalue_min=3.09e-60:evalue_std=4.970324275638361e-58:evalue_sum=7.0909e-58:gapopen_avg=0.5:gapopen_max=1.0:gapopen_min=0.0:gapopen_std=0.7071067811865476:gapopen_sum=1.0:gtdb_class_counter=:gtdb_domain_counter=:gtdb_family_counter=:gtdb_genus_counter=:gtdb_order_counter=:gtdb_phylum_counter=:gtdb_species_counter=:heptad_counter=MCP-36H--9:lbd_counter=:length_avg=139.5:length_max=140.0:length_min=139.0:length_std=0.7071067811865476:length_sum=279.0:mismatch_avg=29.5:mismatch_max=32.0:mismatch_min=27.0:mismatch_std=3.5355339059327378:mismatch_sum=59.0:name=N1228208:qcovhsp_avg=99.3:qcovhsp_max=100.0:qcovhsp_min=98.6:qcovhsp_std=0.9899494936611706:qcovhsp_sum=198.6:qend_avg=140.5:qend_max=142.0:qend_min=139.0:qend_std=2.1213203435596424:qend_sum=281.0:qstart_avg=2.0:qstart_max=3.0:qstart_min=1.0:qstart_std=1.4142135623730951:qstart_sum=4.0:ref_name_counter=RS_GCF_001432305.1_protein.faa_NZ_KQ483358.1_1082@PF00015_full_PFAM.310.494--1||RS_GCF_018413525.1_protein.faa_NZ_JAHCDD010000049.1_37@PF00015_full_PFAM.322.515--1:scovhsp_avg=73.75:scovhsp_max=75.5:scovhsp_min=72.0:scovhsp_std=2.4748737341529163:scovhsp_sum=147.5:send_avg=162.0:send_max=162.0:send_min=162.0:send_std=0.0:send_sum=324.0:sstart_avg=24.0:sstart_max=24.0:sstart_min=24.0:sstart_std=0.0:sstart_sum=48.0])0:6e-09[&&NHX:Sample_counter=rhizpot1--1||rhiztom1--2||rhiztom2--1||rhiztom3--6:Type_counter=capture--10:besthit_avg=84.0:besthit_max=95.0:besthit_min=76.4:besthit_std=9.754998718605757:besthit_sum=252.0:bitscore_avg=185.66666666666666:bitscore_max=193.0:bitscore_min=179.0:bitscore_std=7.023769168568492:bitscore_sum=557.0:capture_class_counter=c__Desulfobulbia--1||c__Gammaproteobacteria--9:capture_domain_counter=d__Bacteria--10:capture_family_counter=f__Burkholderiaceae--8||f__Desulfurivibrionaceae--1||f__Xanthomonadaceae--1:capture_genus_counter=g__Duganella--4||g__Rhizobacter--4||g__UBA5123--1||g__Xanthomonas_A--1:capture_order_counter=o__Burkholderiales--8||o__Desulfobulbales--1||o__Xanthomonadales--1:capture_phylum_counter=p__Desulfobacterota--1||p__Proteobacteria--9:capture_species_counter=s__Duganella sp009857495--4||s__Rhizobacter sp000799605--4||s__UBA5123 sp002414225--1||s__Xanthomonas_A sontii--1:evalue_avg=2.3636376333333332e-58:evalue_max=7.06e-58:evalue_min=1.29e-63:evalue_std=4.067198435350653e-58:evalue_sum=7.0909129e-58:gapopen_avg=0.3333333333333333:gapopen_max=1.0:gapopen_min=0.0:gapopen_std=0.5773502691896258:gapopen_sum=1.0:gtdb_class_counter=:gtdb_domain_counter=:gtdb_family_counter=:gtdb_genus_counter=:gtdb_order_counter=:gtdb_phylum_counter=:gtdb_species_counter=:heptad_counter=MCP-36H--10:lbd_counter=:length_avg=132.66666666666666:length_max=140.0:length_min=119.0:length_std=11.846237095944574:length_sum=398.0:mismatch_avg=21.666666666666668:mismatch_max=32.0:mismatch_min=6.0:mismatch_std=13.796134724383252:mismatch_sum=65.0:name=N1228209:qcovhsp_avg=98.96666666666665:qcovhsp_max=100.0:qcovhsp_min=98.3:qcovhsp_std=0.9073771725877489:qcovhsp_sum=296.9:qend_avg=133.33333333333334:qend_max=142.0:qend_min=119.0:qend_std=12.503332889007368:qend_sum=400.0:qstart_avg=1.6666666666666667:qstart_max=3.0:qstart_min=1.0:qstart_std=1.1547005383792517:qstart_sum=5.0:ref_name_counter=RS_GCF_001432305.1_protein.faa_NZ_KQ483358.1_1082@PF00015_full_PFAM.310.494--1||RS_GCF_003570885.1_protein.faa_NZ_QXJC01000001.1_194@PF00015_full_PFAM.317.508--1||RS_GCF_018413525.1_protein.faa_NZ_JAHCDD010000049.1_37@PF00015_full_PFAM.322.515--1:scovhsp_avg=69.93333333333334:scovhsp_max=75.5:scovhsp_min=62.3:scovhsp_std=6.838372125976573:scovhsp_sum=209.8:send_avg=150.66666666666666:send_max=162.0:send_min=128.0:send_std=19.629909152447276:send_sum=452.0:sstart_avg=19.333333333333332:sstart_max=24.0:sstart_min=10.0:sstart_std=8.082903768654761:sstart_sum=58.0])0:5e-09[&&NHX:Sample_counter=rhizpot1--1||rhiztom1--3||rhiztom2--1||rhiztom3--6:Type_counter=capture--11:besthit_avg=80.4:besthit_max=95.0:besthit_min=69.6:besthit_std=10.736852425175641:besthit_sum=321.6:bitscore_avg=167.25:bitscore_max=193.0:bitscore_min=112.0:bitscore_std=37.27711541057507:bitscore_sum=669.0:capture_class_counter=c__Desulfobulbia--1||c__Gammaproteobacteria--10:capture_domain_counter=d__Bacteria--11:capture_family_counter=f__Burkholderiaceae--9||f__Desulfurivibrionaceae--1||f__Xanthomonadaceae--1:capture_genus_counter=g__Duganella--5||g__Rhizobacter--4||g__UBA5123--1||g__Xanthomonas_A--1:capture_order_counter=o__Burkholderiales--9||o__Desulfobulbales--1||o__Xanthomonadales--1:capture_phylum_counter=p__Desulfobacterota--1||p__Proteobacteria--10:capture_species_counter=s__Duganella sp009857495--5||s__Rhizobacter sp000799605--4||s__UBA5123 sp002414225--1||s__Xanthomonas_A sontii--1:evalue_avg=5.825e-33:evalue_max=2.33e-32:evalue_min=1.29e-63:evalue_std=1.1650000000000001e-32:evalue_sum=2.33e-32:gapopen_avg=0.25:gapopen_max=1.0:gapopen_min=0.0:gapopen_std=0.5:gapopen_sum=1.0:gtdb_class_counter=:gtdb_domain_counter=:gtdb_family_counter=:gtdb_genus_counter=:gtdb_order_counter=:gtdb_phylum_counter=:gtdb_species_counter=:heptad_counter=MCP-36H--11:lbd_counter=:length_avg=125.0:length_max=140.0:length_min=102.0:length_std=18.12916618784953:length_sum=500.0:mismatch_avg=24.0:mismatch_max=32.0:mismatch_min=6.0:mismatch_std=12.192894105447921:mismatch_sum=96.0:name=N1228210:qcovhsp_avg=99.225:qcovhsp_max=100.0:qcovhsp_min=98.3:qcovhsp_std=0.9032349269892841:qcovhsp_sum=396.9:qend_avg=125.5:qend_max=142.0:qend_min=102.0:qend_std=18.699376103674332:qend_sum=502.0:qstart_avg=1.5:qstart_max=3.0:qstart_min=1.0:qstart_std=1.0:qstart_sum=6.0:ref_name_counter=RS_GCF_001432305.1_protein.faa_NZ_KQ483358.1_1082@PF00015_full_PFAM.310.494--1||RS_GCF_002176815.1_protein.faa_NZ_CP021648.1_3654@PF00015_full_PFAM.448.630--1||RS_GCF_003570885.1_protein.faa_NZ_QXJC01000001.1_194@PF00015_full_PFAM.317.508--1||RS_GCF_018413525.1_protein.faa_NZ_JAHCDD010000049.1_37@PF00015_full_PFAM.322.515--1:scovhsp_avg=66.45:scovhsp_max=75.5:scovhsp_min=56.0:scovhsp_std=8.928045698807775:scovhsp_sum=265.8:send_avg=152.5:send_max=162.0:send_min=128.0:send_std=16.441816606851365:send_sum=610.0:sstart_avg=28.75:sstart_max=57.0:sstart_min=10.0:sstart_std=19.956202043475106:sstart_sum=115.0])0.713:5e-09[&&NHX:Sample_counter=rhizpot1--1||rhiztom1--4||rhiztom2--1||rhiztom3--10:Type_counter=capture--16:besthit_avg=86.44285714285715:besthit_max=95.7:besthit_min=69.6:besthit_std=10.720207887110082:besthit_sum=605.1:bitscore_avg=176.0:bitscore_max=207.0:bitscore_min=112.0:bitscore_std=30.670289641062514:bitscore_sum=1232.0:capture_class_counter=c__Desulfobulbia--1||c__Gammaproteobacteria--15:capture_domain_counter=d__Bacteria--16:capture_family_counter=f__Burkholderiaceae--14||f__Desulfurivibrionaceae--1||f__Xanthomonadaceae--1:capture_genus_counter=g__Aquabacterium_B--1||g__Duganella--7||g__Noviherbaspirillum_A--1||g__Rhizobacter--5||g__UBA5123--1||g__Xanthomonas_A--1:capture_order_counter=o__Burkholderiales--14||o__Desulfobulbales--1||o__Xanthomonadales--1:capture_phylum_counter=p__Desulfobacterota--1||p__Proteobacteria--15:capture_species_counter=s__Aquabacterium_B tepidiphilum--1||s__Duganella sp009857495--7||s__Noviherbaspirillum_A soli--1||s__Rhizobacter sp000799605--5||s__UBA5123 sp002414225--1||s__Xanthomonas_A sontii--1:evalue_avg=3.328571428571428e-33:evalue_max=2.33e-32:evalue_min=3.62e-69:evalue_std=8.806572221114993e-33:evalue_sum=2.33e-32:gapopen_avg=0.14285714285714285:gapopen_max=1.0:gapopen_min=0.0:gapopen_std=0.3779644730092273:gapopen_sum=1.0:gtdb_class_counter=:gtdb_domain_counter=:gtdb_family_counter=:gtdb_genus_counter=:gtdb_order_counter=:gtdb_phylum_counter=:gtdb_species_counter=:heptad_counter=MCP-36H--16:lbd_counter=:length_avg=121.0:length_max=140.0:length_min=102.0:length_std=15.405626677721791:length_sum=847.0:mismatch_avg=16.428571428571427:mismatch_max=32.0:mismatch_min=5.0:mismatch_std=12.804389128434865:mismatch_sum=115.0:name=N1228211:qcovhsp_avg=98.41428571428573:qcovhsp_max=100.0:qcovhsp_min=95.5:qcovhsp_std=1.5678313806322535:qcovhsp_sum=688.9000000000001:qend_avg=121.28571428571429:qend_max=142.0:qend_min=102.0:qend_std=15.829448144879485:qend_sum=849.0:qstart_avg=1.2857142857142858:qstart_max=3.0:qstart_min=1.0:qstart_std=0.7559289460184545:qstart_sum=9.0:ref_name_counter=RS_GCF_001432305.1_protein.faa_NZ_KQ483358.1_1082@PF00015_full_PFAM.310.494--1||RS_GCF_002176815.1_protein.faa_NZ_CP021648.1_3654@PF00015_full_PFAM.448.630--1||RS_GCF_003570885.1_protein.faa_NZ_QXJC01000001.1_194@PF00015_full_PFAM.317.508--4||RS_GCF_018413525.1_protein.faa_NZ_JAHCDD010000049.1_37@PF00015_full_PFAM.322.515--1:scovhsp_avg=63.92857142857143:scovhsp_max=75.5:scovhsp_min=54.5:scovhsp_std=7.924585012418481:scovhsp_sum=447.5:send_avg=143.14285714285714:send_max=162.0:send_min=124.0:send_std=16.896040674554214:send_sum=1002.0:sstart_avg=23.285714285714285:sstart_max=57.0:sstart_min=10.0:sstart_std=16.78009024324448:sstart_sum=163.0],0fd9c550-5099-4c68-a079-c57125359f3a_1@MCPsignal.142.297:0.0048694[&&NHX:Sample=rhiztom1:Type=capture:capture_class=c__Gammaproteobacteria:capture_domain=d__Bacteria:capture_family=f__Burkholderiaceae:capture_genus=g__Duganella:capture_order=o__Burkholderiales:capture_phylum=p__Proteobacteria:capture_species=s__Duganella sp009857495:heptad=MCP-36H])0.962:0.0361344[&&NHX:Sample_counter=rhizpot1--1||rhiztom1--5||rhiztom2--1||rhiztom3--10:Type_counter=capture--17:besthit_avg=86.44285714285715:besthit_max=95.7:besthit_min=69.6:besthit_std=10.720207887110082:besthit_sum=605.1:bitscore_avg=176.0:bitscore_max=207.0:bitscore_min=112.0:bitscore_std=30.670289641062514:bitscore_sum=1232.0:capture_class_counter=c__Desulfobulbia--1||c__Gammaproteobacteria--16:capture_domain_counter=d__Bacteria--17:capture_family_counter=f__Burkholderiaceae--15||f__Desulfurivibrionaceae--1||f__Xanthomonadaceae--1:capture_genus_counter=g__Aquabacterium_B--1||g__Duganella--8||g__Noviherbaspirillum_A--1||g__Rhizobacter--5||g__UBA5123--1||g__Xanthomonas_A--1:capture_order_counter=o__Burkholderiales--15||o__Desulfobulbales--1||o__Xanthomonadales--1:capture_phylum_counter=p__Desulfobacterota--1||p__Proteobacteria--16:capture_species_counter=s__Aquabacterium_B tepidiphilum--1||s__Duganella sp009857495--8||s__Noviherbaspirillum_A soli--1||s__Rhizobacter sp000799605--5||s__UBA5123 sp002414225--1||s__Xanthomonas_A sontii--1:evalue_avg=3.328571428571428e-33:evalue_max=2.33e-32:evalue_min=3.62e-69:evalue_std=8.806572221114993e-33:evalue_sum=2.33e-32:gapopen_avg=0.14285714285714285:gapopen_max=1.0:gapopen_min=0.0:gapopen_std=0.3779644730092273:gapopen_sum=1.0:gtdb_class_counter=:gtdb_domain_counter=:gtdb_family_counter=:gtdb_genus_counter=:gtdb_order_counter=:gtdb_phylum_counter=:gtdb_species_counter=:heptad_counter=MCP-36H--17:lbd_counter=:length_avg=121.0:length_max=140.0:length_min=102.0:length_std=15.405626677721791:length_sum=847.0:mismatch_avg=16.428571428571427:mismatch_max=32.0:mismatch_min=5.0:mismatch_std=12.804389128434865:mismatch_sum=115.0:name=N1228213:qcovhsp_avg=98.41428571428573:qcovhsp_max=100.0:qcovhsp_min=95.5:qcovhsp_std=1.5678313806322535:qcovhsp_sum=688.9000000000001:qend_avg=121.28571428571429:qend_max=142.0:qend_min=102.0:qend_std=15.829448144879485:qend_sum=849.0:qstart_avg=1.2857142857142858:qstart_max=3.0:qstart_min=1.0:qstart_std=0.7559289460184545:qstart_sum=9.0:ref_name_counter=RS_GCF_001432305.1_protein.faa_NZ_KQ483358.1_1082@PF00015_full_PFAM.310.494--1||RS_GCF_002176815.1_protein.faa_NZ_CP021648.1_3654@PF00015_full_PFAM.448.630--1||RS_GCF_003570885.1_protein.faa_NZ_QXJC01000001.1_194@PF00015_full_PFAM.317.508--4||RS_GCF_018413525.1_protein.faa_NZ_JAHCDD010000049.1_37@PF00015_full_PFAM.322.515--1:scovhsp_avg=63.92857142857143:scovhsp_max=75.5:scovhsp_min=54.5:scovhsp_std=7.924585012418481:scovhsp_sum=447.5:send_avg=143.14285714285714:send_max=162.0:send_min=124.0:send_std=16.896040674554214:send_sum=1002.0:sstart_avg=23.285714285714285:sstart_max=57.0:sstart_min=10.0:sstart_std=16.78009024324448:sstart_sum=163.0],(((6d48766e-a7e1-46a7-a8c4-3011fdf6b237_1@MCPsignal.175.327:0.0150605[&&NHX:Sample=rhiztom1:Type=capture:besthit=83.6:bitscore=217.0:capture_class=c__Gammaproteobacteria:capture_domain=d__Bacteria:capture_family=f__Methylophilaceae:capture_genus=g__CABHOJ01:capture_order=o__Burkholderiales:capture_phylum=p__Proteobacteria:capture_species=s__CABHOJ01 sp902168195:evalue=1.66e-72:gapopen=0.0:heptad=MCP-36H:length=152.0:mismatch=25.0:qcovhsp=100.0:qend=152.0:qstart=1.0:ref_name=RS_GCF_003096555.1_protein.faa_NZ_QEKM01000001.1_2275@PF00015_full_PFAM.315.506:scovhsp=79.6:send=160.0:sstart=9.0],(((d48a9fd5-35f9-591a-9e17-7455b3e84a8b_1@MCPsignal.73.164:0.0215693[&&NHX:Sample=rhiztom1:Type=capture:capture_class=c__Gammaproteobacteria:capture_domain=d__Bacteria:capture_family=f__Burkholderiaceae:capture_genus=g__Rubrivivax:capture_order=o__Burkholderiales:capture_phylum=p__Proteobacteria:capture_species=s__Rubrivivax sp001295905:heptad=MCP-36H],96f65bd6-6dfa-46be-8467-86f7367fa701_4@MCPsignal.179.247:0.0255979[&&NHX:Sample=rhiztom1:Type=capture:capture_class=c__Gammaproteobacteria:capture_domain=d__Bacteria:capture_family=f__Burkholderiaceae:capture_genus=g__Rhodoferax:capture_order=o__Burkholderiales:capture_phylum=p__Proteobacteria:capture_species=s__Rhodoferax sp903828665:heptad=MCP-36H])0:5e-09[&&NHX:Sample_counter=rhiztom1--2:Type_counter=capture--2:capture_class_counter=c__Gammaproteobacteria--2:capture_domain_counter=d__Bacteria--2:capture_family_counter=f__Burkholderiaceae--2:capture_genus_counter=g__Rhodoferax--1||g__Rubrivivax--1:capture_order_counter=o__Burkholderiales--2:capture_phylum_counter=p__Proteobacteria--2:capture_species_counter=s__Rhodoferax sp903828665--1||s__Rubrivivax sp001295905--1:gtdb_class_counter=:gtdb_domain_counter=:gtdb_family_counter=:gtdb_genus_counter=:gtdb_order_counter=:gtdb_phylum_counter=:gtdb_species_counter=:heptad_counter=MCP-36H--2:lbd_counter=:name=N1228217:ref_name_counter=],259ceee4-79ab-4925-ba2a-deef5e8e0fb8_5@MCPsignal.98.236:5e-09[&&NHX:Sample=rhiztom1:Type=capture:capture_class=c__Gammaproteobacteria:capture_domain=d__Bacteria:capture_family=f__Burkholderiaceae:capture_genus=g__Rhodoferax:capture_order=o__Burkholderiales:capture_phylum=p__Proteobacteria:capture_species=s__Rhodoferax sp903828665:heptad=MCP-36H])0:6e-09[&&NHX:Sample_counter=rhiztom1--3:Type_counter=capture--3:capture_class_counter=c__Gammaproteobacteria--3:capture_domain_counter=d__Bacteria--3:capture_family_counter=f__Burkholderiaceae--3:capture_genus_counter=g__Rhodoferax--2||g__Rubrivivax--1:capture_order_counter=o__Burkholderiales--3:capture_phylum_counter=p__Proteobacteria--3:capture_species_counter=s__Rhodoferax sp903828665--2||s__Rubrivivax sp001295905--1:gtdb_class_counter=:gtdb_domain_counter=:gtdb_family_counter=:gtdb_genus_counter=:gtdb_order_counter=:gtdb_phylum_counter=:gtdb_species_counter=:heptad_counter=MCP-36H--3:lbd_counter=:name=N1228219:ref_name_counter=],(cc5bdf65-2625-4531-9e09-de1855be6dc0_4@MCPsignal.96.169:5e-09[&&NHX:Sample=rhiztom1:Type=capture:capture_class=c__Gammaproteobacteria:capture_domain=d__Bacteria:capture_family=f__Burkholderiaceae:capture_genus=g__Rhodoferax:capture_order=o__Burkholderiales:capture_phylum=p__Proteobacteria:capture_species=s__Rhodoferax sp903828665:heptad=MCP-36H],f439c95b-95e0-4c77-ac28-5eb175a90895_5@MCPsignal.95.233:0.104393[&&NHX:Sample=rhiztom1:Type=capture:capture_class=c__Gammaproteobacteria:capture_domain=d__Bacteria:capture_family=f__Methylophilaceae:capture_genus=g__CABHOJ01:capture_order=o__Burkholderiales:capture_phylum=p__Proteobacteria:capture_species=s__CABHOJ01 sp902168195:heptad=MCP-36H])0:5e-09[&&NHX:Sample_counter=rhiztom1--2:Type_counter=capture--2:capture_class_counter=c__Gammaproteobacteria--2:capture_domain_counter=d__Bacteria--2:capture_family_counter=f__Burkholderiaceae--1||f__Methylophilaceae--1:capture_genus_counter=g__CABHOJ01--1||g__Rhodoferax--1:capture_order_counter=o__Burkholderiales--2:capture_phylum_counter=p__Proteobacteria--2:capture_species_counter=s__CABHOJ01 sp902168195--1||s__Rhodoferax sp903828665--1:gtdb_class_counter=:gtdb_domain_counter=:gtdb_family_counter=:gtdb_genus_counter=:gtdb_order_counter=:gtdb_phylum_counter=:gtdb_species_counter=:heptad_counter=MCP-36H--2:lbd_counter=:name=N1228222:ref_name_counter=])0.854:0.0111266[&&NHX:Sample_counter=rhiztom1--5:Type_counter=capture--5:capture_class_counter=c__Gammaproteobacteria--5:capture_domain_counter=d__Bacteria--5:capture_family_counter=f__Burkholderiaceae--4||f__Methylophilaceae--1:capture_genus_counter=g__CABHOJ01--1||g__Rhodoferax--3||g__Rubrivivax--1:capture_order_counter=o__Burkholderiales--5:capture_phylum_counter=p__Proteobacteria--5:capture_species_counter=s__CABHOJ01 sp902168195--1||s__Rhodoferax sp903828665--3||s__Rubrivivax sp001295905--1:gtdb_class_counter=:gtdb_domain_counter=:gtdb_family_counter=:gtdb_genus_counter=:gtdb_order_counter=:gtdb_phylum_counter=:gtdb_species_counter=:heptad_counter=MCP-36H--5:lbd_counter=:name=N1228223:ref_name_counter=])0.976:0.0256805[&&NHX:Sample_counter=rhiztom1--6:Type_counter=capture--6:besthit_avg=83.6:besthit_max=83.6:besthit_min=83.6:besthit_std=0:besthit_sum=83.6:bitscore_avg=217.0:bitscore_max=217.0:bitscore_min=217.0:bitscore_std=0:bitscore_sum=217.0:capture_class_counter=c__Gammaproteobacteria--6:capture_domain_counter=d__Bacteria--6:capture_family_counter=f__Burkholderiaceae--4||f__Methylophilaceae--2:capture_genus_counter=g__CABHOJ01--2||g__Rhodoferax--3||g__Rubrivivax--1:capture_order_counter=o__Burkholderiales--6:capture_phylum_counter=p__Proteobacteria--6:capture_species_counter=s__CABHOJ01 sp902168195--2||s__Rhodoferax sp903828665--3||s__Rubrivivax sp001295905--1:evalue_avg=1.66e-72:evalue_max=1.66e-72:evalue_min=1.66e-72:evalue_std=0:evalue_sum=1.66e-72:gapopen_avg=0.0:gapopen_max=0.0:gapopen_min=0.0:gapopen_std=0:gapopen_sum=0.0:gtdb_class_counter=:gtdb_domain_counter=:gtdb_family_counter=:gtdb_genus_counter=:gtdb_order_counter=:gtdb_phylum_counter=:gtdb_species_counter=:heptad_counter=MCP-36H--6:lbd_counter=:length_avg=152.0:length_max=152.0:length_min=152.0:length_std=0:length_sum=152.0:mismatch_avg=25.0:mismatch_max=25.0:mismatch_min=25.0:mismatch_std=0:mismatch_sum=25.0:name=N1228224:qcovhsp_avg=100.0:qcovhsp_max=100.0:qcovhsp_min=100.0:qcovhsp_std=0:qcovhsp_sum=100.0:qend_avg=152.0:qend_max=152.0:qend_min=152.0:qend_std=0:qend_sum=152.0:qstart_avg=1.0:qstart_max=1.0:qstart_min=1.0:qstart_std=0:qstart_sum=1.0:ref_name_counter=RS_GCF_003096555.1_protein.faa_NZ_QEKM01000001.1_2275@PF00015_full_PFAM.315.506--1:scovhsp_avg=79.6:scovhsp_max=79.6:scovhsp_min=79.6:scovhsp_std=0:scovhsp_sum=79.6:send_avg=160.0:send_max=160.0:send_min=160.0:send_std=0:send_sum=160.0:sstart_avg=9.0:sstart_max=9.0:sstart_min=9.0:sstart_std=0:sstart_sum=9.0],(GB_GCA_017985015.1_protein.faa_JAGNYI010000013.1_37@PF00015_full_PFAM.317.507:0.00384652[&&NHX:Type=GTDB:gtdb_class=c__Gammaproteobacteria:gtdb_domain=d__Bacteria:gtdb_family=f__Burkholderiaceae:gtdb_genus=g__Giesbergeria:gtdb_order=o__Burkholderiales:gtdb_phylum=p__Proteobacteria:gtdb_species=s__Giesbergeria sp017985015:heptad=MCP-36H:species=d__Bacteria_p__Proteobacteria_c__Gammaproteobacteria_o__Burkholderiales_f__Burkholderiaceae_g__Giesbergeria_s__Giesbergeria sp017985015],RS_GCF_003008595.1_protein.faa_NZ_CP027669.1_51@PF00015_full_PFAM.316.505:5e-09[&&NHX:Type=GTDB:gtdb_class=c__Gammaproteobacteria:gtdb_domain=d__Bacteria:gtdb_family=f__Burkholderiaceae:gtdb_genus=g__Giesbergeria:gtdb_order=o__Burkholderiales:gtdb_phylum=p__Proteobacteria:gtdb_species=s__Giesbergeria suum:heptad=MCP-36H:species=d__Bacteria_p__Proteobacteria_c__Gammaproteobacteria_o__Burkholderiales_f__Burkholderiaceae_g__Giesbergeria_s__Giesbergeria suum])0.77:0.00802299[&&NHX:Sample_counter=:Type_counter=GTDB--2:capture_class_counter=:capture_domain_counter=:capture_family_counter=:capture_genus_counter=:capture_order_counter=:capture_phylum_counter=:capture_species_counter=:evoltype=D:gtdb_class_counter=c__Gammaproteobacteria--2:gtdb_domain_counter=d__Bacteria--2:gtdb_family_counter=f__Burkholderiaceae--2:gtdb_genus_counter=g__Giesbergeria--2:gtdb_order_counter=o__Burkholderiales--2:gtdb_phylum_counter=p__Proteobacteria--2:gtdb_species_counter=s__Giesbergeria sp017985015--1||s__Giesbergeria suum--1:heptad_counter=MCP-36H--2:lbd_counter=:lca=d__Bacteria:lca_tree=g__Giesbergeria:name=N1228227:ref_name_counter=])0.762:0.00624829[&&NHX:Sample_counter=rhiztom1--6:Type_counter=GTDB--2||capture--6:besthit_avg=83.6:besthit_max=83.6:besthit_min=83.6:besthit_std=0:besthit_sum=83.6:bitscore_avg=217.0:bitscore_max=217.0:bitscore_min=217.0:bitscore_std=0:bitscore_sum=217.0:capture_class_counter=c__Gammaproteobacteria--6:capture_domain_counter=d__Bacteria--6:capture_family_counter=f__Burkholderiaceae--4||f__Methylophilaceae--2:capture_genus_counter=g__CABHOJ01--2||g__Rhodoferax--3||g__Rubrivivax--1:capture_order_counter=o__Burkholderiales--6:capture_phylum_counter=p__Proteobacteria--6:capture_species_counter=s__CABHOJ01 sp902168195--2||s__Rhodoferax sp903828665--3||s__Rubrivivax sp001295905--1:evalue_avg=1.66e-72:evalue_max=1.66e-72:evalue_min=1.66e-72:evalue_std=0:evalue_sum=1.66e-72:gapopen_avg=0.0:gapopen_max=0.0:gapopen_min=0.0:gapopen_std=0:gapopen_sum=0.0:gtdb_class_counter=c__Gammaproteobacteria--2:gtdb_domain_counter=d__Bacteria--2:gtdb_family_counter=f__Burkholderiaceae--2:gtdb_genus_counter=g__Giesbergeria--2:gtdb_order_counter=o__Burkholderiales--2:gtdb_phylum_counter=p__Proteobacteria--2:gtdb_species_counter=s__Giesbergeria sp017985015--1||s__Giesbergeria suum--1:heptad_counter=MCP-36H--8:lbd_counter=:lca_tree=g__Giesbergeria:length_avg=152.0:length_max=152.0:length_min=152.0:length_std=0:length_sum=152.0:mismatch_avg=25.0:mismatch_max=25.0:mismatch_min=25.0:mismatch_std=0:mismatch_sum=25.0:name=N1228228:qcovhsp_avg=100.0:qcovhsp_max=100.0:qcovhsp_min=100.0:qcovhsp_std=0:qcovhsp_sum=100.0:qend_avg=152.0:qend_max=152.0:qend_min=152.0:qend_std=0:qend_sum=152.0:qstart_avg=1.0:qstart_max=1.0:qstart_min=1.0:qstart_std=0:qstart_sum=1.0:ref_name_counter=RS_GCF_003096555.1_protein.faa_NZ_QEKM01000001.1_2275@PF00015_full_PFAM.315.506--1:scovhsp_avg=79.6:scovhsp_max=79.6:scovhsp_min=79.6:scovhsp_std=0:scovhsp_sum=79.6:send_avg=160.0:send_max=160.0:send_min=160.0:send_std=0:send_sum=160.0:sstart_avg=9.0:sstart_max=9.0:sstart_min=9.0:sstart_std=0:sstart_sum=9.0],RS_GCF_003570885.1_protein.faa_NZ_QXJC01000001.1_194@PF00015_full_PFAM.317.508:0.00115015[&&NHX:Type=GTDB:gtdb_class=c__Gammaproteobacteria:gtdb_domain=d__Bacteria:gtdb_family=f__Burkholderiaceae:gtdb_genus=g__Giesbergeria:gtdb_order=o__Burkholderiales:gtdb_phylum=p__Proteobacteria:gtdb_species=s__Giesbergeria hankyongi:heptad=MCP-36H:species=d__Bacteria_p__Proteobacteria_c__Gammaproteobacteria_o__Burkholderiales_f__Burkholderiaceae_g__Giesbergeria_s__Giesbergeria hankyongi])0.776:0.00983658[&&NHX:Sample_counter=rhiztom1--6:Type_counter=GTDB--3||capture--6:besthit_avg=83.6:besthit_max=83.6:besthit_min=83.6:besthit_std=0:besthit_sum=83.6:bitscore_avg=217.0:bitscore_max=217.0:bitscore_min=217.0:bitscore_std=0:bitscore_sum=217.0:capture_class_counter=c__Gammaproteobacteria--6:capture_domain_counter=d__Bacteria--6:capture_family_counter=f__Burkholderiaceae--4||f__Methylophilaceae--2:capture_genus_counter=g__CABHOJ01--2||g__Rhodoferax--3||g__Rubrivivax--1:capture_order_counter=o__Burkholderiales--6:capture_phylum_counter=p__Proteobacteria--6:capture_species_counter=s__CABHOJ01 sp902168195--2||s__Rhodoferax sp903828665--3||s__Rubrivivax sp001295905--1:evalue_avg=1.66e-72:evalue_max=1.66e-72:evalue_min=1.66e-72:evalue_std=0:evalue_sum=1.66e-72:gapopen_avg=0.0:gapopen_max=0.0:gapopen_min=0.0:gapopen_std=0:gapopen_sum=0.0:gtdb_class_counter=c__Gammaproteobacteria--3:gtdb_domain_counter=d__Bacteria--3:gtdb_family_counter=f__Burkholderiaceae--3:gtdb_genus_counter=g__Giesbergeria--3:gtdb_order_counter=o__Burkholderiales--3:gtdb_phylum_counter=p__Proteobacteria--3:gtdb_species_counter=s__Giesbergeria hankyongi--1||s__Giesbergeria sp017985015--1||s__Giesbergeria suum--1:heptad_counter=MCP-36H--9:lbd_counter=:lca_tree=g__Giesbergeria:length_avg=152.0:length_max=152.0:length_min=152.0:length_std=0:length_sum=152.0:mismatch_avg=25.0:mismatch_max=25.0:mismatch_min=25.0:mismatch_std=0:mismatch_sum=25.0:name=N1228230:qcovhsp_avg=100.0:qcovhsp_max=100.0:qcovhsp_min=100.0:qcovhsp_std=0:qcovhsp_sum=100.0:qend_avg=152.0:qend_max=152.0:qend_min=152.0:qend_std=0:qend_sum=152.0:qstart_avg=1.0:qstart_max=1.0:qstart_min=1.0:qstart_std=0:qstart_sum=1.0:ref_name_counter=RS_GCF_003096555.1_protein.faa_NZ_QEKM01000001.1_2275@PF00015_full_PFAM.315.506--1:scovhsp_avg=79.6:scovhsp_max=79.6:scovhsp_min=79.6:scovhsp_std=0:scovhsp_sum=79.6:send_avg=160.0:send_max=160.0:send_min=160.0:send_std=0:send_sum=160.0:sstart_avg=9.0:sstart_max=9.0:sstart_min=9.0:sstart_std=0:sstart_sum=9.0])0.963:0.0311948[&&NHX:Sample_counter=rhizpot1--1||rhiztom1--11||rhiztom2--1||rhiztom3--10:Type_counter=GTDB--3||capture--23:besthit_avg=86.0875:besthit_max=95.7:besthit_min=69.6:besthit_std=9.975747376226291:besthit_sum=688.7:bitscore_avg=181.125:bitscore_max=217.0:bitscore_min=112.0:bitscore_std=31.88119687661858:bitscore_sum=1449.0:capture_class_counter=c__Desulfobulbia--1||c__Gammaproteobacteria--22:capture_domain_counter=d__Bacteria--23:capture_family_counter=f__Burkholderiaceae--19||f__Desulfurivibrionaceae--1||f__Methylophilaceae--2||f__Xanthomonadaceae--1:capture_genus_counter=g__Aquabacterium_B--1||g__CABHOJ01--2||g__Duganella--8||g__Noviherbaspirillum_A--1||g__Rhizobacter--5||g__Rhodoferax--3||g__Rubrivivax--1||g__UBA5123--1||g__Xanthomonas_A--1:capture_order_counter=o__Burkholderiales--21||o__Desulfobulbales--1||o__Xanthomonadales--1:capture_phylum_counter=p__Desulfobacterota--1||p__Proteobacteria--22:capture_species_counter=s__Aquabacterium_B tepidiphilum--1||s__CABHOJ01 sp902168195--2||s__Duganella sp009857495--8||s__Noviherbaspirillum_A soli--1||s__Rhizobacter sp000799605--5||s__Rhodoferax sp903828665--3||s__Rubrivivax sp001295905--1||s__UBA5123 sp002414225--1||s__Xanthomonas_A sontii--1:evalue_avg=2.9125e-33:evalue_max=2.33e-32:evalue_min=1.66e-72:evalue_std=8.237794000823278e-33:evalue_sum=2.33e-32:gapopen_avg=0.125:gapopen_max=1.0:gapopen_min=0.0:gapopen_std=0.3535533905932738:gapopen_sum=1.0:gtdb_class_counter=c__Gammaproteobacteria--3:gtdb_domain_counter=d__Bacteria--3:gtdb_family_counter=f__Burkholderiaceae--3:gtdb_genus_counter=g__Giesbergeria--3:gtdb_order_counter=o__Burkholderiales--3:gtdb_phylum_counter=p__Proteobacteria--3:gtdb_species_counter=s__Giesbergeria hankyongi--1||s__Giesbergeria sp017985015--1||s__Giesbergeria suum--1:heptad_counter=MCP-36H--26:lbd_counter=:lca_tree=g__Giesbergeria:length_avg=124.875:length_max=152.0:length_min=102.0:length_std=17.987594931745917:length_sum=999.0:mismatch_avg=17.5:mismatch_max=32.0:mismatch_min=5.0:mismatch_std=12.235778917350776:mismatch_sum=140.0:name=N1228231:qcovhsp_avg=98.61250000000001:qcovhsp_max=100.0:qcovhsp_min=95.5:qcovhsp_std=1.5560366319595436:qcovhsp_sum=788.9000000000001:qend_avg=125.125:qend_max=152.0:qend_min=102.0:qend_std=18.239967888442912:qend_sum=1001.0:qstart_avg=1.25:qstart_max=3.0:qstart_min=1.0:qstart_std=0.7071067811865476:qstart_sum=10.0:ref_name_counter=RS_GCF_001432305.1_protein.faa_NZ_KQ483358.1_1082@PF00015_full_PFAM.310.494--1||RS_GCF_002176815.1_protein.faa_NZ_CP021648.1_3654@PF00015_full_PFAM.448.630--1||RS_GCF_003096555.1_protein.faa_NZ_QEKM01000001.1_2275@PF00015_full_PFAM.315.506--1||RS_GCF_003570885.1_protein.faa_NZ_QXJC01000001.1_194@PF00015_full_PFAM.317.508--4||RS_GCF_018413525.1_protein.faa_NZ_JAHCDD010000049.1_37@PF00015_full_PFAM.322.515--1:scovhsp_avg=65.88749999999999:scovhsp_max=79.6:scovhsp_min=54.5:scovhsp_std=9.193854702229869:scovhsp_sum=527.0999999999999:send_avg=145.25:send_max=162.0:send_min=124.0:send_std=16.739602316491442:send_sum=1162.0:sstart_avg=21.5:sstart_max=57.0:sstart_min=9.0:sstart_std=16.33576269591178:sstart_sum=172.0])0.75:0.00575401[&&NHX:Sample_counter=rhizpot1--1||rhizpot2--1||rhiztom1--16||rhiztom2--2||rhiztom3--10:Type_counter=GTDB--4||capture--30:besthit_avg=88.70714285714283:besthit_max=99.2:besthit_min=69.6:besthit_std=8.492300973480383:besthit_sum=1241.8999999999996:bitscore_avg=193.57142857142858:bitscore_max=237.0:bitscore_min=112.0:bitscore_std=34.466738226238405:bitscore_sum=2710.0:capture_class_counter=c__Desulfobulbia--1||c__Gammaproteobacteria--29:capture_domain_counter=d__Bacteria--30:capture_family_counter=f__Burkholderiaceae--24||f__Desulfurivibrionaceae--1||f__Methylophilaceae--2||f__Rhodocyclaceae--1||f__Thiobacillaceae--1||f__Xanthomonadaceae--1:capture_genus_counter=g__Aquabacterium_B--1||g__Azonexus--1||g__CABHOJ01--2||g__Duganella--8||g__Hydrogenophaga--1||g__Hylemonella--2||g__Janthinobacterium--2||g__Noviherbaspirillum_A--1||g__PFJX01--1||g__Rhizobacter--5||g__Rhodoferax--3||g__Rubrivivax--1||g__UBA5123--1||g__Xanthomonas_A--1:capture_order_counter=o__Burkholderiales--28||o__Desulfobulbales--1||o__Xanthomonadales--1:capture_phylum_counter=p__Desulfobacterota--1||p__Proteobacteria--29:capture_species_counter=s__Aquabacterium_B tepidiphilum--1||s__Azonexus sp002470165--1||s__CABHOJ01 sp902168195--2||s__Duganella sp009857495--8||s__Hydrogenophaga flava--1||s__Hylemonella gracilis--2||s__Janthinobacterium lividum_E--1||s__Janthinobacterium sp014379395--1||s__Noviherbaspirillum_A soli--1||s__PFJX01 sp016719465--1||s__Rhizobacter sp000799605--5||s__Rhodoferax sp903828665--3||s__Rubrivivax sp001295905--1||s__UBA5123 sp002414225--1||s__Xanthomonas_A sontii--1:evalue_avg=1.664285714285714e-33:evalue_max=2.33e-32:evalue_min=2.61e-80:evalue_std=6.227186936559487e-33:evalue_sum=2.33e-32:gapopen_avg=0.21428571428571427:gapopen_max=1.0:gapopen_min=0.0:gapopen_std=0.42581531362632014:gapopen_sum=3.0:gtdb_class_counter=c__Gammaproteobacteria--4:gtdb_domain_counter=d__Bacteria--4:gtdb_family_counter=f__Burkholderiaceae--4:gtdb_genus_counter=g__Giesbergeria--4:gtdb_order_counter=o__Burkholderiales--4:gtdb_phylum_counter=p__Proteobacteria--4:gtdb_species_counter=s__Giesbergeria hankyongi--1||s__Giesbergeria sp003096555--1||s__Giesbergeria sp017985015--1||s__Giesbergeria suum--1:heptad_counter=MCP-36H--34:lbd_counter=:lca_tree=g__Giesbergeria:length_avg=129.07142857142858:length_max=155.0:length_min=96.0:length_std=20.981546051835043:length_sum=1807.0:mismatch_avg=14.642857142857142:mismatch_max=32.0:mismatch_min=1.0:mismatch_std=10.7675234125383:mismatch_sum=205.0:name=N1228232:qcovhsp_avg=98.82142857142857:qcovhsp_max=100.0:qcovhsp_min=95.5:qcovhsp_std=1.4561163158466177:qcovhsp_sum=1383.5:qend_avg=129.28571428571428:qend_max=155.0:qend_min=95.0:qend_std=20.959406081678537:qend_sum=1810.0:qstart_avg=1.3571428571428572:qstart_max=4.0:qstart_min=1.0:qstart_std=0.9287827316640649:qstart_sum=19.0:ref_name_counter=GB_GCA_903882725.1_protein.faa_CAIRYF010000038.1_1@PF00015_full_PFAM.116.310--1||RS_GCF_000238595.1_protein.faa_NZ_AGTS01000137.1_58@PF00015_full_PFAM.316.511--3||RS_GCF_001432305.1_protein.faa_NZ_KQ483358.1_1082@PF00015_full_PFAM.310.494--1||RS_GCF_002176815.1_protein.faa_NZ_CP021648.1_3654@PF00015_full_PFAM.448.630--1||RS_GCF_003096555.1_protein.faa_NZ_QEKM01000001.1_1155@PF00015_full_PFAM.317.503--2||RS_GCF_003096555.1_protein.faa_NZ_QEKM01000001.1_2275@PF00015_full_PFAM.315.506--1||RS_GCF_003570885.1_protein.faa_NZ_QXJC01000001.1_194@PF00015_full_PFAM.317.508--4||RS_GCF_018413525.1_protein.faa_NZ_JAHCDD010000049.1_37@PF00015_full_PFAM.322.515--1:scovhsp_avg=67.67857142857143:scovhsp_max=79.6:scovhsp_min=51.6:scovhsp_std=10.28944033548873:scovhsp_sum=947.5:send_avg=147.14285714285714:send_max=164.0:send_min=106.0:send_std=18.92437233125231:send_sum=2060.0:sstart_avg=19.142857142857142:sstart_max=57.0:sstart_min=8.0:sstart_std=16.099962459856584:sstart_sum=268.0],((((21efc407-3eb1-4835-8dbf-32435d29b42a_5@MCPsignal.263.324:0.0123065[&&NHX:Sample=rhizpot3:Type=capture:capture_class=c__Gammaproteobacteria:capture_domain=d__Bacteria:capture_family=f__Xanthomonadaceae:capture_genus=g__Lysobacter_B:capture_order=o__Xanthomonadales:capture_phylum=p__Proteobacteria:capture_species=s__Lysobacter_B silvestris:heptad=MCP-36H],62d831c2-70f1-45cf-b7f0-9dfb5caaba83_1@MCPsignal.372.446:5e-09[&&NHX:Sample=rhizpot3:Type=capture:capture_class=c__Gammaproteobacteria:capture_domain=d__Bacteria:capture_family=f__Burkholderiaceae:capture_genus=g__Massilia:capture_order=o__Burkholderiales:capture_phylum=p__Proteobacteria:capture_species=s__Massilia aurea_A:heptad=MCP-36H])0:5e-09[&&NHX:Sample_counter=rhizpot3--2:Type_counter=capture--2:capture_class_counter=c__Gammaproteobacteria--2:capture_domain_counter=d__Bacteria--2:capture_family_counter=f__Burkholderiaceae--1||f__Xanthomonadaceae--1:capture_genus_counter=g__Lysobacter_B--1||g__Massilia--1:capture_order_counter=o__Burkholderiales--1||o__Xanthomonadales--1:capture_phylum_counter=p__Proteobacteria--2:capture_species_counter=s__Lysobacter_B silvestris--1||s__Massilia aurea_A--1:gtdb_class_counter=:gtdb_domain_counter=:gtdb_family_counter=:gtdb_genus_counter=:gtdb_order_counter=:gtdb_phylum_counter=:gtdb_species_counter=:heptad_counter=MCP-36H--2:lbd_counter=:name=N1228235:ref_name_counter=],((((fea0611b-5893-4fea-a971-95d35a463b37_3@MCPsignal.160.279:5e-09[&&NHX:Sample=rhizpot1:Type=capture:besthit=82.4:bitscore=167.0:capture_class=c__Planctomycetia:capture_domain=d__Bacteria:capture_family=f__UBA1268:capture_genus=g__QWPN01:capture_order=o__Pirellulales:capture_phylum=p__Planctomycetota:capture_species=s__QWPN01 sp005789975:evalue=1.75e-53:gapopen=0.0:heptad=MCP-36H:length=119.0:mismatch=21.0:qcovhsp=100.0:qend=119.0:qstart=1.0:ref_name=RS_GCF_014204315.1_protein.faa_NZ_JACHKR010000006.1_67@PF00015_full_PFAM.314.504:scovhsp=62.6:send=127.0:sstart=9.0],63812998-9c19-41ac-a743-2548e7381bb6_1@MCPsignal.177.332:5e-09[&&NHX:Sample=rhizpot1:Type=capture:besthit=76.8:bitscore=211.0:capture_class=c__Planctomycetia:capture_domain=d__Bacteria:capture_family=f__UBA1268:capture_genus=g__QWPN01:capture_order=o__Pirellulales:capture_phylum=p__Planctomycetota:capture_species=s__QWPN01 sp005789975:evalue=3.45e-70:gapopen=0.0:heptad=MCP-36H:length=155.0:mismatch=36.0:qcovhsp=100.0:qend=155.0:qstart=1.0:ref_name=RS_GCF_014204315.1_protein.faa_NZ_JACHKR010000006.1_67@PF00015_full_PFAM.314.504:scovhsp=81.6:send=163.0:sstart=9.0])0.801:0.00465273[&&NHX:Sample_counter=rhizpot1--2:Type_counter=capture--2:besthit_avg=79.6:besthit_max=82.4:besthit_min=76.8:besthit_std=3.959797974644672:besthit_sum=159.2:bitscore_avg=189.0:bitscore_max=211.0:bitscore_min=167.0:bitscore_std=31.11269837220809:bitscore_sum=378.0:capture_class_counter=c__Planctomycetia--2:capture_domain_counter=d__Bacteria--2:capture_family_counter=f__UBA1268--2:capture_genus_counter=g__QWPN01--2:capture_order_counter=o__Pirellulales--2:capture_phylum_counter=p__Planctomycetota--2:capture_species_counter=s__QWPN01 sp005789975--2:evalue_avg=8.75e-54:evalue_max=1.75e-53:evalue_min=3.45e-70:evalue_std=1.2374368670764582e-53:evalue_sum=1.75e-53:gapopen_avg=0.0:gapopen_max=0.0:gapopen_min=0.0:gapopen_std=0.0:gapopen_sum=0.0:gtdb_class_counter=:gtdb_domain_counter=:gtdb_family_counter=:gtdb_genus_counter=:gtdb_order_counter=:gtdb_phylum_counter=:gtdb_species_counter=:heptad_counter=MCP-36H--2:lbd_counter=:length_avg=137.0:length_max=155.0:length_min=119.0:length_std=25.45584412271571:length_sum=274.0:mismatch_avg=28.5:mismatch_max=36.0:mismatch_min=21.0:mismatch_std=10.606601717798213:mismatch_sum=57.0:name=N1228238:qcovhsp_avg=100.0:qcovhsp_max=100.0:qcovhsp_min=100.0:qcovhsp_std=0.0:qcovhsp_sum=200.0:qend_avg=137.0:qend_max=155.0:qend_min=119.0:qend_std=25.45584412271571:qend_sum=274.0:qstart_avg=1.0:qstart_max=1.0:qstart_min=1.0:qstart_std=0.0:qstart_sum=2.0:ref_name_counter=RS_GCF_014204315.1_protein.faa_NZ_JACHKR010000006.1_67@PF00015_full_PFAM.314.504--2:scovhsp_avg=72.1:scovhsp_max=81.6:scovhsp_min=62.6:scovhsp_std=13.4350288425444:scovhsp_sum=144.2:send_avg=145.0:send_max=163.0:send_min=127.0:send_std=25.45584412271571:send_sum=290.0:sstart_avg=9.0:sstart_max=9.0:sstart_min=9.0:sstart_std=0.0:sstart_sum=18.0],((5f9e7c8b-7980-4a4e-81b5-848ab6fa2dcd_5@MCPsignal.372.508:0.00893667[&&NHX:Sample=rhizpot1:Type=capture:besthit=80.1:bitscore=184.0:capture_class=c__Planctomycetia:capture_domain=d__Bacteria:capture_family=f__UBA1268:capture_genus=g__QWPN01:capture_order=o__Pirellulales:capture_phylum=p__Planctomycetota:capture_species=s__QWPN01 sp005789975:evalue=6.49e-60:gapopen=0.0:heptad=MCP-36H:length=136.0:mismatch=27.0:qcovhsp=100.0:qend=136.0:qstart=1.0:ref_name=RS_GCF_003347515.1_protein.faa_NZ_QEII01000262.1_123@PF00015_full_PFAM.316.503:scovhsp=72.7:send=143.0:sstart=8.0],1b12e6c5-e127-4a21-90b1-d14e29762b0f_4@MCPsignal.127.246:5e-09[&&NHX:Sample=rhizpot1:Type=capture:besthit=83.2:bitscore=168.0:capture_class=c__Planctomycetia:capture_domain=d__Bacteria:capture_family=f__UBA1268:capture_genus=g__QWPN01:capture_order=o__Pirellulales:capture_phylum=p__Planctomycetota:capture_species=s__QWPN01 sp005789975:evalue=8.72e-54:gapopen=0.0:heptad=MCP-36H:length=119.0:mismatch=20.0:qcovhsp=100.0:qend=119.0:qstart=1.0:ref_name=RS_GCF_014204315.1_protein.faa_NZ_JACHKR010000006.1_67@PF00015_full_PFAM.314.504:scovhsp=62.6:send=127.0:sstart=9.0])0.639:0.00147655[&&NHX:Sample_counter=rhizpot1--2:Type_counter=capture--2:besthit_avg=81.65:besthit_max=83.2:besthit_min=80.1:besthit_std=2.192031021678303:besthit_sum=163.3:bitscore_avg=176.0:bitscore_max=184.0:bitscore_min=168.0:bitscore_std=11.313708498984761:bitscore_sum=352.0:capture_class_counter=c__Planctomycetia--2:capture_domain_counter=d__Bacteria--2:capture_family_counter=f__UBA1268--2:capture_genus_counter=g__QWPN01--2:capture_order_counter=o__Pirellulales--2:capture_phylum_counter=p__Planctomycetota--2:capture_species_counter=s__QWPN01 sp005789975--2:evalue_avg=4.3600032450000004e-54:evalue_max=8.72e-54:evalue_min=6.49e-60:evalue_std=6.165966542823685e-54:evalue_sum=8.720006490000001e-54:gapopen_avg=0.0:gapopen_max=0.0:gapopen_min=0.0:gapopen_std=0.0:gapopen_sum=0.0:gtdb_class_counter=:gtdb_domain_counter=:gtdb_family_counter=:gtdb_genus_counter=:gtdb_order_counter=:gtdb_phylum_counter=:gtdb_species_counter=:heptad_counter=MCP-36H--2:lbd_counter=:length_avg=127.5:length_max=136.0:length_min=119.0:length_std=12.020815280171307:length_sum=255.0:mismatch_avg=23.5:mismatch_max=27.0:mismatch_min=20.0:mismatch_std=4.949747468305833:mismatch_sum=47.0:name=N1228241:qcovhsp_avg=100.0:qcovhsp_max=100.0:qcovhsp_min=100.0:qcovhsp_std=0.0:qcovhsp_sum=200.0:qend_avg=127.5:qend_max=136.0:qend_min=119.0:qend_std=12.020815280171307:qend_sum=255.0:qstart_avg=1.0:qstart_max=1.0:qstart_min=1.0:qstart_std=0.0:qstart_sum=2.0:ref_name_counter=RS_GCF_003347515.1_protein.faa_NZ_QEII01000262.1_123@PF00015_full_PFAM.316.503--1||RS_GCF_014204315.1_protein.faa_NZ_JACHKR010000006.1_67@PF00015_full_PFAM.314.504--1:scovhsp_avg=67.65:scovhsp_max=72.7:scovhsp_min=62.6:scovhsp_std=7.141778489984131:scovhsp_sum=135.3:send_avg=135.0:send_max=143.0:send_min=127.0:send_std=11.313708498984761:send_sum=270.0:sstart_avg=8.5:sstart_max=9.0:sstart_min=8.0:sstart_std=0.7071067811865476:sstart_sum=17.0],568f63fd-5654-4f0d-a32d-0e1476f042e0_6@MCPsignal.394.503:0.0158278[&&NHX:Sample=rhizpot1:Type=capture:besthit=83.5:bitscore=158.0:capture_class=c__Planctomycetia:capture_domain=d__Bacteria:capture_family=f__UBA1268:capture_genus=g__QWPN01:capture_order=o__Pirellulales:capture_phylum=p__Planctomycetota:capture_species=s__QWPN01 sp005789975:evalue=3.65e-50:gapopen=0.0:heptad=MCP-36H:length=109.0:mismatch=18.0:qcovhsp=100.0:qend=109.0:qstart=1.0:ref_name=RS_GCF_014204315.1_protein.faa_NZ_JACHKR010000006.1_67@PF00015_full_PFAM.314.504:scovhsp=57.4:send=135.0:sstart=27.0])0.726:0.00715162[&&NHX:Sample_counter=rhizpot1--3:Type_counter=capture--3:besthit_avg=82.26666666666667:besthit_max=83.5:besthit_min=80.1:besthit_std=1.8823743871327374:besthit_sum=246.8:bitscore_avg=170.0:bitscore_max=184.0:bitscore_min=158.0:bitscore_std=13.114877048604:bitscore_sum=510.0:capture_class_counter=c__Planctomycetia--3:capture_domain_counter=d__Bacteria--3:capture_family_counter=f__UBA1268--3:capture_genus_counter=g__QWPN01--3:capture_order_counter=o__Pirellulales--3:capture_phylum_counter=p__Planctomycetota--3:capture_species_counter=s__QWPN01 sp005789975--3:evalue_avg=1.2169573335496669e-50:evalue_max=3.65e-50:evalue_min=6.49e-60:evalue_std=2.1070768027462902e-50:evalue_sum=3.6508720006490006e-50:gapopen_avg=0.0:gapopen_max=0.0:gapopen_min=0.0:gapopen_std=0.0:gapopen_sum=0.0:gtdb_class_counter=:gtdb_domain_counter=:gtdb_family_counter=:gtdb_genus_counter=:gtdb_order_counter=:gtdb_phylum_counter=:gtdb_species_counter=:heptad_counter=MCP-36H--3:lbd_counter=:length_avg=121.33333333333333:length_max=136.0:length_min=109.0:length_std=13.650396819628847:length_sum=364.0:mismatch_avg=21.666666666666668:mismatch_max=27.0:mismatch_min=18.0:mismatch_std=4.725815626252608:mismatch_sum=65.0:name=N1228243:qcovhsp_avg=100.0:qcovhsp_max=100.0:qcovhsp_min=100.0:qcovhsp_std=0.0:qcovhsp_sum=300.0:qend_avg=121.33333333333333:qend_max=136.0:qend_min=109.0:qend_std=13.650396819628847:qend_sum=364.0:qstart_avg=1.0:qstart_max=1.0:qstart_min=1.0:qstart_std=0.0:qstart_sum=3.0:ref_name_counter=RS_GCF_003347515.1_protein.faa_NZ_QEII01000262.1_123@PF00015_full_PFAM.316.503--1||RS_GCF_014204315.1_protein.faa_NZ_JACHKR010000006.1_67@PF00015_full_PFAM.314.504--2:scovhsp_avg=64.23333333333333:scovhsp_max=72.7:scovhsp_min=57.4:scovhsp_std=7.77967437193443:scovhsp_sum=192.7:send_avg=135.0:send_max=143.0:send_min=127.0:send_std=8.0:send_sum=405.0:sstart_avg=14.666666666666666:sstart_max=27.0:sstart_min=8.0:sstart_std=10.692676621563626:sstart_sum=44.0])0.318:0.00470459[&&NHX:Sample_counter=rhizpot1--5:Type_counter=capture--5:besthit_avg=81.19999999999999:besthit_max=83.5:besthit_min=76.8:besthit_std=2.797320146139876:besthit_sum=405.99999999999994:bitscore_avg=177.6:bitscore_max=211.0:bitscore_min=158.0:bitscore_std=20.887795479657495:bitscore_sum=888.0:capture_class_counter=c__Planctomycetia--5:capture_domain_counter=d__Bacteria--5:capture_family_counter=f__UBA1268--5:capture_genus_counter=g__QWPN01--5:capture_order_counter=o__Pirellulales--5:capture_phylum_counter=p__Planctomycetota--5:capture_species_counter=s__QWPN01 sp005789975--5:evalue_avg=7.305244001298001e-51:evalue_max=3.65e-50:evalue_min=3.45e-70:evalue_std=1.6320366361512063e-50:evalue_sum=3.652622000649001e-50:gapopen_avg=0.0:gapopen_max=0.0:gapopen_min=0.0:gapopen_std=0.0:gapopen_sum=0.0:gtdb_class_counter=:gtdb_domain_counter=:gtdb_family_counter=:gtdb_genus_counter=:gtdb_order_counter=:gtdb_phylum_counter=:gtdb_species_counter=:heptad_counter=MCP-36H--5:lbd_counter=:length_avg=127.6:length_max=155.0:length_min=109.0:length_std=18.132843130629016:length_sum=638.0:mismatch_avg=24.4:mismatch_max=36.0:mismatch_min=18.0:mismatch_std=7.300684899377592:mismatch_sum=122.0:name=N1228244:qcovhsp_avg=100.0:qcovhsp_max=100.0:qcovhsp_min=100.0:qcovhsp_std=0.0:qcovhsp_sum=500.0:qend_avg=127.6:qend_max=155.0:qend_min=109.0:qend_std=18.132843130629016:qend_sum=638.0:qstart_avg=1.0:qstart_max=1.0:qstart_min=1.0:qstart_std=0.0:qstart_sum=5.0:ref_name_counter=RS_GCF_003347515.1_protein.faa_NZ_QEII01000262.1_123@PF00015_full_PFAM.316.503--1||RS_GCF_014204315.1_protein.faa_NZ_JACHKR010000006.1_67@PF00015_full_PFAM.314.504--4:scovhsp_avg=67.38000000000001:scovhsp_max=81.6:scovhsp_min=57.4:scovhsp_std=9.692883987751012:scovhsp_sum=336.90000000000003:send_avg=139.0:send_max=163.0:send_min=127.0:send_std=14.966629547095765:send_sum=695.0:sstart_avg=12.4:sstart_max=27.0:sstart_min=8.0:sstart_std=8.17312669668102:sstart_sum=62.0],2d2858d1-1045-4e7b-b76f-440fa16595bf_1@MCPsignal.36.103:0.0239584[&&NHX:Sample=rhizpot3:Type=capture:capture_class=c__Gammaproteobacteria:capture_domain=d__Bacteria:capture_family=f__Xanthomonadaceae:capture_genus=g__Lysobacter_B:capture_order=o__Xanthomonadales:capture_phylum=p__Proteobacteria:capture_species=s__Lysobacter_B silvestris:heptad=MCP-36H])0:1.3e-08[&&NHX:Sample_counter=rhizpot1--5||rhizpot3--1:Type_counter=capture--6:besthit_avg=81.19999999999999:besthit_max=83.5:besthit_min=76.8:besthit_std=2.797320146139876:besthit_sum=405.99999999999994:bitscore_avg=177.6:bitscore_max=211.0:bitscore_min=158.0:bitscore_std=20.887795479657495:bitscore_sum=888.0:capture_class_counter=c__Gammaproteobacteria--1||c__Planctomycetia--5:capture_domain_counter=d__Bacteria--6:capture_family_counter=f__UBA1268--5||f__Xanthomonadaceae--1:capture_genus_counter=g__Lysobacter_B--1||g__QWPN01--5:capture_order_counter=o__Pirellulales--5||o__Xanthomonadales--1:capture_phylum_counter=p__Planctomycetota--5||p__Proteobacteria--1:capture_species_counter=s__Lysobacter_B silvestris--1||s__QWPN01 sp005789975--5:evalue_avg=7.305244001298001e-51:evalue_max=3.65e-50:evalue_min=3.45e-70:evalue_std=1.6320366361512063e-50:evalue_sum=3.652622000649001e-50:gapopen_avg=0.0:gapopen_max=0.0:gapopen_min=0.0:gapopen_std=0.0:gapopen_sum=0.0:gtdb_class_counter=:gtdb_domain_counter=:gtdb_family_counter=:gtdb_genus_counter=:gtdb_order_counter=:gtdb_phylum_counter=:gtdb_species_counter=:heptad_counter=MCP-36H--6:lbd_counter=:length_avg=127.6:length_max=155.0:length_min=109.0:length_std=18.132843130629016:length_sum=638.0:mismatch_avg=24.4:mismatch_max=36.0:mismatch_min=18.0:mismatch_std=7.300684899377592:mismatch_sum=122.0:name=N1228246:qcovhsp_avg=100.0:qcovhsp_max=100.0:qcovhsp_min=100.0:qcovhsp_std=0.0:qcovhsp_sum=500.0:qend_avg=127.6:qend_max=155.0:qend_min=109.0:qend_std=18.132843130629016:qend_sum=638.0:qstart_avg=1.0:qstart_max=1.0:qstart_min=1.0:qstart_std=0.0:qstart_sum=5.0:ref_name_counter=RS_GCF_003347515.1_protein.faa_NZ_QEII01000262.1_123@PF00015_full_PFAM.316.503--1||RS_GCF_014204315.1_protein.faa_NZ_JACHKR010000006.1_67@PF00015_full_PFAM.314.504--4:scovhsp_avg=67.38000000000001:scovhsp_max=81.6:scovhsp_min=57.4:scovhsp_std=9.692883987751012:scovhsp_sum=336.90000000000003:send_avg=139.0:send_max=163.0:send_min=127.0:send_std=14.966629547095765:send_sum=695.0:sstart_avg=12.4:sstart_max=27.0:sstart_min=8.0:sstart_std=8.17312669668102:sstart_sum=62.0],d44bb0b1-cb16-442a-b370-ed85b0d6acfd_6@MCPsignal.65.130:5e-09[&&NHX:Sample=rhizpot3:Type=capture:capture_class=c__Gammaproteobacteria:capture_domain=d__Bacteria:capture_family=f__Moraxellaceae:capture_genus=g__Acinetobacter:capture_order=o__Pseudomonadales:capture_phylum=p__Proteobacteria:capture_species=s__Acinetobacter sp019038395:heptad=MCP-36H])0:1.3e-08[&&NHX:Sample_counter=rhizpot1--5||rhizpot3--2:Type_counter=capture--7:besthit_avg=81.19999999999999:besthit_max=83.5:besthit_min=76.8:besthit_std=2.797320146139876:besthit_sum=405.99999999999994:bitscore_avg=177.6:bitscore_max=211.0:bitscore_min=158.0:bitscore_std=20.887795479657495:bitscore_sum=888.0:capture_class_counter=c__Gammaproteobacteria--2||c__Planctomycetia--5:capture_domain_counter=d__Bacteria--7:capture_family_counter=f__Moraxellaceae--1||f__UBA1268--5||f__Xanthomonadaceae--1:capture_genus_counter=g__Acinetobacter--1||g__Lysobacter_B--1||g__QWPN01--5:capture_order_counter=o__Pirellulales--5||o__Pseudomonadales--1||o__Xanthomonadales--1:capture_phylum_counter=p__Planctomycetota--5||p__Proteobacteria--2:capture_species_counter=s__Acinetobacter sp019038395--1||s__Lysobacter_B silvestris--1||s__QWPN01 sp005789975--5:evalue_avg=7.305244001298001e-51:evalue_max=3.65e-50:evalue_min=3.45e-70:evalue_std=1.6320366361512063e-50:evalue_sum=3.652622000649001e-50:gapopen_avg=0.0:gapopen_max=0.0:gapopen_min=0.0:gapopen_std=0.0:gapopen_sum=0.0:gtdb_class_counter=:gtdb_domain_counter=:gtdb_family_counter=:gtdb_genus_counter=:gtdb_order_counter=:gtdb_phylum_counter=:gtdb_species_counter=:heptad_counter=MCP-36H--7:lbd_counter=:length_avg=127.6:length_max=155.0:length_min=109.0:length_std=18.132843130629016:length_sum=638.0:mismatch_avg=24.4:mismatch_max=36.0:mismatch_min=18.0:mismatch_std=7.300684899377592:mismatch_sum=122.0:name=N1228248:qcovhsp_avg=100.0:qcovhsp_max=100.0:qcovhsp_min=100.0:qcovhsp_std=0.0:qcovhsp_sum=500.0:qend_avg=127.6:qend_max=155.0:qend_min=109.0:qend_std=18.132843130629016:qend_sum=638.0:qstart_avg=1.0:qstart_max=1.0:qstart_min=1.0:qstart_std=0.0:qstart_sum=5.0:ref_name_counter=RS_GCF_003347515.1_protein.faa_NZ_QEII01000262.1_123@PF00015_full_PFAM.316.503--1||RS_GCF_014204315.1_protein.faa_NZ_JACHKR010000006.1_67@PF00015_full_PFAM.314.504--4:scovhsp_avg=67.38000000000001:scovhsp_max=81.6:scovhsp_min=57.4:scovhsp_std=9.692883987751012:scovhsp_sum=336.90000000000003:send_avg=139.0:send_max=163.0:send_min=127.0:send_std=14.966629547095765:send_sum=695.0:sstart_avg=12.4:sstart_max=27.0:sstart_min=8.0:sstart_std=8.17312669668102:sstart_sum=62.0])0.032:1.3e-08[&&NHX:Sample_counter=rhizpot1--5||rhizpot3--4:Type_counter=capture--9:besthit_avg=81.2:besthit_max=83.5:besthit_min=76.8:besthit_std=2.797320146139876:besthit_sum=406.0:bitscore_avg=177.6:bitscore_max=211.0:bitscore_min=158.0:bitscore_std=20.887795479657495:bitscore_sum=888.0:capture_class_counter=c__Gammaproteobacteria--4||c__Planctomycetia--5:capture_domain_counter=d__Bacteria--9:capture_family_counter=f__Burkholderiaceae--1||f__Moraxellaceae--1||f__UBA1268--5||f__Xanthomonadaceae--2:capture_genus_counter=g__Acinetobacter--1||g__Lysobacter_B--2||g__Massilia--1||g__QWPN01--5:capture_order_counter=o__Burkholderiales--1||o__Pirellulales--5||o__Pseudomonadales--1||o__Xanthomonadales--2:capture_phylum_counter=p__Planctomycetota--5||p__Proteobacteria--4:capture_species_counter=s__Acinetobacter sp019038395--1||s__Lysobacter_B silvestris--2||s__Massilia aurea_A--1||s__QWPN01 sp005789975--5:evalue_avg=7.305244001298e-51:evalue_max=3.65e-50:evalue_min=3.45e-70:evalue_std=1.6320366361512065e-50:evalue_sum=3.6526220006490003e-50:gapopen_avg=0.0:gapopen_max=0.0:gapopen_min=0.0:gapopen_std=0.0:gapopen_sum=0.0:gtdb_class_counter=:gtdb_domain_counter=:gtdb_family_counter=:gtdb_genus_counter=:gtdb_order_counter=:gtdb_phylum_counter=:gtdb_species_counter=:heptad_counter=MCP-36H--9:lbd_counter=:length_avg=127.6:length_max=155.0:length_min=109.0:length_std=18.13284313062902:length_sum=638.0:mismatch_avg=24.4:mismatch_max=36.0:mismatch_min=18.0:mismatch_std=7.300684899377592:mismatch_sum=122.0:name=N1228249:qcovhsp_avg=100.0:qcovhsp_max=100.0:qcovhsp_min=100.0:qcovhsp_std=0.0:qcovhsp_sum=500.0:qend_avg=127.6:qend_max=155.0:qend_min=109.0:qend_std=18.13284313062902:qend_sum=638.0:qstart_avg=1.0:qstart_max=1.0:qstart_min=1.0:qstart_std=0.0:qstart_sum=5.0:ref_name_counter=RS_GCF_003347515.1_protein.faa_NZ_QEII01000262.1_123@PF00015_full_PFAM.316.503--1||RS_GCF_014204315.1_protein.faa_NZ_JACHKR010000006.1_67@PF00015_full_PFAM.314.504--4:scovhsp_avg=67.38:scovhsp_max=81.6:scovhsp_min=57.4:scovhsp_std=9.692883987751012:scovhsp_sum=336.9:send_avg=139.0:send_max=163.0:send_min=127.0:send_std=14.966629547095765:send_sum=695.0:sstart_avg=12.4:sstart_max=27.0:sstart_min=8.0:sstart_std=8.17312669668102:sstart_sum=62.0],(ac7571ee-d149-4c72-80e3-4bbf66cf9e5b_2@MCPsignal.240.331:0.122538[&&NHX:Sample=rhizpot3:Type=capture:capture_class=c__Gammaproteobacteria:capture_domain=d__Bacteria:capture_family=f__Burkholderiaceae:capture_genus=g__Massilia:capture_order=o__Burkholderiales:capture_phylum=p__Proteobacteria:capture_species=s__Massilia aurea_A:heptad=MCP-36H],(d0568bf7-3df9-4d87-b870-14498d92f29e_3@MCPsignal.32.84:0.0347885[&&NHX:Sample=rhizpot3:Type=capture:capture_class=c__Gammaproteobacteria:capture_domain=d__Bacteria:capture_family=f__Cellvibrionaceae:capture_genus=g__Pseudomaricurvus:capture_order=o__Pseudomonadales:capture_phylum=p__Proteobacteria:capture_species=s__Pseudomaricurvus alkylphenolicus:heptad=MCP-36H],6e006f9c-94ef-46da-ad2c-6ec1709a8e71_1@MCPsignal.36.191:5e-09[&&NHX:Sample=rhizpot3:Type=capture:besthit=77.4:bitscore=212.0:capture_class=c__Gammaproteobacteria:capture_domain=d__Bacteria:capture_family=f__Burkholderiaceae:capture_genus=g__Variovorax:capture_order=o__Burkholderiales:capture_phylum=p__Proteobacteria:capture_species=s__Variovorax sp001984055:evalue=1.21e-70:gapopen=0.0:heptad=MCP-36H:length=155.0:mismatch=35.0:qcovhsp=100.0:qend=155.0:qstart=1.0:ref_name=RS_GCF_014204315.1_protein.faa_NZ_JACHKR010000006.1_67@PF00015_full_PFAM.314.504:scovhsp=81.6:send=163.0:sstart=9.0])0:5e-09[&&NHX:Sample_counter=rhizpot3--2:Type_counter=capture--2:besthit_avg=77.4:besthit_max=77.4:besthit_min=77.4:besthit_std=0:besthit_sum=77.4:bitscore_avg=212.0:bitscore_max=212.0:bitscore_min=212.0:bitscore_std=0:bitscore_sum=212.0:capture_class_counter=c__Gammaproteobacteria--2:capture_domain_counter=d__Bacteria--2:capture_family_counter=f__Burkholderiaceae--1||f__Cellvibrionaceae--1:capture_genus_counter=g__Pseudomaricurvus--1||g__Variovorax--1:capture_order_counter=o__Burkholderiales--1||o__Pseudomonadales--1:capture_phylum_counter=p__Proteobacteria--2:capture_species_counter=s__Pseudomaricurvus alkylphenolicus--1||s__Variovorax sp001984055--1:evalue_avg=1.21e-70:evalue_max=1.21e-70:evalue_min=1.21e-70:evalue_std=0:evalue_sum=1.21e-70:gapopen_avg=0.0:gapopen_max=0.0:gapopen_min=0.0:gapopen_std=0:gapopen_sum=0.0:gtdb_class_counter=:gtdb_domain_counter=:gtdb_family_counter=:gtdb_genus_counter=:gtdb_order_counter=:gtdb_phylum_counter=:gtdb_species_counter=:heptad_counter=MCP-36H--2:lbd_counter=:length_avg=155.0:length_max=155.0:length_min=155.0:length_std=0:length_sum=155.0:mismatch_avg=35.0:mismatch_max=35.0:mismatch_min=35.0:mismatch_std=0:mismatch_sum=35.0:name=N1228253:qcovhsp_avg=100.0:qcovhsp_max=100.0:qcovhsp_min=100.0:qcovhsp_std=0:qcovhsp_sum=100.0:qend_avg=155.0:qend_max=155.0:qend_min=155.0:qend_std=0:qend_sum=155.0:qstart_avg=1.0:qstart_max=1.0:qstart_min=1.0:qstart_std=0:qstart_sum=1.0:ref_name_counter=RS_GCF_014204315.1_protein.faa_NZ_JACHKR010000006.1_67@PF00015_full_PFAM.314.504--1:scovhsp_avg=81.6:scovhsp_max=81.6:scovhsp_min=81.6:scovhsp_std=0:scovhsp_sum=81.6:send_avg=163.0:send_max=163.0:send_min=163.0:send_std=0:send_sum=163.0:sstart_avg=9.0:sstart_max=9.0:sstart_min=9.0:sstart_std=0:sstart_sum=9.0])0:5e-09[&&NHX:Sample_counter=rhizpot3--3:Type_counter=capture--3:besthit_avg=77.4:besthit_max=77.4:besthit_min=77.4:besthit_std=0:besthit_sum=77.4:bitscore_avg=212.0:bitscore_max=212.0:bitscore_min=212.0:bitscore_std=0:bitscore_sum=212.0:capture_class_counter=c__Gammaproteobacteria--3:capture_domain_counter=d__Bacteria--3:capture_family_counter=f__Burkholderiaceae--2||f__Cellvibrionaceae--1:capture_genus_counter=g__Massilia--1||g__Pseudomaricurvus--1||g__Variovorax--1:capture_order_counter=o__Burkholderiales--2||o__Pseudomonadales--1:capture_phylum_counter=p__Proteobacteria--3:capture_species_counter=s__Massilia aurea_A--1||s__Pseudomaricurvus alkylphenolicus--1||s__Variovorax sp001984055--1:evalue_avg=1.21e-70:evalue_max=1.21e-70:evalue_min=1.21e-70:evalue_std=0:evalue_sum=1.21e-70:gapopen_avg=0.0:gapopen_max=0.0:gapopen_min=0.0:gapopen_std=0:gapopen_sum=0.0:gtdb_class_counter=:gtdb_domain_counter=:gtdb_family_counter=:gtdb_genus_counter=:gtdb_order_counter=:gtdb_phylum_counter=:gtdb_species_counter=:heptad_counter=MCP-36H--3:lbd_counter=:length_avg=155.0:length_max=155.0:length_min=155.0:length_std=0:length_sum=155.0:mismatch_avg=35.0:mismatch_max=35.0:mismatch_min=35.0:mismatch_std=0:mismatch_sum=35.0:name=N1228254:qcovhsp_avg=100.0:qcovhsp_max=100.0:qcovhsp_min=100.0:qcovhsp_std=0:qcovhsp_sum=100.0:qend_avg=155.0:qend_max=155.0:qend_min=155.0:qend_std=0:qend_sum=155.0:qstart_avg=1.0:qstart_max=1.0:qstart_min=1.0:qstart_std=0:qstart_sum=1.0:ref_name_counter=RS_GCF_014204315.1_protein.faa_NZ_JACHKR010000006.1_67@PF00015_full_PFAM.314.504--1:scovhsp_avg=81.6:scovhsp_max=81.6:scovhsp_min=81.6:scovhsp_std=0:scovhsp_sum=81.6:send_avg=163.0:send_max=163.0:send_min=163.0:send_std=0:send_sum=163.0:sstart_avg=9.0:sstart_max=9.0:sstart_min=9.0:sstart_std=0:sstart_sum=9.0])0.746:0.00380991[&&NHX:Sample_counter=rhizpot1--5||rhizpot3--7:Type_counter=capture--12:besthit_avg=80.56666666666666:besthit_max=83.5:besthit_min=76.8:besthit_std=2.9439202887759497:besthit_sum=483.4:bitscore_avg=183.33333333333334:bitscore_max=212.0:bitscore_min=158.0:bitscore_std=23.3723483344457:bitscore_sum=1100.0:capture_class_counter=c__Gammaproteobacteria--7||c__Planctomycetia--5:capture_domain_counter=d__Bacteria--12:capture_family_counter=f__Burkholderiaceae--3||f__Cellvibrionaceae--1||f__Moraxellaceae--1||f__UBA1268--5||f__Xanthomonadaceae--2:capture_genus_counter=g__Acinetobacter--1||g__Lysobacter_B--2||g__Massilia--2||g__Pseudomaricurvus--1||g__QWPN01--5||g__Variovorax--1:capture_order_counter=o__Burkholderiales--3||o__Pirellulales--5||o__Pseudomonadales--2||o__Xanthomonadales--2:capture_phylum_counter=p__Planctomycetota--5||p__Proteobacteria--7:capture_species_counter=s__Acinetobacter sp019038395--1||s__Lysobacter_B silvestris--2||s__Massilia aurea_A--2||s__Pseudomaricurvus alkylphenolicus--1||s__QWPN01 sp005789975--5||s__Variovorax sp001984055--1:evalue_avg=6.087703334415e-51:evalue_max=3.65e-50:evalue_min=1.21e-70:evalue_std=1.4898923390374991e-50:evalue_sum=3.6526220006490003e-50:gapopen_avg=0.0:gapopen_max=0.0:gapopen_min=0.0:gapopen_std=0.0:gapopen_sum=0.0:gtdb_class_counter=:gtdb_domain_counter=:gtdb_family_counter=:gtdb_genus_counter=:gtdb_order_counter=:gtdb_phylum_counter=:gtdb_species_counter=:heptad_counter=MCP-36H--12:lbd_counter=:length_avg=132.16666666666666:length_max=155.0:length_min=109.0:length_std=19.70194575839317:length_sum=793.0:mismatch_avg=26.166666666666668:mismatch_max=36.0:mismatch_min=18.0:mismatch_std=7.833687935236293:mismatch_sum=157.0:name=N1228255:qcovhsp_avg=100.0:qcovhsp_max=100.0:qcovhsp_min=100.0:qcovhsp_std=0.0:qcovhsp_sum=600.0:qend_avg=132.16666666666666:qend_max=155.0:qend_min=109.0:qend_std=19.70194575839317:qend_sum=793.0:qstart_avg=1.0:qstart_max=1.0:qstart_min=1.0:qstart_std=0.0:qstart_sum=6.0:ref_name_counter=RS_GCF_003347515.1_protein.faa_NZ_QEII01000262.1_123@PF00015_full_PFAM.316.503--1||RS_GCF_014204315.1_protein.faa_NZ_JACHKR010000006.1_67@PF00015_full_PFAM.314.504--5:scovhsp_avg=69.75:scovhsp_max=81.6:scovhsp_min=57.4:scovhsp_std=10.433743335926945:scovhsp_sum=418.5:send_avg=143.0:send_max=163.0:send_min=127.0:send_std=16.589153082662175:send_sum=858.0:sstart_avg=11.833333333333334:sstart_max=27.0:sstart_min=8.0:sstart_std=7.440878084384037:sstart_sum=71.0],(537a0b93-b642-5280-b13a-f6b6cda7b92d_4@MCPsignal.257.385:0.080431[&&NHX:Sample=rhizpot1:Type=capture:capture_class=c__Planctomycetia:capture_domain=d__Bacteria:capture_family=f__UBA1268:capture_genus=g__QWPN01:capture_order=o__Pirellulales:capture_phylum=p__Planctomycetota:capture_species=s__QWPN01 sp005789975:heptad=MCP-36H],((20d0c8d0-4073-440f-a48d-2257e56eb1a1_4@MCPsignal.506.564:5e-09[&&NHX:Sample=rhizpot1:Type=capture:capture_class=c__Clostridia:capture_domain=d__Bacteria:capture_family=f__Lachnospiraceae:capture_genus=g__UBA3402:capture_order=o__Lachnospirales:capture_phylum=p__Firmicutes_A:capture_species=s__UBA3402 sp910575585:heptad=MCP-36H],c019aa16-7a4a-465b-ace7-259a74f828a7_3@MCPsignal.239.361:5e-09[&&NHX:Sample=rhizpot1:Type=capture:besthit=79.5:bitscore=170.0:capture_class=c__Gammaproteobacteria:capture_domain=d__Bacteria:capture_family=f__Rhodocyclaceae:capture_genus=g__Sulfuritalea:capture_order=o__Burkholderiales:capture_phylum=p__Proteobacteria:capture_species=s__Sulfuritalea sp016710465:evalue=2.22e-54:gapopen=0.0:heptad=MCP-36H:length=122.0:mismatch=25.0:qcovhsp=100.0:qend=122.0:qstart=1.0:ref_name=RS_GCF_017948265.1_protein.faa_NZ_CP072852.1_3083@PF00015_full_PFAM.447.657:scovhsp=58.1:send=128.0:sstart=7.0])0.695:5e-09[&&NHX:Sample_counter=rhizpot1--2:Type_counter=capture--2:besthit_avg=79.5:besthit_max=79.5:besthit_min=79.5:besthit_std=0:besthit_sum=79.5:bitscore_avg=170.0:bitscore_max=170.0:bitscore_min=170.0:bitscore_std=0:bitscore_sum=170.0:capture_class_counter=c__Clostridia--1||c__Gammaproteobacteria--1:capture_domain_counter=d__Bacteria--2:capture_family_counter=f__Lachnospiraceae--1||f__Rhodocyclaceae--1:capture_genus_counter=g__Sulfuritalea--1||g__UBA3402--1:capture_order_counter=o__Burkholderiales--1||o__Lachnospirales--1:capture_phylum_counter=p__Firmicutes_A--1||p__Proteobacteria--1:capture_species_counter=s__Sulfuritalea sp016710465--1||s__UBA3402 sp910575585--1:evalue_avg=2.22e-54:evalue_max=2.22e-54:evalue_min=2.22e-54:evalue_std=0:evalue_sum=2.22e-54:gapopen_avg=0.0:gapopen_max=0.0:gapopen_min=0.0:gapopen_std=0:gapopen_sum=0.0:gtdb_class_counter=:gtdb_domain_counter=:gtdb_family_counter=:gtdb_genus_counter=:gtdb_order_counter=:gtdb_phylum_counter=:gtdb_species_counter=:heptad_counter=MCP-36H--2:lbd_counter=:length_avg=122.0:length_max=122.0:length_min=122.0:length_std=0:length_sum=122.0:mismatch_avg=25.0:mismatch_max=25.0:mismatch_min=25.0:mismatch_std=0:mismatch_sum=25.0:name=N1228259:qcovhsp_avg=100.0:qcovhsp_max=100.0:qcovhsp_min=100.0:qcovhsp_std=0:qcovhsp_sum=100.0:qend_avg=122.0:qend_max=122.0:qend_min=122.0:qend_std=0:qend_sum=122.0:qstart_avg=1.0:qstart_max=1.0:qstart_min=1.0:qstart_std=0:qstart_sum=1.0:ref_name_counter=RS_GCF_017948265.1_protein.faa_NZ_CP072852.1_3083@PF00015_full_PFAM.447.657--1:scovhsp_avg=58.1:scovhsp_max=58.1:scovhsp_min=58.1:scovhsp_std=0:scovhsp_sum=58.1:send_avg=128.0:send_max=128.0:send_min=128.0:send_std=0:send_sum=128.0:sstart_avg=7.0:sstart_max=7.0:sstart_min=7.0:sstart_std=0:sstart_sum=7.0],(34570ea0-dc8e-431e-bd6f-e767da93947c_6@MCPsignal.338.486:5e-09[&&NHX:Sample=rhizpot1:Type=capture:besthit=77.7:bitscore=205.0:capture_class=c__Gammaproteobacteria:capture_domain=d__Bacteria:capture_family=f__Rhodocyclaceae:capture_genus=g__Sulfuritalea:capture_order=o__Burkholderiales:capture_phylum=p__Proteobacteria:capture_species=s__Sulfuritalea sp016710465:evalue=7.1e-68:gapopen=0.0:heptad=MCP-36H:length=148.0:mismatch=33.0:qcovhsp=100.0:qend=148.0:qstart=1.0:ref_name=RS_GCF_014204315.1_protein.faa_NZ_JACHKR010000006.1_67@PF00015_full_PFAM.314.504:scovhsp=77.9:send=163.0:sstart=16.0],0736a386-efaf-4aa8-b03a-fd8b4fe8e320_5@MCPsignal.156.311:5e-09[&&NHX:Sample=rhizpot3:Type=capture:besthit=76.8:bitscore=208.0:capture_class=c__Gammaproteobacteria:capture_domain=d__Bacteria:capture_family=f__Rhodocyclaceae:capture_genus=g__Sulfuritalea:capture_order=o__Burkholderiales:capture_phylum=p__Proteobacteria:capture_species=s__Sulfuritalea sp016716965:evalue=4e-69:gapopen=0.0:heptad=MCP-36H:length=155.0:mismatch=36.0:qcovhsp=100.0:qend=155.0:qstart=1.0:ref_name=RS_GCF_014204315.1_protein.faa_NZ_JACHKR010000006.1_67@PF00015_full_PFAM.314.504:scovhsp=81.6:send=163.0:sstart=9.0])0.752:5e-09[&&NHX:Sample_counter=rhizpot1--1||rhizpot3--1:Type_counter=capture--2:besthit_avg=77.25:besthit_max=77.7:besthit_min=76.8:besthit_std=0.6363961030678968:besthit_sum=154.5:bitscore_avg=206.5:bitscore_max=208.0:bitscore_min=205.0:bitscore_std=2.1213203435596424:bitscore_sum=413.0:capture_class_counter=c__Gammaproteobacteria--2:capture_domain_counter=d__Bacteria--2:capture_family_counter=f__Rhodocyclaceae--2:capture_genus_counter=g__Sulfuritalea--2:capture_order_counter=o__Burkholderiales--2:capture_phylum_counter=p__Proteobacteria--2:capture_species_counter=s__Sulfuritalea sp016710465--1||s__Sulfuritalea sp016716965--1:evalue_avg=3.75e-68:evalue_max=7.1e-68:evalue_min=4e-69:evalue_std=4.737615433949869e-68:evalue_sum=7.5e-68:gapopen_avg=0.0:gapopen_max=0.0:gapopen_min=0.0:gapopen_std=0.0:gapopen_sum=0.0:gtdb_class_counter=:gtdb_domain_counter=:gtdb_family_counter=:gtdb_genus_counter=:gtdb_order_counter=:gtdb_phylum_counter=:gtdb_species_counter=:heptad_counter=MCP-36H--2:lbd_counter=:length_avg=151.5:length_max=155.0:length_min=148.0:length_std=4.949747468305833:length_sum=303.0:mismatch_avg=34.5:mismatch_max=36.0:mismatch_min=33.0:mismatch_std=2.1213203435596424:mismatch_sum=69.0:name=N1228262:qcovhsp_avg=100.0:qcovhsp_max=100.0:qcovhsp_min=100.0:qcovhsp_std=0.0:qcovhsp_sum=200.0:qend_avg=151.5:qend_max=155.0:qend_min=148.0:qend_std=4.949747468305833:qend_sum=303.0:qstart_avg=1.0:qstart_max=1.0:qstart_min=1.0:qstart_std=0.0:qstart_sum=2.0:ref_name_counter=RS_GCF_014204315.1_protein.faa_NZ_JACHKR010000006.1_67@PF00015_full_PFAM.314.504--2:scovhsp_avg=79.75:scovhsp_max=81.6:scovhsp_min=77.9:scovhsp_std=2.616295090390218:scovhsp_sum=159.5:send_avg=163.0:send_max=163.0:send_min=163.0:send_std=0.0:send_sum=326.0:sstart_avg=12.5:sstart_max=16.0:sstart_min=9.0:sstart_std=4.949747468305833:sstart_sum=25.0])0.761:0.00476944[&&NHX:Sample_counter=rhizpot1--3||rhizpot3--1:Type_counter=capture--4:besthit_avg=78.0:besthit_max=79.5:besthit_min=76.8:besthit_std=1.374772708486753:besthit_sum=234.0:bitscore_avg=194.33333333333334:bitscore_max=208.0:bitscore_min=170.0:bitscore_std=21.1266025033211:bitscore_sum=583.0:capture_class_counter=c__Clostridia--1||c__Gammaproteobacteria--3:capture_domain_counter=d__Bacteria--4:capture_family_counter=f__Lachnospiraceae--1||f__Rhodocyclaceae--3:capture_genus_counter=g__Sulfuritalea--3||g__UBA3402--1:capture_order_counter=o__Burkholderiales--3||o__Lachnospirales--1:capture_phylum_counter=p__Firmicutes_A--1||p__Proteobacteria--3:capture_species_counter=s__Sulfuritalea sp016710465--2||s__Sulfuritalea sp016716965--1||s__UBA3402 sp910575585--1:evalue_avg=7.40000000000025e-55:evalue_max=2.22e-54:evalue_min=4e-69:evalue_std=1.2817175976009476e-54:evalue_sum=2.220000000000075e-54:gapopen_avg=0.0:gapopen_max=0.0:gapopen_min=0.0:gapopen_std=0.0:gapopen_sum=0.0:gtdb_class_counter=:gtdb_domain_counter=:gtdb_family_counter=:gtdb_genus_counter=:gtdb_order_counter=:gtdb_phylum_counter=:gtdb_species_counter=:heptad_counter=MCP-36H--4:lbd_counter=:length_avg=141.66666666666666:length_max=155.0:length_min=122.0:length_std=17.3877351409933:length_sum=425.0:mismatch_avg=31.333333333333332:mismatch_max=36.0:mismatch_min=25.0:mismatch_std=5.686240703077327:mismatch_sum=94.0:name=N1228263:qcovhsp_avg=100.0:qcovhsp_max=100.0:qcovhsp_min=100.0:qcovhsp_std=0.0:qcovhsp_sum=300.0:qend_avg=141.66666666666666:qend_max=155.0:qend_min=122.0:qend_std=17.3877351409933:qend_sum=425.0:qstart_avg=1.0:qstart_max=1.0:qstart_min=1.0:qstart_std=0.0:qstart_sum=3.0:ref_name_counter=RS_GCF_014204315.1_protein.faa_NZ_JACHKR010000006.1_67@PF00015_full_PFAM.314.504--2||RS_GCF_017948265.1_protein.faa_NZ_CP072852.1_3083@PF00015_full_PFAM.447.657--1:scovhsp_avg=72.53333333333333:scovhsp_max=81.6:scovhsp_min=58.1:scovhsp_std=12.635795714292524:scovhsp_sum=217.6:send_avg=151.33333333333334:send_max=163.0:send_min=128.0:send_std=20.207259421636902:send_sum=454.0:sstart_avg=10.666666666666666:sstart_max=16.0:sstart_min=7.0:sstart_std=4.725815626252608:sstart_sum=32.0])0.77:0.00550667[&&NHX:Sample_counter=rhizpot1--4||rhizpot3--1:Type_counter=capture--5:besthit_avg=78.0:besthit_max=79.5:besthit_min=76.8:besthit_std=1.374772708486753:besthit_sum=234.0:bitscore_avg=194.33333333333334:bitscore_max=208.0:bitscore_min=170.0:bitscore_std=21.1266025033211:bitscore_sum=583.0:capture_class_counter=c__Clostridia--1||c__Gammaproteobacteria--3||c__Planctomycetia--1:capture_domain_counter=d__Bacteria--5:capture_family_counter=f__Lachnospiraceae--1||f__Rhodocyclaceae--3||f__UBA1268--1:capture_genus_counter=g__QWPN01--1||g__Sulfuritalea--3||g__UBA3402--1:capture_order_counter=o__Burkholderiales--3||o__Lachnospirales--1||o__Pirellulales--1:capture_phylum_counter=p__Firmicutes_A--1||p__Planctomycetota--1||p__Proteobacteria--3:capture_species_counter=s__QWPN01 sp005789975--1||s__Sulfuritalea sp016710465--2||s__Sulfuritalea sp016716965--1||s__UBA3402 sp910575585--1:evalue_avg=7.40000000000025e-55:evalue_max=2.22e-54:evalue_min=4e-69:evalue_std=1.2817175976009476e-54:evalue_sum=2.220000000000075e-54:gapopen_avg=0.0:gapopen_max=0.0:gapopen_min=0.0:gapopen_std=0.0:gapopen_sum=0.0:gtdb_class_counter=:gtdb_domain_counter=:gtdb_family_counter=:gtdb_genus_counter=:gtdb_order_counter=:gtdb_phylum_counter=:gtdb_species_counter=:heptad_counter=MCP-36H--5:lbd_counter=:length_avg=141.66666666666666:length_max=155.0:length_min=122.0:length_std=17.3877351409933:length_sum=425.0:mismatch_avg=31.333333333333332:mismatch_max=36.0:mismatch_min=25.0:mismatch_std=5.686240703077327:mismatch_sum=94.0:name=N1228264:qcovhsp_avg=100.0:qcovhsp_max=100.0:qcovhsp_min=100.0:qcovhsp_std=0.0:qcovhsp_sum=300.0:qend_avg=141.66666666666666:qend_max=155.0:qend_min=122.0:qend_std=17.3877351409933:qend_sum=425.0:qstart_avg=1.0:qstart_max=1.0:qstart_min=1.0:qstart_std=0.0:qstart_sum=3.0:ref_name_counter=RS_GCF_014204315.1_protein.faa_NZ_JACHKR010000006.1_67@PF00015_full_PFAM.314.504--2||RS_GCF_017948265.1_protein.faa_NZ_CP072852.1_3083@PF00015_full_PFAM.447.657--1:scovhsp_avg=72.53333333333333:scovhsp_max=81.6:scovhsp_min=58.1:scovhsp_std=12.635795714292524:scovhsp_sum=217.6:send_avg=151.33333333333334:send_max=163.0:send_min=128.0:send_std=20.207259421636902:send_sum=454.0:sstart_avg=10.666666666666666:sstart_max=16.0:sstart_min=7.0:sstart_std=4.725815626252608:sstart_sum=32.0])1:0.198428[&&NHX:Sample_counter=rhizpot1--9||rhizpot3--8:Type_counter=capture--17:besthit_avg=79.71111111111111:besthit_max=83.5:besthit_min=76.8:besthit_std=2.7451978273179356:besthit_sum=717.4:bitscore_avg=187.0:bitscore_max=212.0:bitscore_min=158.0:bitscore_std=21.982947936980608:bitscore_sum=1683.0:capture_class_counter=c__Clostridia--1||c__Gammaproteobacteria--10||c__Planctomycetia--6:capture_domain_counter=d__Bacteria--17:capture_family_counter=f__Burkholderiaceae--3||f__Cellvibrionaceae--1||f__Lachnospiraceae--1||f__Moraxellaceae--1||f__Rhodocyclaceae--3||f__UBA1268--6||f__Xanthomonadaceae--2:capture_genus_counter=g__Acinetobacter--1||g__Lysobacter_B--2||g__Massilia--2||g__Pseudomaricurvus--1||g__QWPN01--6||g__Sulfuritalea--3||g__UBA3402--1||g__Variovorax--1:capture_order_counter=o__Burkholderiales--6||o__Lachnospirales--1||o__Pirellulales--6||o__Pseudomonadales--2||o__Xanthomonadales--2:capture_phylum_counter=p__Firmicutes_A--1||p__Planctomycetota--6||p__Proteobacteria--10:capture_species_counter=s__Acinetobacter sp019038395--1||s__Lysobacter_B silvestris--2||s__Massilia aurea_A--2||s__Pseudomaricurvus alkylphenolicus--1||s__QWPN01 sp005789975--6||s__Sulfuritalea sp016710465--2||s__Sulfuritalea sp016716965--1||s__UBA3402 sp910575585--1||s__Variovorax sp001984055--1:evalue_avg=4.0587155562766676e-51:evalue_max=3.65e-50:evalue_min=1.21e-70:evalue_std=1.2165483136295597e-50:evalue_sum=3.6528440006490006e-50:gapopen_avg=0.0:gapopen_max=0.0:gapopen_min=0.0:gapopen_std=0.0:gapopen_sum=0.0:gtdb_class_counter=:gtdb_domain_counter=:gtdb_family_counter=:gtdb_genus_counter=:gtdb_order_counter=:gtdb_phylum_counter=:gtdb_species_counter=:heptad_counter=MCP-36H--17:lbd_counter=:length_avg=135.33333333333334:length_max=155.0:length_min=109.0:length_std=18.45941494197473:length_sum=1218.0:mismatch_avg=27.88888888888889:mismatch_max=36.0:mismatch_min=18.0:mismatch_std=7.2877370363584815:mismatch_sum=251.0:name=N1228265:qcovhsp_avg=100.0:qcovhsp_max=100.0:qcovhsp_min=100.0:qcovhsp_std=0.0:qcovhsp_sum=900.0:qend_avg=135.33333333333334:qend_max=155.0:qend_min=109.0:qend_std=18.45941494197473:qend_sum=1218.0:qstart_avg=1.0:qstart_max=1.0:qstart_min=1.0:qstart_std=0.0:qstart_sum=9.0:ref_name_counter=RS_GCF_003347515.1_protein.faa_NZ_QEII01000262.1_123@PF00015_full_PFAM.316.503--1||RS_GCF_014204315.1_protein.faa_NZ_JACHKR010000006.1_67@PF00015_full_PFAM.314.504--7||RS_GCF_017948265.1_protein.faa_NZ_CP072852.1_3083@PF00015_full_PFAM.447.657--1:scovhsp_avg=70.67777777777778:scovhsp_max=81.6:scovhsp_min=57.4:scovhsp_std=10.482935869518824:scovhsp_sum=636.1:send_avg=145.77777777777777:send_max=163.0:send_min=127.0:send_std=17.071744036402503:send_sum=1312.0:sstart_avg=11.444444444444445:sstart_max=27.0:sstart_min=7.0:sstart_std=6.366143084928092:sstart_sum=103.0])0.854:0.0205643[&&NHX:Sample_counter=rhizpot1--10||rhizpot2--1||rhizpot3--8||rhiztom1--16||rhiztom2--2||rhiztom3--10:Type_counter=GTDB--4||capture--47:besthit_avg=85.18695652173913:besthit_max=99.2:besthit_min=69.6:besthit_std=8.093729579002732:besthit_sum=1959.3:bitscore_avg=191.0:bitscore_max=237.0:bitscore_min=112.0:bitscore_std=29.80695464911747:bitscore_sum=4393.0:capture_class_counter=c__Clostridia--1||c__Desulfobulbia--1||c__Gammaproteobacteria--39||c__Planctomycetia--6:capture_domain_counter=d__Bacteria--47:capture_family_counter=f__Burkholderiaceae--27||f__Cellvibrionaceae--1||f__Desulfurivibrionaceae--1||f__Lachnospiraceae--1||f__Methylophilaceae--2||f__Moraxellaceae--1||f__Rhodocyclaceae--4||f__Thiobacillaceae--1||f__UBA1268--6||f__Xanthomonadaceae--3:capture_genus_counter=g__Acinetobacter--1||g__Aquabacterium_B--1||g__Azonexus--1||g__CABHOJ01--2||g__Duganella--8||g__Hydrogenophaga--1||g__Hylemonella--2||g__Janthinobacterium--2||g__Lysobacter_B--2||g__Massilia--2||g__Noviherbaspirillum_A--1||g__PFJX01--1||g__Pseudomaricurvus--1||g__QWPN01--6||g__Rhizobacter--5||g__Rhodoferax--3||g__Rubrivivax--1||g__Sulfuritalea--3||g__UBA3402--1||g__UBA5123--1||g__Variovorax--1||g__Xanthomonas_A--1:capture_order_counter=o__Burkholderiales--34||o__Desulfobulbales--1||o__Lachnospirales--1||o__Pirellulales--6||o__Pseudomonadales--2||o__Xanthomonadales--3:capture_phylum_counter=p__Desulfobacterota--1||p__Firmicutes_A--1||p__Planctomycetota--6||p__Proteobacteria--39:capture_species_counter=s__Acinetobacter sp019038395--1||s__Aquabacterium_B tepidiphilum--1||s__Azonexus sp002470165--1||s__CABHOJ01 sp902168195--2||s__Duganella sp009857495--8||s__Hydrogenophaga flava--1||s__Hylemonella gracilis--2||s__Janthinobacterium lividum_E--1||s__Janthinobacterium sp014379395--1||s__Lysobacter_B silvestris--2||s__Massilia aurea_A--2||s__Noviherbaspirillum_A soli--1||s__PFJX01 sp016719465--1||s__Pseudomaricurvus alkylphenolicus--1||s__QWPN01 sp005789975--6||s__Rhizobacter sp000799605--5||s__Rhodoferax sp903828665--3||s__Rubrivivax sp001295905--1||s__Sulfuritalea sp016710465--2||s__Sulfuritalea sp016716965--1||s__UBA3402 sp910575585--1||s__UBA5123 sp002414225--1||s__Variovorax sp001984055--1||s__Xanthomonas_A sontii--1:evalue_avg=1.0130434782608695e-33:evalue_max=2.33e-32:evalue_min=2.61e-80:evalue_std=4.858385847529842e-33:evalue_sum=2.33e-32:gapopen_avg=0.13043478260869565:gapopen_max=1.0:gapopen_min=0.0:gapopen_std=0.34435022157509093:gapopen_sum=3.0:gtdb_class_counter=c__Gammaproteobacteria--4:gtdb_domain_counter=d__Bacteria--4:gtdb_family_counter=f__Burkholderiaceae--4:gtdb_genus_counter=g__Giesbergeria--4:gtdb_order_counter=o__Burkholderiales--4:gtdb_phylum_counter=p__Proteobacteria--4:gtdb_species_counter=s__Giesbergeria hankyongi--1||s__Giesbergeria sp003096555--1||s__Giesbergeria sp017985015--1||s__Giesbergeria suum--1:heptad_counter=MCP-36H--51:lbd_counter=:lca_tree=g__Giesbergeria:length_avg=131.52173913043478:length_max=155.0:length_min=96.0:length_std=19.844554016421533:length_sum=3025.0:mismatch_avg=19.82608695652174:mismatch_max=36.0:mismatch_min=1.0:mismatch_std=11.467948116036053:mismatch_sum=456.0:name=N1228266:qcovhsp_avg=99.28260869565217:qcovhsp_max=100.0:qcovhsp_min=95.5:qcovhsp_std=1.2644266303575362:qcovhsp_sum=2283.5:qend_avg=131.65217391304347:qend_max=155.0:qend_min=95.0:qend_std=19.814156315973538:qend_sum=3028.0:qstart_avg=1.2173913043478262:qstart_max=4.0:qstart_min=1.0:qstart_std=0.7358681786057778:qstart_sum=28.0:ref_name_counter=GB_GCA_903882725.1_protein.faa_CAIRYF010000038.1_1@PF00015_full_PFAM.116.310--1||RS_GCF_000238595.1_protein.faa_NZ_AGTS01000137.1_58@PF00015_full_PFAM.316.511--3||RS_GCF_001432305.1_protein.faa_NZ_KQ483358.1_1082@PF00015_full_PFAM.310.494--1||RS_GCF_002176815.1_protein.faa_NZ_CP021648.1_3654@PF00015_full_PFAM.448.630--1||RS_GCF_003096555.1_protein.faa_NZ_QEKM01000001.1_1155@PF00015_full_PFAM.317.503--2||RS_GCF_003096555.1_protein.faa_NZ_QEKM01000001.1_2275@PF00015_full_PFAM.315.506--1||RS_GCF_003347515.1_protein.faa_NZ_QEII01000262.1_123@PF00015_full_PFAM.316.503--1||RS_GCF_003570885.1_protein.faa_NZ_QXJC01000001.1_194@PF00015_full_PFAM.317.508--4||RS_GCF_014204315.1_protein.faa_NZ_JACHKR010000006.1_67@PF00015_full_PFAM.314.504--7||RS_GCF_017948265.1_protein.faa_NZ_CP072852.1_3083@PF00015_full_PFAM.447.657--1||RS_GCF_018413525.1_protein.faa_NZ_JAHCDD010000049.1_37@PF00015_full_PFAM.322.515--1:scovhsp_avg=68.85217391304346:scovhsp_max=81.6:scovhsp_min=51.6:scovhsp_std=10.235316292364544:scovhsp_sum=1583.5999999999997:send_avg=146.6086956521739:send_max=164.0:send_min=106.0:send_std=17.8344384177324:send_sum=3372.0:sstart_avg=16.130434782608695:sstart_max=57.0:sstart_min=7.0:sstart_std=13.515325805194388:sstart_sum=371.0],((((37551121-a9e6-4cb2-bd05-3772ae80645d_6@MCPsignal.43.199:0.0066422[&&NHX:Sample=rhizpot2:Type=capture:besthit=71.8:bitscore=189.0:capture_class=c__Gammaproteobacteria:capture_domain=d__Bacteria:capture_family=f__Moraxellaceae:capture_genus=g__Acinetobacter:capture_order=o__Pseudomonadales:capture_phylum=p__Proteobacteria:capture_species=s__Acinetobacter sp019038395:evalue=1.5e-61:gapopen=0.0:heptad=MCP-36H:length=156.0:mismatch=44.0:qcovhsp=100.0:qend=156.0:qstart=1.0:ref_name=GB_GCA_002377855.1_protein.faa_DFQQ01000003.1_1@PF00015_full_PFAM.311.498:scovhsp=83.4:send=165.0:sstart=10.0],(3b44d3df-542e-4be8-8b45-61d66bc5e2db_3@MCPsignal.215.283:5e-09[&&NHX:Sample=rhizpot3:Type=capture:besthit=83.8:bitscore=97.1:capture_class=c__Gammaproteobacteria:capture_domain=d__Bacteria:capture_family=f__Steroidobacteraceae:capture_genus=g__ZC4RG30:capture_order=o__Steroidobacterales:capture_phylum=p__Proteobacteria:capture_species=s__ZC4RG30 sp015655465:evalue=6.16e-28:gapopen=1.0:heptad=MCP-36H:length=68.0:mismatch=10.0:qcovhsp=100.0:qend=68.0:qstart=1.0:ref_name=GB_GCA_013127575.1_protein.faa_CP053418.1_247@PF00015_full_PFAM.204.286:scovhsp=81.7:send=72.0:sstart=6.0],9e6346f8-6828-4f6d-af7b-3887ced55c50_2@MCPsignal.246.370:5e-09[&&NHX:Sample=rhizpot3:Type=capture:besthit=82.3:bitscore=170.0:capture_class=c__Gammaproteobacteria:capture_domain=d__Bacteria:capture_family=f__Burkholderiaceae:capture_genus=g__Variovorax:capture_order=o__Burkholderiales:capture_phylum=p__Proteobacteria:capture_species=s__Variovorax sp001984055:evalue=1.74e-54:gapopen=0.0:heptad=MCP-36H:length=124.0:mismatch=22.0:qcovhsp=100.0:qend=124.0:qstart=1.0:ref_name=GB_GCA_010365055.1_protein.faa_JAAFHA010000097.1_4@PF00015_full_PFAM.322.510:scovhsp=66.0:send=161.0:sstart=38.0])0.102:0.0340491[&&NHX:Sample_counter=rhizpot3--2:Type_counter=capture--2:besthit_avg=83.05:besthit_max=83.8:besthit_min=82.3:besthit_std=1.0606601717798212:besthit_sum=166.1:bitscore_avg=133.55:bitscore_max=170.0:bitscore_min=97.1:bitscore_std=51.54808434849932:bitscore_sum=267.1:capture_class_counter=c__Gammaproteobacteria--2:capture_domain_counter=d__Bacteria--2:capture_family_counter=f__Burkholderiaceae--1||f__Steroidobacteraceae--1:capture_genus_counter=g__Variovorax--1||g__ZC4RG30--1:capture_order_counter=o__Burkholderiales--1||o__Steroidobacterales--1:capture_phylum_counter=p__Proteobacteria--2:capture_species_counter=s__Variovorax sp001984055--1||s__ZC4RG30 sp015655465--1:evalue_avg=3.08e-28:evalue_max=6.16e-28:evalue_min=1.74e-54:evalue_std=4.355777772109133e-28:evalue_sum=6.16e-28:gapopen_avg=0.5:gapopen_max=1.0:gapopen_min=0.0:gapopen_std=0.7071067811865476:gapopen_sum=1.0:gtdb_class_counter=:gtdb_domain_counter=:gtdb_family_counter=:gtdb_genus_counter=:gtdb_order_counter=:gtdb_phylum_counter=:gtdb_species_counter=:heptad_counter=MCP-36H--2:lbd_counter=:length_avg=96.0:length_max=124.0:length_min=68.0:length_std=39.59797974644666:length_sum=192.0:mismatch_avg=16.0:mismatch_max=22.0:mismatch_min=10.0:mismatch_std=8.48528137423857:mismatch_sum=32.0:name=N1228270:qcovhsp_avg=100.0:qcovhsp_max=100.0:qcovhsp_min=100.0:qcovhsp_std=0.0:qcovhsp_sum=200.0:qend_avg=96.0:qend_max=124.0:qend_min=68.0:qend_std=39.59797974644666:qend_sum=192.0:qstart_avg=1.0:qstart_max=1.0:qstart_min=1.0:qstart_std=0.0:qstart_sum=2.0:ref_name_counter=GB_GCA_010365055.1_protein.faa_JAAFHA010000097.1_4@PF00015_full_PFAM.322.510--1||GB_GCA_013127575.1_protein.faa_CP053418.1_247@PF00015_full_PFAM.204.286--1:scovhsp_avg=73.85:scovhsp_max=81.7:scovhsp_min=66.0:scovhsp_std=11.101576464628799:scovhsp_sum=147.7:send_avg=116.5:send_max=161.0:send_min=72.0:send_std=62.932503525602726:send_sum=233.0:sstart_avg=22.0:sstart_max=38.0:sstart_min=6.0:sstart_std=22.627416997969522:sstart_sum=44.0])0.998:0.131959[&&NHX:Sample_counter=rhizpot2--1||rhizpot3--2:Type_counter=capture--3:besthit_avg=79.3:besthit_max=83.8:besthit_min=71.8:besthit_std=6.5383484153110105:besthit_sum=237.89999999999998:bitscore_avg=152.03333333333333:bitscore_max=189.0:bitscore_min=97.1:bitscore_std=48.512919241510644:bitscore_sum=456.1:capture_class_counter=c__Gammaproteobacteria--3:capture_domain_counter=d__Bacteria--3:capture_family_counter=f__Burkholderiaceae--1||f__Moraxellaceae--1||f__Steroidobacteraceae--1:capture_genus_counter=g__Acinetobacter--1||g__Variovorax--1||g__ZC4RG30--1:capture_order_counter=o__Burkholderiales--1||o__Pseudomonadales--1||o__Steroidobacterales--1:capture_phylum_counter=p__Proteobacteria--3:capture_species_counter=s__Acinetobacter sp019038395--1||s__Variovorax sp001984055--1||s__ZC4RG30 sp015655465--1:evalue_avg=2.053333333333333e-28:evalue_max=6.16e-28:evalue_min=1.5e-61:evalue_std=3.556477658208095e-28:evalue_sum=6.16e-28:gapopen_avg=0.3333333333333333:gapopen_max=1.0:gapopen_min=0.0:gapopen_std=0.5773502691896258:gapopen_sum=1.0:gtdb_class_counter=:gtdb_domain_counter=:gtdb_family_counter=:gtdb_genus_counter=:gtdb_order_counter=:gtdb_phylum_counter=:gtdb_species_counter=:heptad_counter=MCP-36H--3:lbd_counter=:length_avg=116.0:length_max=156.0:length_min=68.0:length_std=44.54211490264017:length_sum=348.0:mismatch_avg=25.333333333333332:mismatch_max=44.0:mismatch_min=10.0:mismatch_std=17.243356208503418:mismatch_sum=76.0:name=N1228271:qcovhsp_avg=100.0:qcovhsp_max=100.0:qcovhsp_min=100.0:qcovhsp_std=0.0:qcovhsp_sum=300.0:qend_avg=116.0:qend_max=156.0:qend_min=68.0:qend_std=44.54211490264017:qend_sum=348.0:qstart_avg=1.0:qstart_max=1.0:qstart_min=1.0:qstart_std=0.0:qstart_sum=3.0:ref_name_counter=GB_GCA_002377855.1_protein.faa_DFQQ01000003.1_1@PF00015_full_PFAM.311.498--1||GB_GCA_010365055.1_protein.faa_JAAFHA010000097.1_4@PF00015_full_PFAM.322.510--1||GB_GCA_013127575.1_protein.faa_CP053418.1_247@PF00015_full_PFAM.204.286--1:scovhsp_avg=77.03333333333333:scovhsp_max=83.4:scovhsp_min=66.0:scovhsp_std=9.592879303594588:scovhsp_sum=231.1:send_avg=132.66666666666666:send_max=165.0:send_min=72.0:send_std=52.57692776621066:send_sum=398.0:sstart_avg=18.0:sstart_max=38.0:sstart_min=6.0:sstart_std=17.435595774162696:sstart_sum=54.0],(RS_GCF_003201595.1_protein.faa_NZ_QJJS01000001.1_207@PF00015_full_PFAM.309.507:0.0828907[&&NHX:Type=GTDB:gtdb_class=c__Gammaproteobacteria:gtdb_domain=d__Bacteria:gtdb_family=f__Burkholderiaceae:gtdb_genus=g__Sphaerotilus:gtdb_order=o__Burkholderiales:gtdb_phylum=p__Proteobacteria:gtdb_species=s__Sphaerotilus hippei:heptad=MCP-36H:species=d__Bacteria_p__Proteobacteria_c__Gammaproteobacteria_o__Burkholderiales_f__Burkholderiaceae_g__Sphaerotilus_s__Sphaerotilus hippei],22012189-6a5e-4015-b969-68e2efbd0b3a_2@MCPsignal.383.436:5e-09[&&NHX:Sample=rhizpot1:Type=capture:capture_class=c__Gammaproteobacteria:capture_domain=d__Bacteria:capture_family=f__Cellvibrionaceae:capture_genus=g__Pseudomaricurvus:capture_order=o__Pseudomonadales:capture_phylum=p__Proteobacteria:capture_species=s__Pseudomaricurvus sp002707785:heptad=MCP-36H])0.393:0.0242172[&&NHX:Sample_counter=rhizpot1--1:Type_counter=GTDB--1||capture--1:capture_class_counter=c__Gammaproteobacteria--1:capture_domain_counter=d__Bacteria--1:capture_family_counter=f__Cellvibrionaceae--1:capture_genus_counter=g__Pseudomaricurvus--1:capture_order_counter=o__Pseudomonadales--1:capture_phylum_counter=p__Proteobacteria--1:capture_species_counter=s__Pseudomaricurvus sp002707785--1:gtdb_class_counter=c__Gammaproteobacteria--1:gtdb_domain_counter=d__Bacteria--1:gtdb_family_counter=f__Burkholderiaceae--1:gtdb_genus_counter=g__Sphaerotilus--1:gtdb_order_counter=o__Burkholderiales--1:gtdb_phylum_counter=p__Proteobacteria--1:gtdb_species_counter=s__Sphaerotilus hippei--1:heptad_counter=MCP-36H--2:lbd_counter=:lca_tree=s__Sphaerotilus hippei:name=N1228274:ref_name_counter=])0.629:0.0462075[&&NHX:Sample_counter=rhizpot1--1||rhizpot2--1||rhizpot3--2:Type_counter=GTDB--1||capture--4:besthit_avg=79.3:besthit_max=83.8:besthit_min=71.8:besthit_std=6.5383484153110105:besthit_sum=237.89999999999998:bitscore_avg=152.03333333333333:bitscore_max=189.0:bitscore_min=97.1:bitscore_std=48.512919241510644:bitscore_sum=456.1:capture_class_counter=c__Gammaproteobacteria--4:capture_domain_counter=d__Bacteria--4:capture_family_counter=f__Burkholderiaceae--1||f__Cellvibrionaceae--1||f__Moraxellaceae--1||f__Steroidobacteraceae--1:capture_genus_counter=g__Acinetobacter--1||g__Pseudomaricurvus--1||g__Variovorax--1||g__ZC4RG30--1:capture_order_counter=o__Burkholderiales--1||o__Pseudomonadales--2||o__Steroidobacterales--1:capture_phylum_counter=p__Proteobacteria--4:capture_species_counter=s__Acinetobacter sp019038395--1||s__Pseudomaricurvus sp002707785--1||s__Variovorax sp001984055--1||s__ZC4RG30 sp015655465--1:evalue_avg=2.053333333333333e-28:evalue_max=6.16e-28:evalue_min=1.5e-61:evalue_std=3.556477658208095e-28:evalue_sum=6.16e-28:gapopen_avg=0.3333333333333333:gapopen_max=1.0:gapopen_min=0.0:gapopen_std=0.5773502691896258:gapopen_sum=1.0:gtdb_class_counter=c__Gammaproteobacteria--1:gtdb_domain_counter=d__Bacteria--1:gtdb_family_counter=f__Burkholderiaceae--1:gtdb_genus_counter=g__Sphaerotilus--1:gtdb_order_counter=o__Burkholderiales--1:gtdb_phylum_counter=p__Proteobacteria--1:gtdb_species_counter=s__Sphaerotilus hippei--1:heptad_counter=MCP-36H--5:lbd_counter=:lca_tree=s__Sphaerotilus hippei:length_avg=116.0:length_max=156.0:length_min=68.0:length_std=44.54211490264017:length_sum=348.0:mismatch_avg=25.333333333333332:mismatch_max=44.0:mismatch_min=10.0:mismatch_std=17.243356208503418:mismatch_sum=76.0:name=N1228275:qcovhsp_avg=100.0:qcovhsp_max=100.0:qcovhsp_min=100.0:qcovhsp_std=0.0:qcovhsp_sum=300.0:qend_avg=116.0:qend_max=156.0:qend_min=68.0:qend_std=44.54211490264017:qend_sum=348.0:qstart_avg=1.0:qstart_max=1.0:qstart_min=1.0:qstart_std=0.0:qstart_sum=3.0:ref_name_counter=GB_GCA_002377855.1_protein.faa_DFQQ01000003.1_1@PF00015_full_PFAM.311.498--1||GB_GCA_010365055.1_protein.faa_JAAFHA010000097.1_4@PF00015_full_PFAM.322.510--1||GB_GCA_013127575.1_protein.faa_CP053418.1_247@PF00015_full_PFAM.204.286--1:scovhsp_avg=77.03333333333335:scovhsp_max=83.4:scovhsp_min=66.0:scovhsp_std=9.592879303594588:scovhsp_sum=231.10000000000002:send_avg=132.66666666666666:send_max=165.0:send_min=72.0:send_std=52.57692776621066:send_sum=398.0:sstart_avg=18.0:sstart_max=38.0:sstart_min=6.0:sstart_std=17.435595774162696:sstart_sum=54.0],(b153fcb3-099c-4504-912c-95bbfb6d6374_6@MCPsignal.59.145:5e-09[&&NHX:Sample=rhizpot3:Type=capture:capture_class=c__Clostridia:capture_domain=d__Bacteria:capture_family=f__Lachnospiraceae:capture_genus=g__UBA3402:capture_order=o__Lachnospirales:capture_phylum=p__Firmicutes_A:capture_species=s__UBA3402 sp910577935:heptad=MCP-36H],((4b5fa407-9a8b-4b88-bedc-c0e71ff7c57e_3@MCPsignal.292.394:0[&&NHX:Sample=rhizpot1:Type=capture:capture_class=c__Gammaproteobacteria:capture_domain=d__Bacteria:capture_family=f__Nevskiaceae:capture_genus=g__Panacagrimonas:capture_order=o__Nevskiales:capture_phylum=p__Proteobacteria:capture_species=s__Panacagrimonas perspica:heptad=MCP-36H],590722a1-73a8-4303-bbb6-ab52ba2542e2_6@MCPsignal.294.396:0[&&NHX:Sample=rhizpot1:Type=capture:capture_class=c__Gammaproteobacteria:capture_domain=d__Bacteria:capture_family=f__Nevskiaceae:capture_genus=g__Panacagrimonas:capture_order=o__Nevskiales:capture_phylum=p__Proteobacteria:capture_species=s__Panacagrimonas perspica:heptad=MCP-36H]):0.018417[&&NHX:Sample_counter=rhizpot1--2:Type_counter=capture--2:capture_class_counter=c__Gammaproteobacteria--2:capture_domain_counter=d__Bacteria--2:capture_family_counter=f__Nevskiaceae--2:capture_genus_counter=g__Panacagrimonas--2:capture_order_counter=o__Nevskiales--2:capture_phylum_counter=p__Proteobacteria--2:capture_species_counter=s__Panacagrimonas perspica--2:gtdb_class_counter=:gtdb_domain_counter=:gtdb_family_counter=:gtdb_genus_counter=:gtdb_order_counter=:gtdb_phylum_counter=:gtdb_species_counter=:heptad_counter=MCP-36H--2:lbd_counter=:name=N1228279:ref_name_counter=],755d7b35-7801-4fa7-98cc-346278b29cb7_3@MCPsignal.46.183:0.0103427[&&NHX:Sample=rhizpot2:Type=capture:besthit=80.0:bitscore=192.0:capture_class=c__Gammaproteobacteria:capture_domain=d__Bacteria:capture_family=f__Nevskiaceae:capture_genus=g__Panacagrimonas:capture_order=o__Nevskiales:capture_phylum=p__Proteobacteria:capture_species=s__Panacagrimonas perspica:evalue=2.61e-63:gapopen=0.0:heptad=MCP-36H:length=135.0:mismatch=27.0:qcovhsp=98.5:qend=136.0:qstart=2.0:ref_name=GB_GCA_903870955.1_protein.faa_CAIQEX010000759.1_4@PF00015_full_PFAM.443.625:scovhsp=74.2:send=142.0:sstart=8.0])0:5e-09[&&NHX:Sample_counter=rhizpot1--2||rhizpot2--1:Type_counter=capture--3:besthit_avg=80.0:besthit_max=80.0:besthit_min=80.0:besthit_std=0:besthit_sum=80.0:bitscore_avg=192.0:bitscore_max=192.0:bitscore_min=192.0:bitscore_std=0:bitscore_sum=192.0:capture_class_counter=c__Gammaproteobacteria--3:capture_domain_counter=d__Bacteria--3:capture_family_counter=f__Nevskiaceae--3:capture_genus_counter=g__Panacagrimonas--3:capture_order_counter=o__Nevskiales--3:capture_phylum_counter=p__Proteobacteria--3:capture_species_counter=s__Panacagrimonas perspica--3:evalue_avg=2.61e-63:evalue_max=2.61e-63:evalue_min=2.61e-63:evalue_std=0:evalue_sum=2.61e-63:gapopen_avg=0.0:gapopen_max=0.0:gapopen_min=0.0:gapopen_std=0:gapopen_sum=0.0:gtdb_class_counter=:gtdb_domain_counter=:gtdb_family_counter=:gtdb_genus_counter=:gtdb_order_counter=:gtdb_phylum_counter=:gtdb_species_counter=:heptad_counter=MCP-36H--3:lbd_counter=:length_avg=135.0:length_max=135.0:length_min=135.0:length_std=0:length_sum=135.0:mismatch_avg=27.0:mismatch_max=27.0:mismatch_min=27.0:mismatch_std=0:mismatch_sum=27.0:name=N1228281:qcovhsp_avg=98.5:qcovhsp_max=98.5:qcovhsp_min=98.5:qcovhsp_std=0:qcovhsp_sum=98.5:qend_avg=136.0:qend_max=136.0:qend_min=136.0:qend_std=0:qend_sum=136.0:qstart_avg=2.0:qstart_max=2.0:qstart_min=2.0:qstart_std=0:qstart_sum=2.0:ref_name_counter=GB_GCA_903870955.1_protein.faa_CAIQEX010000759.1_4@PF00015_full_PFAM.443.625--1:scovhsp_avg=74.2:scovhsp_max=74.2:scovhsp_min=74.2:scovhsp_std=0:scovhsp_sum=74.2:send_avg=142.0:send_max=142.0:send_min=142.0:send_std=0:send_sum=142.0:sstart_avg=8.0:sstart_max=8.0:sstart_min=8.0:sstart_std=0:sstart_sum=8.0])0.997:0.1896[&&NHX:Sample_counter=rhizpot1--2||rhizpot2--1||rhizpot3--1:Type_counter=capture--4:besthit_avg=80.0:besthit_max=80.0:besthit_min=80.0:besthit_std=0:besthit_sum=80.0:bitscore_avg=192.0:bitscore_max=192.0:bitscore_min=192.0:bitscore_std=0:bitscore_sum=192.0:capture_class_counter=c__Clostridia--1||c__Gammaproteobacteria--3:capture_domain_counter=d__Bacteria--4:capture_family_counter=f__Lachnospiraceae--1||f__Nevskiaceae--3:capture_genus_counter=g__Panacagrimonas--3||g__UBA3402--1:capture_order_counter=o__Lachnospirales--1||o__Nevskiales--3:capture_phylum_counter=p__Firmicutes_A--1||p__Proteobacteria--3:capture_species_counter=s__Panacagrimonas perspica--3||s__UBA3402 sp910577935--1:evalue_avg=2.61e-63:evalue_max=2.61e-63:evalue_min=2.61e-63:evalue_std=0:evalue_sum=2.61e-63:gapopen_avg=0.0:gapopen_max=0.0:gapopen_min=0.0:gapopen_std=0:gapopen_sum=0.0:gtdb_class_counter=:gtdb_domain_counter=:gtdb_family_counter=:gtdb_genus_counter=:gtdb_order_counter=:gtdb_phylum_counter=:gtdb_species_counter=:heptad_counter=MCP-36H--4:lbd_counter=:length_avg=135.0:length_max=135.0:length_min=135.0:length_std=0:length_sum=135.0:mismatch_avg=27.0:mismatch_max=27.0:mismatch_min=27.0:mismatch_std=0:mismatch_sum=27.0:name=N1228282:qcovhsp_avg=98.5:qcovhsp_max=98.5:qcovhsp_min=98.5:qcovhsp_std=0:qcovhsp_sum=98.5:qend_avg=136.0:qend_max=136.0:qend_min=136.0:qend_std=0:qend_sum=136.0:qstart_avg=2.0:qstart_max=2.0:qstart_min=2.0:qstart_std=0:qstart_sum=2.0:ref_name_counter=GB_GCA_903870955.1_protein.faa_CAIQEX010000759.1_4@PF00015_full_PFAM.443.625--1:scovhsp_avg=74.2:scovhsp_max=74.2:scovhsp_min=74.2:scovhsp_std=0:scovhsp_sum=74.2:send_avg=142.0:send_max=142.0:send_min=142.0:send_std=0:send_sum=142.0:sstart_avg=8.0:sstart_max=8.0:sstart_min=8.0:sstart_std=0:sstart_sum=8.0])0.727:0.0376641[&&NHX:Sample_counter=rhizpot1--3||rhizpot2--2||rhizpot3--3:Type_counter=GTDB--1||capture--8:besthit_avg=79.475:besthit_max=83.8:besthit_min=71.8:besthit_std=5.3500000000000005:besthit_sum=317.9:bitscore_avg=162.025:bitscore_max=192.0:bitscore_min=97.1:bitscore_std=44.365930998158184:bitscore_sum=648.1:capture_class_counter=c__Clostridia--1||c__Gammaproteobacteria--7:capture_domain_counter=d__Bacteria--8:capture_family_counter=f__Burkholderiaceae--1||f__Cellvibrionaceae--1||f__Lachnospiraceae--1||f__Moraxellaceae--1||f__Nevskiaceae--3||f__Steroidobacteraceae--1:capture_genus_counter=g__Acinetobacter--1||g__Panacagrimonas--3||g__Pseudomaricurvus--1||g__UBA3402--1||g__Variovorax--1||g__ZC4RG30--1:capture_order_counter=o__Burkholderiales--1||o__Lachnospirales--1||o__Nevskiales--3||o__Pseudomonadales--2||o__Steroidobacterales--1:capture_phylum_counter=p__Firmicutes_A--1||p__Proteobacteria--7:capture_species_counter=s__Acinetobacter sp019038395--1||s__Panacagrimonas perspica--3||s__Pseudomaricurvus sp002707785--1||s__UBA3402 sp910577935--1||s__Variovorax sp001984055--1||s__ZC4RG30 sp015655465--1:evalue_avg=1.54e-28:evalue_max=6.16e-28:evalue_min=2.61e-63:evalue_std=3.08e-28:evalue_sum=6.16e-28:gapopen_avg=0.25:gapopen_max=1.0:gapopen_min=0.0:gapopen_std=0.5:gapopen_sum=1.0:gtdb_class_counter=c__Gammaproteobacteria--1:gtdb_domain_counter=d__Bacteria--1:gtdb_family_counter=f__Burkholderiaceae--1:gtdb_genus_counter=g__Sphaerotilus--1:gtdb_order_counter=o__Burkholderiales--1:gtdb_phylum_counter=p__Proteobacteria--1:gtdb_species_counter=s__Sphaerotilus hippei--1:heptad_counter=MCP-36H--9:lbd_counter=:lca_tree=s__Sphaerotilus hippei:length_avg=120.75:length_max=156.0:length_min=68.0:length_std=37.588783788075226:length_sum=483.0:mismatch_avg=25.75:mismatch_max=44.0:mismatch_min=10.0:mismatch_std=14.103781998693352:mismatch_sum=103.0:name=N1228283:qcovhsp_avg=99.625:qcovhsp_max=100.0:qcovhsp_min=98.5:qcovhsp_std=0.75:qcovhsp_sum=398.5:qend_avg=121.0:qend_max=156.0:qend_min=68.0:qend_std=37.718253759508364:qend_sum=484.0:qstart_avg=1.25:qstart_max=2.0:qstart_min=1.0:qstart_std=0.5:qstart_sum=5.0:ref_name_counter=GB_GCA_002377855.1_protein.faa_DFQQ01000003.1_1@PF00015_full_PFAM.311.498--1||GB_GCA_010365055.1_protein.faa_JAAFHA010000097.1_4@PF00015_full_PFAM.322.510--1||GB_GCA_013127575.1_protein.faa_CP053418.1_247@PF00015_full_PFAM.204.286--1||GB_GCA_903870955.1_protein.faa_CAIQEX010000759.1_4@PF00015_full_PFAM.443.625--1:scovhsp_avg=76.325:scovhsp_max=83.4:scovhsp_min=66.0:scovhsp_std=7.959637763952162:scovhsp_sum=305.3:send_avg=135.0:send_max=165.0:send_min=72.0:send_std=43.18178628387977:send_sum=540.0:sstart_avg=15.5:sstart_max=38.0:sstart_min=6.0:sstart_std=15.088627063675034:sstart_sum=62.0],(47b81552-ff07-44d1-9530-fca41aec3600_1@MCPsignal.308.358:0.0369582[&&NHX:Sample=rhiztom3:Type=capture:capture_class=c__Gammaproteobacteria:capture_domain=d__Bacteria:capture_family=f__Burkholderiaceae:capture_genus=g__Acidovorax:capture_order=o__Burkholderiales:capture_phylum=p__Proteobacteria:capture_species=s__Acidovorax sp001411535:heptad=MCP-36H],(GB_GCA_001795455.1_protein.faa_MGPB01000018.1_39@PF00015_full_PFAM.187.367:0.0589486[&&NHX:Type=GTDB:gtdb_class=c__Gammaproteobacteria:gtdb_domain=d__Bacteria:gtdb_family=f__Burkholderiaceae:gtdb_genus=g__Rhodoferax:gtdb_order=o__Burkholderiales:gtdb_phylum=p__Proteobacteria:gtdb_species=s__Rhodoferax sp001795455:heptad=MCP-36H:species=d__Bacteria_p__Proteobacteria_c__Gammaproteobacteria_o__Burkholderiales_f__Burkholderiaceae_g__Rhodoferax_s__Rhodoferax sp001795455],(RS_GCF_002163715.1_protein.faa_NZ_CP015698.1_3953@PF00015_full_PFAM.145.370:5e-09[&&NHX:Type=GTDB:gtdb_class=c__Gammaproteobacteria:gtdb_domain=d__Bacteria:gtdb_family=f__Burkholderiaceae:gtdb_genus=g__Rhodoferax:gtdb_order=o__Burkholderiales:gtdb_phylum=p__Proteobacteria:gtdb_species=s__Rhodoferax sp002163715:heptad=MCP-36H:species=d__Bacteria_p__Proteobacteria_c__Gammaproteobacteria_o__Burkholderiales_f__Burkholderiaceae_g__Rhodoferax_s__Rhodoferax sp002163715],GB_GCA_009925925.1_protein.faa_RFQA01000226.1_4@PF00015_full_PFAM.179.370:5e-09[&&NHX:Type=GTDB:gtdb_class=c__Gammaproteobacteria:gtdb_domain=d__Bacteria:gtdb_family=f__Burkholderiaceae:gtdb_genus=g__Rhodoferax:gtdb_order=o__Burkholderiales:gtdb_phylum=p__Proteobacteria:gtdb_species=s__Rhodoferax sp009925925:heptad=MCP-36H:species=d__Bacteria_p__Proteobacteria_c__Gammaproteobacteria_o__Burkholderiales_f__Burkholderiaceae_g__Rhodoferax_s__Rhodoferax sp009925925])0.967:0.092802[&&NHX:Sample_counter=:Type_counter=GTDB--2:capture_class_counter=:capture_domain_counter=:capture_family_counter=:capture_genus_counter=:capture_order_counter=:capture_phylum_counter=:capture_species_counter=:evoltype=D:gtdb_class_counter=c__Gammaproteobacteria--2:gtdb_domain_counter=d__Bacteria--2:gtdb_family_counter=f__Burkholderiaceae--2:gtdb_genus_counter=g__Rhodoferax--2:gtdb_order_counter=o__Burkholderiales--2:gtdb_phylum_counter=p__Proteobacteria--2:gtdb_species_counter=s__Rhodoferax sp002163715--1||s__Rhodoferax sp009925925--1:heptad_counter=MCP-36H--2:lbd_counter=:lca=d__Bacteria:lca_tree=g__Rhodoferax:name=N1228288:ref_name_counter=])0.8:0.122267[&&NHX:Sample_counter=:Type_counter=GTDB--3:capture_class_counter=:capture_domain_counter=:capture_family_counter=:capture_genus_counter=:capture_order_counter=:capture_phylum_counter=:capture_species_counter=:evoltype=D:gtdb_class_counter=c__Gammaproteobacteria--3:gtdb_domain_counter=d__Bacteria--3:gtdb_family_counter=f__Burkholderiaceae--3:gtdb_genus_counter=g__Rhodoferax--3:gtdb_order_counter=o__Burkholderiales--3:gtdb_phylum_counter=p__Proteobacteria--3:gtdb_species_counter=s__Rhodoferax sp001795455--1||s__Rhodoferax sp002163715--1||s__Rhodoferax sp009925925--1:heptad_counter=MCP-36H--3:lbd_counter=:lca=d__Bacteria:lca_tree=g__Rhodoferax:name=N1228289:ref_name_counter=])0.753:0.190347[&&NHX:Sample_counter=rhiztom3--1:Type_counter=GTDB--3||capture--1:capture_class_counter=c__Gammaproteobacteria--1:capture_domain_counter=d__Bacteria--1:capture_family_counter=f__Burkholderiaceae--1:capture_genus_counter=g__Acidovorax--1:capture_order_counter=o__Burkholderiales--1:capture_phylum_counter=p__Proteobacteria--1:capture_species_counter=s__Acidovorax sp001411535--1:gtdb_class_counter=c__Gammaproteobacteria--3:gtdb_domain_counter=d__Bacteria--3:gtdb_family_counter=f__Burkholderiaceae--3:gtdb_genus_counter=g__Rhodoferax--3:gtdb_order_counter=o__Burkholderiales--3:gtdb_phylum_counter=p__Proteobacteria--3:gtdb_species_counter=s__Rhodoferax sp001795455--1||s__Rhodoferax sp002163715--1||s__Rhodoferax sp009925925--1:heptad_counter=MCP-36H--4:lbd_counter=:lca_tree=g__Rhodoferax:name=N1228290:ref_name_counter=])0.852:0.0363498[&&NHX:Sample_counter=rhizpot1--3||rhizpot2--2||rhizpot3--3||rhiztom3--1:Type_counter=GTDB--4||capture--9:besthit_avg=79.475:besthit_max=83.8:besthit_min=71.8:besthit_std=5.3500000000000005:besthit_sum=317.9:bitscore_avg=162.025:bitscore_max=192.0:bitscore_min=97.1:bitscore_std=44.365930998158184:bitscore_sum=648.1:capture_class_counter=c__Clostridia--1||c__Gammaproteobacteria--8:capture_domain_counter=d__Bacteria--9:capture_family_counter=f__Burkholderiaceae--2||f__Cellvibrionaceae--1||f__Lachnospiraceae--1||f__Moraxellaceae--1||f__Nevskiaceae--3||f__Steroidobacteraceae--1:capture_genus_counter=g__Acidovorax--1||g__Acinetobacter--1||g__Panacagrimonas--3||g__Pseudomaricurvus--1||g__UBA3402--1||g__Variovorax--1||g__ZC4RG30--1:capture_order_counter=o__Burkholderiales--2||o__Lachnospirales--1||o__Nevskiales--3||o__Pseudomonadales--2||o__Steroidobacterales--1:capture_phylum_counter=p__Firmicutes_A--1||p__Proteobacteria--8:capture_species_counter=s__Acidovorax sp001411535--1||s__Acinetobacter sp019038395--1||s__Panacagrimonas perspica--3||s__Pseudomaricurvus sp002707785--1||s__UBA3402 sp910577935--1||s__Variovorax sp001984055--1||s__ZC4RG30 sp015655465--1:evalue_avg=1.54e-28:evalue_max=6.16e-28:evalue_min=2.61e-63:evalue_std=3.08e-28:evalue_sum=6.16e-28:gapopen_avg=0.25:gapopen_max=1.0:gapopen_min=0.0:gapopen_std=0.5:gapopen_sum=1.0:gtdb_class_counter=c__Gammaproteobacteria--4:gtdb_domain_counter=d__Bacteria--4:gtdb_family_counter=f__Burkholderiaceae--4:gtdb_genus_counter=g__Rhodoferax--3||g__Sphaerotilus--1:gtdb_order_counter=o__Burkholderiales--4:gtdb_phylum_counter=p__Proteobacteria--4:gtdb_species_counter=s__Rhodoferax sp001795455--1||s__Rhodoferax sp002163715--1||s__Rhodoferax sp009925925--1||s__Sphaerotilus hippei--1:heptad_counter=MCP-36H--13:lbd_counter=:lca_tree=f__Burkholderiaceae:length_avg=120.75:length_max=156.0:length_min=68.0:length_std=37.588783788075226:length_sum=483.0:mismatch_avg=25.75:mismatch_max=44.0:mismatch_min=10.0:mismatch_std=14.103781998693352:mismatch_sum=103.0:name=N1228291:qcovhsp_avg=99.625:qcovhsp_max=100.0:qcovhsp_min=98.5:qcovhsp_std=0.75:qcovhsp_sum=398.5:qend_avg=121.0:qend_max=156.0:qend_min=68.0:qend_std=37.718253759508364:qend_sum=484.0:qstart_avg=1.25:qstart_max=2.0:qstart_min=1.0:qstart_std=0.5:qstart_sum=5.0:ref_name_counter=GB_GCA_002377855.1_protein.faa_DFQQ01000003.1_1@PF00015_full_PFAM.311.498--1||GB_GCA_010365055.1_protein.faa_JAAFHA010000097.1_4@PF00015_full_PFAM.322.510--1||GB_GCA_013127575.1_protein.faa_CP053418.1_247@PF00015_full_PFAM.204.286--1||GB_GCA_903870955.1_protein.faa_CAIQEX010000759.1_4@PF00015_full_PFAM.443.625--1:scovhsp_avg=76.325:scovhsp_max=83.4:scovhsp_min=66.0:scovhsp_std=7.959637763952162:scovhsp_sum=305.3:send_avg=135.0:send_max=165.0:send_min=72.0:send_std=43.18178628387977:send_sum=540.0:sstart_avg=15.5:sstart_max=38.0:sstart_min=6.0:sstart_std=15.088627063675034:sstart_sum=62.0])0.71:0.004724[&&NHX:Sample_counter=rhizpot1--13||rhizpot2--3||rhizpot3--11||rhiztom1--16||rhiztom2--2||rhiztom3--11:Type_counter=GTDB--8||capture--56:besthit_avg=84.34074074074073:besthit_max=99.2:besthit_min=69.6:besthit_std=7.937799504186345:besthit_sum=2277.2:bitscore_avg=186.70740740740743:bitscore_max=237.0:bitscore_min=97.1:bitscore_std=32.99865878306998:bitscore_sum=5041.1:capture_class_counter=c__Clostridia--2||c__Desulfobulbia--1||c__Gammaproteobacteria--47||c__Planctomycetia--6:capture_domain_counter=d__Bacteria--56:capture_family_counter=f__Burkholderiaceae--29||f__Cellvibrionaceae--2||f__Desulfurivibrionaceae--1||f__Lachnospiraceae--2||f__Methylophilaceae--2||f__Moraxellaceae--2||f__Nevskiaceae--3||f__Rhodocyclaceae--4||f__Steroidobacteraceae--1||f__Thiobacillaceae--1||f__UBA1268--6||f__Xanthomonadaceae--3:capture_genus_counter=g__Acidovorax--1||g__Acinetobacter--2||g__Aquabacterium_B--1||g__Azonexus--1||g__CABHOJ01--2||g__Duganella--8||g__Hydrogenophaga--1||g__Hylemonella--2||g__Janthinobacterium--2||g__Lysobacter_B--2||g__Massilia--2||g__Noviherbaspirillum_A--1||g__PFJX01--1||g__Panacagrimonas--3||g__Pseudomaricurvus--2||g__QWPN01--6||g__Rhizobacter--5||g__Rhodoferax--3||g__Rubrivivax--1||g__Sulfuritalea--3||g__UBA3402--2||g__UBA5123--1||g__Variovorax--2||g__Xanthomonas_A--1||g__ZC4RG30--1:capture_order_counter=o__Burkholderiales--36||o__Desulfobulbales--1||o__Lachnospirales--2||o__Nevskiales--3||o__Pirellulales--6||o__Pseudomonadales--4||o__Steroidobacterales--1||o__Xanthomonadales--3:capture_phylum_counter=p__Desulfobacterota--1||p__Firmicutes_A--2||p__Planctomycetota--6||p__Proteobacteria--47:capture_species_counter=s__Acidovorax sp001411535--1||s__Acinetobacter sp019038395--2||s__Aquabacterium_B tepidiphilum--1||s__Azonexus sp002470165--1||s__CABHOJ01 sp902168195--2||s__Duganella sp009857495--8||s__Hydrogenophaga flava--1||s__Hylemonella gracilis--2||s__Janthinobacterium lividum_E--1||s__Janthinobacterium sp014379395--1||s__Lysobacter_B silvestris--2||s__Massilia aurea_A--2||s__Noviherbaspirillum_A soli--1||s__PFJX01 sp016719465--1||s__Panacagrimonas perspica--3||s__Pseudomaricurvus alkylphenolicus--1||s__Pseudomaricurvus sp002707785--1||s__QWPN01 sp005789975--6||s__Rhizobacter sp000799605--5||s__Rhodoferax sp903828665--3||s__Rubrivivax sp001295905--1||s__Sulfuritalea sp016710465--2||s__Sulfuritalea sp016716965--1||s__UBA3402 sp910575585--1||s__UBA3402 sp910577935--1||s__UBA5123 sp002414225--1||s__Variovorax sp001984055--2||s__Xanthomonas_A sontii--1||s__ZC4RG30 sp015655465--1:evalue_avg=2.2815677777777778e-29:evalue_max=6.16e-28:evalue_min=2.61e-80:evalue_std=1.1854908289339429e-28:evalue_sum=6.160233e-28:gapopen_avg=0.14814814814814814:gapopen_max=1.0:gapopen_min=0.0:gapopen_std=0.3620139928982457:gapopen_sum=4.0:gtdb_class_counter=c__Gammaproteobacteria--8:gtdb_domain_counter=d__Bacteria--8:gtdb_family_counter=f__Burkholderiaceae--8:gtdb_genus_counter=g__Giesbergeria--4||g__Rhodoferax--3||g__Sphaerotilus--1:gtdb_order_counter=o__Burkholderiales--8:gtdb_phylum_counter=p__Proteobacteria--8:gtdb_species_counter=s__Giesbergeria hankyongi--1||s__Giesbergeria sp003096555--1||s__Giesbergeria sp017985015--1||s__Giesbergeria suum--1||s__Rhodoferax sp001795455--1||s__Rhodoferax sp002163715--1||s__Rhodoferax sp009925925--1||s__Sphaerotilus hippei--1:heptad_counter=MCP-36H--64:lbd_counter=:lca_tree=f__Burkholderiaceae:length_avg=129.92592592592592:length_max=156.0:length_min=68.0:length_std=22.61538946062704:length_sum=3508.0:mismatch_avg=20.703703703703702:mismatch_max=44.0:mismatch_min=1.0:mismatch_std=11.782695312699419:mismatch_sum=559.0:name=N1228292:qcovhsp_avg=99.33333333333333:qcovhsp_max=100.0:qcovhsp_min=95.5:qcovhsp_std=1.197111909170118:qcovhsp_sum=2682.0:qend_avg=130.07407407407408:qend_max=156.0:qend_min=68.0:qend_std=22.610286845262962:qend_sum=3512.0:qstart_avg=1.2222222222222223:qstart_max=4.0:qstart_min=1.0:qstart_std=0.6979824404521128:qstart_sum=33.0:ref_name_counter=GB_GCA_002377855.1_protein.faa_DFQQ01000003.1_1@PF00015_full_PFAM.311.498--1||GB_GCA_010365055.1_protein.faa_JAAFHA010000097.1_4@PF00015_full_PFAM.322.510--1||GB_GCA_013127575.1_protein.faa_CP053418.1_247@PF00015_full_PFAM.204.286--1||GB_GCA_903870955.1_protein.faa_CAIQEX010000759.1_4@PF00015_full_PFAM.443.625--1||GB_GCA_903882725.1_protein.faa_CAIRYF010000038.1_1@PF00015_full_PFAM.116.310--1||RS_GCF_000238595.1_protein.faa_NZ_AGTS01000137.1_58@PF00015_full_PFAM.316.511--3||RS_GCF_001432305.1_protein.faa_NZ_KQ483358.1_1082@PF00015_full_PFAM.310.494--1||RS_GCF_002176815.1_protein.faa_NZ_CP021648.1_3654@PF00015_full_PFAM.448.630--1||RS_GCF_003096555.1_protein.faa_NZ_QEKM01000001.1_1155@PF00015_full_PFAM.317.503--2||RS_GCF_003096555.1_protein.faa_NZ_QEKM01000001.1_2275@PF00015_full_PFAM.315.506--1||RS_GCF_003347515.1_protein.faa_NZ_QEII01000262.1_123@PF00015_full_PFAM.316.503--1||RS_GCF_003570885.1_protein.faa_NZ_QXJC01000001.1_194@PF00015_full_PFAM.317.508--4||RS_GCF_014204315.1_protein.faa_NZ_JACHKR010000006.1_67@PF00015_full_PFAM.314.504--7||RS_GCF_017948265.1_protein.faa_NZ_CP072852.1_3083@PF00015_full_PFAM.447.657--1||RS_GCF_018413525.1_protein.faa_NZ_JAHCDD010000049.1_37@PF00015_full_PFAM.322.515--1:scovhsp_avg=69.95925925925926:scovhsp_max=83.4:scovhsp_min=51.6:scovhsp_std=10.16234600637453:scovhsp_sum=1888.8999999999999:send_avg=144.88888888888889:send_max=165.0:send_min=72.0:send_std=22.404212058198297:send_sum=3912.0:sstart_avg=16.037037037037038:sstart_max=57.0:sstart_min=6.0:sstart_std=13.449282169810804:sstart_sum=433.0],(RS_GCF_003337425.1_protein.faa_NZ_QPJU01000002.1_448@PF00015_full_PFAM.319.513:0.00275003[&&NHX:Type=GTDB:gtdb_class=c__Gammaproteobacteria:gtdb_domain=d__Bacteria:gtdb_family=f__Burkholderiaceae:gtdb_genus=g__Extensimonas:gtdb_order=o__Burkholderiales:gtdb_phylum=p__Proteobacteria:gtdb_species=s__Extensimonas vulgaris:heptad=MCP-36H:species=d__Bacteria_p__Proteobacteria_c__Gammaproteobacteria_o__Burkholderiales_f__Burkholderiaceae_g__Extensimonas_s__Extensimonas vulgaris],RS_GCF_007655255.1_protein.faa_NZ_VMYE01000006.1_7@PF00015_full_PFAM.323.526:0.0093598[&&NHX:Type=GTDB:gtdb_class=c__Gammaproteobacteria:gtdb_domain=d__Bacteria:gtdb_family=f__Burkholderiaceae:gtdb_genus=g__Extensimonas:gtdb_order=o__Burkholderiales:gtdb_phylum=p__Proteobacteria:gtdb_species=s__Extensimonas perlucida:heptad=MCP-36H:species=d__Bacteria_p__Proteobacteria_c__Gammaproteobacteria_o__Burkholderiales_f__Burkholderiaceae_g__Extensimonas_s__Extensimonas perlucida])1:0.106806[&&NHX:Sample_counter=:Type_counter=GTDB--2:capture_class_counter=:capture_domain_counter=:capture_family_counter=:capture_genus_counter=:capture_order_counter=:capture_phylum_counter=:capture_species_counter=:evoltype=D:gtdb_class_counter=c__Gammaproteobacteria--2:gtdb_domain_counter=d__Bacteria--2:gtdb_family_counter=f__Burkholderiaceae--2:gtdb_genus_counter=g__Extensimonas--2:gtdb_order_counter=o__Burkholderiales--2:gtdb_phylum_counter=p__Proteobacteria--2:gtdb_species_counter=s__Extensimonas perlucida--1||s__Extensimonas vulgaris--1:heptad_counter=MCP-36H--2:lbd_counter=:lca=d__Bacteria:lca_tree=g__Extensimonas:name=N1228295:ref_name_counter=])0.736:0.00441163[&&NHX:Sample_counter=rhizpot1--13||rhizpot2--3||rhizpot3--11||rhiztom1--16||rhiztom2--2||rhiztom3--11:Type_counter=GTDB--10||capture--56:besthit_avg=84.34074074074073:besthit_max=99.2:besthit_min=69.6:besthit_std=7.937799504186345:besthit_sum=2277.2:bitscore_avg=186.70740740740743:bitscore_max=237.0:bitscore_min=97.1:bitscore_std=32.99865878306998:bitscore_sum=5041.1:capture_class_counter=c__Clostridia--2||c__Desulfobulbia--1||c__Gammaproteobacteria--47||c__Planctomycetia--6:capture_domain_counter=d__Bacteria--56:capture_family_counter=f__Burkholderiaceae--29||f__Cellvibrionaceae--2||f__Desulfurivibrionaceae--1||f__Lachnospiraceae--2||f__Methylophilaceae--2||f__Moraxellaceae--2||f__Nevskiaceae--3||f__Rhodocyclaceae--4||f__Steroidobacteraceae--1||f__Thiobacillaceae--1||f__UBA1268--6||f__Xanthomonadaceae--3:capture_genus_counter=g__Acidovorax--1||g__Acinetobacter--2||g__Aquabacterium_B--1||g__Azonexus--1||g__CABHOJ01--2||g__Duganella--8||g__Hydrogenophaga--1||g__Hylemonella--2||g__Janthinobacterium--2||g__Lysobacter_B--2||g__Massilia--2||g__Noviherbaspirillum_A--1||g__PFJX01--1||g__Panacagrimonas--3||g__Pseudomaricurvus--2||g__QWPN01--6||g__Rhizobacter--5||g__Rhodoferax--3||g__Rubrivivax--1||g__Sulfuritalea--3||g__UBA3402--2||g__UBA5123--1||g__Variovorax--2||g__Xanthomonas_A--1||g__ZC4RG30--1:capture_order_counter=o__Burkholderiales--36||o__Desulfobulbales--1||o__Lachnospirales--2||o__Nevskiales--3||o__Pirellulales--6||o__Pseudomonadales--4||o__Steroidobacterales--1||o__Xanthomonadales--3:capture_phylum_counter=p__Desulfobacterota--1||p__Firmicutes_A--2||p__Planctomycetota--6||p__Proteobacteria--47:capture_species_counter=s__Acidovorax sp001411535--1||s__Acinetobacter sp019038395--2||s__Aquabacterium_B tepidiphilum--1||s__Azonexus sp002470165--1||s__CABHOJ01 sp902168195--2||s__Duganella sp009857495--8||s__Hydrogenophaga flava--1||s__Hylemonella gracilis--2||s__Janthinobacterium lividum_E--1||s__Janthinobacterium sp014379395--1||s__Lysobacter_B silvestris--2||s__Massilia aurea_A--2||s__Noviherbaspirillum_A soli--1||s__PFJX01 sp016719465--1||s__Panacagrimonas perspica--3||s__Pseudomaricurvus alkylphenolicus--1||s__Pseudomaricurvus sp002707785--1||s__QWPN01 sp005789975--6||s__Rhizobacter sp000799605--5||s__Rhodoferax sp903828665--3||s__Rubrivivax sp001295905--1||s__Sulfuritalea sp016710465--2||s__Sulfuritalea sp016716965--1||s__UBA3402 sp910575585--1||s__UBA3402 sp910577935--1||s__UBA5123 sp002414225--1||s__Variovorax sp001984055--2||s__Xanthomonas_A sontii--1||s__ZC4RG30 sp015655465--1:evalue_avg=2.2815677777777778e-29:evalue_max=6.16e-28:evalue_min=2.61e-80:evalue_std=1.1854908289339429e-28:evalue_sum=6.160233e-28:gapopen_avg=0.14814814814814814:gapopen_max=1.0:gapopen_min=0.0:gapopen_std=0.36201399289824565:gapopen_sum=4.0:gtdb_class_counter=c__Gammaproteobacteria--10:gtdb_domain_counter=d__Bacteria--10:gtdb_family_counter=f__Burkholderiaceae--10:gtdb_genus_counter=g__Extensimonas--2||g__Giesbergeria--4||g__Rhodoferax--3||g__Sphaerotilus--1:gtdb_order_counter=o__Burkholderiales--10:gtdb_phylum_counter=p__Proteobacteria--10:gtdb_species_counter=s__Extensimonas perlucida--1||s__Extensimonas vulgaris--1||s__Giesbergeria hankyongi--1||s__Giesbergeria sp003096555--1||s__Giesbergeria sp017985015--1||s__Giesbergeria suum--1||s__Rhodoferax sp001795455--1||s__Rhodoferax sp002163715--1||s__Rhodoferax sp009925925--1||s__Sphaerotilus hippei--1:heptad_counter=MCP-36H--66:lbd_counter=:lca_tree=f__Burkholderiaceae:length_avg=129.92592592592592:length_max=156.0:length_min=68.0:length_std=22.615389460627036:length_sum=3508.0:mismatch_avg=20.703703703703702:mismatch_max=44.0:mismatch_min=1.0:mismatch_std=11.782695312699419:mismatch_sum=559.0:name=N1228296:qcovhsp_avg=99.33333333333333:qcovhsp_max=100.0:qcovhsp_min=95.5:qcovhsp_std=1.197111909170118:qcovhsp_sum=2682.0:qend_avg=130.07407407407408:qend_max=156.0:qend_min=68.0:qend_std=22.61028684526296:qend_sum=3512.0:qstart_avg=1.2222222222222223:qstart_max=4.0:qstart_min=1.0:qstart_std=0.6979824404521128:qstart_sum=33.0:ref_name_counter=GB_GCA_002377855.1_protein.faa_DFQQ01000003.1_1@PF00015_full_PFAM.311.498--1||GB_GCA_010365055.1_protein.faa_JAAFHA010000097.1_4@PF00015_full_PFAM.322.510--1||GB_GCA_013127575.1_protein.faa_CP053418.1_247@PF00015_full_PFAM.204.286--1||GB_GCA_903870955.1_protein.faa_CAIQEX010000759.1_4@PF00015_full_PFAM.443.625--1||GB_GCA_903882725.1_protein.faa_CAIRYF010000038.1_1@PF00015_full_PFAM.116.310--1||RS_GCF_000238595.1_protein.faa_NZ_AGTS01000137.1_58@PF00015_full_PFAM.316.511--3||RS_GCF_001432305.1_protein.faa_NZ_KQ483358.1_1082@PF00015_full_PFAM.310.494--1||RS_GCF_002176815.1_protein.faa_NZ_CP021648.1_3654@PF00015_full_PFAM.448.630--1||RS_GCF_003096555.1_protein.faa_NZ_QEKM01000001.1_1155@PF00015_full_PFAM.317.503--2||RS_GCF_003096555.1_protein.faa_NZ_QEKM01000001.1_2275@PF00015_full_PFAM.315.506--1||RS_GCF_003347515.1_protein.faa_NZ_QEII01000262.1_123@PF00015_full_PFAM.316.503--1||RS_GCF_003570885.1_protein.faa_NZ_QXJC01000001.1_194@PF00015_full_PFAM.317.508--4||RS_GCF_014204315.1_protein.faa_NZ_JACHKR010000006.1_67@PF00015_full_PFAM.314.504--7||RS_GCF_017948265.1_protein.faa_NZ_CP072852.1_3083@PF00015_full_PFAM.447.657--1||RS_GCF_018413525.1_protein.faa_NZ_JAHCDD010000049.1_37@PF00015_full_PFAM.322.515--1:scovhsp_avg=69.95925925925926:scovhsp_max=83.4:scovhsp_min=51.6:scovhsp_std=10.16234600637453:scovhsp_sum=1888.8999999999999:send_avg=144.88888888888889:send_max=165.0:send_min=72.0:send_std=22.404212058198297:send_sum=3912.0:sstart_avg=16.037037037037038:sstart_max=57.0:sstart_min=6.0:sstart_std=13.449282169810807:sstart_sum=433.0])0.791:0.00830565[&&NHX:Sample_counter=rhizpot1--31||rhizpot2--7||rhizpot3--23||rhiztom1--35||rhiztom2--43||rhiztom3--85:Type_counter=GTDB--61||capture--224:besthit_avg=85.2438775510204:besthit_max=100.0:besthit_min=54.6:besthit_std=9.181560031030042:besthit_sum=8353.9:bitscore_avg=168.16326530612244:bitscore_max=262.0:bitscore_min=40.8:bitscore_std=39.34660254070099:bitscore_sum=16480.0:capture_class_counter=c__Actinomycetia--1||c__Alphaproteobacteria--13||c__Campylobacteria--1||c__Clostridia--6||c__Desulfobulbia--1||c__Gammaproteobacteria--194||c__Moorellia--1||c__Nitrospiria--1||c__Planctomycetia--6:capture_domain_counter=d__Bacteria--224:capture_family_counter=f__Acutalibacteraceae--1||f__Alcanivoracaceae--1||f__Azospirillaceae--7||f__Burkholderiaceae--152||f__Casimicrobiaceae--10||f__Caulobacteraceae--1||f__Cellvibrionaceae--2||f__Competibacteraceae--1||f__Desulfurivibrionaceae--1||f__Enterobacteriaceae--1||f__Ferrovibrionaceae--1||f__Helicobacteraceae--1||f__Lachnospiraceae--4||f__Methylophilaceae--2||f__Micromonosporaceae--1||f__Moorellaceae--1||f__Moraxellaceae--3||f__Nevskiaceae--3||f__Nitrospiraceae--1||f__Oscillospiraceae--1||f__Rhodobacteraceae--1||f__Rhodocyclaceae--4||f__Rhodospirillaceae--1||f__Sneathiellaceae--1||f__Steroidobacteraceae--1||f__Thiobacillaceae--2||f__UBA1268--6||f__UBA3002--1||f__Vibrionaceae--5||f__XN24--1||f__Xanthomonadaceae--6:capture_genus_counter=g__14-2--1||g__Acetatifactor--1||g__Achromobacter--1||g__Acidovorax--57||g__Acidovorax_C--1||g__Acinetobacter--3||g__Acutalibacter--1||g__Alcanivorax--1||g__Alicycliphilus--2||g__Aquabacterium--7||g__Aquabacterium_A--1||g__Aquabacterium_B--2||g__Azonexus--1||g__CABHOJ01--2||g__CAIWHR01--10||g__Caballeronia--1||g__Caenispirillum--1||g__Caulobacter--1||g__Competibacter_A--1||g__Cupriavidus--1||g__Duganella--11||g__Dysosmobacter--1||g__Enterovibrio--5||g__Ferrovibrio--1||g__Giesbergeria--10||g__Helicobacter_A--1||g__Hydrogenophaga--1||g__Hylemonella--3||g__Janthinobacterium--4||g__KK5--1||g__Kinneretia--2||g__Kosakonia--1||g__Lysobacter_B--3||g__Massilia--6||g__Moorella--1||g__Niveispirillum--7||g__Noviherbaspirillum_A--2||g__PFJX01--1||g__Panacagrimonas--3||g__Paraburkholderia--3||g__Paucimonas--1||g__Pelomonas--1||g__Planosporangium--1||g__Pseudomaricurvus--2||g__QWPN01--6||g__Ramlibacter--1||g__Rhizobacter--5||g__Rhodoferax--3||g__Rubrimonas--1||g__Rubrivivax--19||g__SCVQ01--1||g__Sneathiella--1||g__Stenotrophomonas--1||g__Sulfuritalea--3||g__Thiobacillus--1||g__UBA3402--2||g__UBA5123--1||g__UBA6189--1||g__Undibacterium--1||g__VRTS01--1||g__Variovorax--5||g__XN24--1||g__Xanthomonas_A--1||g__ZC4RG30--1:capture_order_counter=o__Azospirillales--7||o__Burkholderiales--170||o__Campylobacterales--1||o__Caulobacterales--1||o__Competibacterales--1||o__Desulfobulbales--1||o__Enterobacterales--6||o__Ferrovibrionales--1||o__Lachnospirales--4||o__Moorellales--1||o__Mycobacteriales--1||o__Nevskiales--3||o__Nitrospirales--1||o__Oscillospirales--2||o__Pirellulales--6||o__Pseudomonadales--6||o__Rhodobacterales--1||o__Rhodospirillales--1||o__Rickettsiales--1||o__Sneathiellales--1||o__Steroidobacterales--1||o__XN24--1||o__Xanthomonadales--6:capture_phylum_counter=p__Actinobacteriota--1||p__Campylobacterota--1||p__Desulfobacterota--1||p__Firmicutes_A--6||p__Firmicutes_B--1||p__Nitrospirota--1||p__Planctomycetota--6||p__Proteobacteria--207:capture_species_counter=s__14-2 sp910587895--1||s__Acetatifactor sp910585615--1||s__Achromobacter denitrificans--1||s__Acidovorax radicis--41||s__Acidovorax sp001411535--9||s__Acidovorax sp001424425--1||s__Acidovorax sp001428665--2||s__Acidovorax sp004210805--3||s__Acidovorax sp018780365--1||s__Acidovorax_C sp001725235--1||s__Acinetobacter lwoffii_C--1||s__Acinetobacter sp019038395--2||s__Acutalibacter sp910584745--1||s__Alcanivorax sp900107995--1||s__Alicycliphilus denitrificans--2||s__Aquabacterium fontiphilum--1||s__Aquabacterium sp002339015--2||s__Aquabacterium sp005502875--1||s__Aquabacterium sp016185075--2||s__Aquabacterium sp903871865--1||s__Aquabacterium_A sp016721465--1||s__Aquabacterium_B tepidiphilum--2||s__Azonexus sp002470165--1||s__CABHOJ01 sp902168195--2||s__CAIWHR01 sp903912485--10||s__Caballeronia verschuerenii--1||s__Caenispirillum bisanense--1||s__Caulobacter sp000712075--1||s__Competibacter_A denitrificans--1||s__Cupriavidus pauculus_B--1||s__Duganella aceris--1||s__Duganella sp009857495--8||s__Duganella sp013376005--2||s__Dysosmobacter sp910576865--1||s__Enterovibrio escacola--5||s__Ferrovibrio sp018336035--1||s__Giesbergeria sp001724785--10||s__Helicobacter_A sanguini--1||s__Hydrogenophaga flava--1||s__Hylemonella gracilis--2||s__Hylemonella sp003500955--1||s__Janthinobacterium lividum_D--1||s__Janthinobacterium lividum_E--1||s__Janthinobacterium sp014379395--2||s__KK5 sp001984095--1||s__Kinneretia sp015657635--2||s__Kosakonia sacchari_B--1||s__Lysobacter_B silvestris--2||s__Lysobacter_B sp018242405--1||s__Massilia aurea_A--2||s__Massilia sp011682055--1||s__Massilia sp014171595--1||s__Massilia sp015277795--2||s__Moorella glycerini--1||s__Niveispirillum sp009495745--6||s__Niveispirillum sp900188385--1||s__Noviherbaspirillum_A soli--2||s__PFJX01 sp016719465--1||s__Panacagrimonas perspica--3||s__Paraburkholderia eburnea--1||s__Paraburkholderia sp014397785--2||s__Paucimonas sp004114795--1||s__Pelomonas sp001425165--1||s__Planosporangium mesophilum--1||s__Pseudomaricurvus alkylphenolicus--1||s__Pseudomaricurvus sp002707785--1||s__QWPN01 sp005789975--6||s__Ramlibacter sp013087525--1||s__Rhizobacter sp000799605--5||s__Rhodoferax sp903828665--3||s__Rubrimonas cliftonensis--1||s__Rubrivivax sp001295865--1||s__Rubrivivax sp001295905--18||s__SCVQ01 sp004296865--1||s__Sneathiella chinensis--1||s__Stenotrophomonas sp003086775--1||s__Sulfuritalea sp016710465--2||s__Sulfuritalea sp016716965--1||s__Thiobacillus sp018780025--1||s__UBA3402 sp910575585--1||s__UBA3402 sp910577935--1||s__UBA5123 sp002414225--1||s__UBA6189 sp002422745--1||s__Undibacterium sp016196925--1||s__VRTS01 sp008017755--1||s__Variovorax sp001426505--1||s__Variovorax sp001984055--4||s__XN24 sp011089885--1||s__Xanthomonas_A sontii--1||s__ZC4RG30 sp015655465--1:evalue_avg=4.918367346943397e-09:evalue_max=4.82e-07:evalue_min=1.36e-90:evalue_std=4.868935264741609e-08:evalue_sum=4.820000000004528e-07:gapopen_avg=0.24489795918367346:gapopen_max=4.0:gapopen_min=0.0:gapopen_std=0.6895572236863741:gapopen_sum=24.0:gtdb_class_counter=c__Gammaproteobacteria--61:gtdb_domain_counter=d__Bacteria--61:gtdb_family_counter=f__Burkholderiaceae--59||f__Enterobacteriaceae--1||f__Usitatibacteraceae--1:gtdb_genus_counter=g__Acidovorax--2||g__Acidovorax_A--3||g__Acidovorax_C--3||g__Alicycliphilus--4||g__Comamonas--7||g__Duganella--2||g__Extensimonas--2||g__Giesbergeria--7||g__Ideonella--3||g__MR-S7--1||g__Melaminivora_A--1||g__Pantoea--1||g__Paucibacter_A--2||g__Rhodoferax--17||g__Rhodoferax_B--2||g__Solimicrobium--1||g__Sphaerotilus--1||g__Symbiobacter--1||g__UKL13-2--1:gtdb_order_counter=o__Burkholderiales--60||o__Enterobacterales--1:gtdb_phylum_counter=p__Proteobacteria--61:gtdb_species_counter=s__Acidovorax radicis--1||s__Acidovorax sp004210805--1||s__Acidovorax_A avenae--1||s__Acidovorax_A oryzae--1||s__Acidovorax_A sp002397315--1||s__Acidovorax_C caeni--1||s__Acidovorax_C sp001725235--1||s__Acidovorax_C sp011303755--1||s__Alicycliphilus denitrificans--1||s__Alicycliphilus sp018054745--1||s__Alicycliphilus sp018240995--1||s__Alicycliphilus sp018242005--1||s__Comamonas denitrificans_A--2||s__Comamonas sp018384835--1||s__Comamonas sp019104825--4||s__Duganella phyllosphaerae--1||s__Duganella sp900110275--1||s__Extensimonas perlucida--1||s__Extensimonas vulgaris--1||s__Giesbergeria hankyongi--2||s__Giesbergeria sp001724785--1||s__Giesbergeria sp003096555--1||s__Giesbergeria sp017985015--2||s__Giesbergeria suum--1||s__Ideonella dechloratans--2||s__Ideonella sp000333615--1||s__MR-S7 sp000400995--1||s__Melaminivora_A jejuensis--1||s__Pantoea sp001485295--1||s__Paucibacter_A sp002255955--1||s__Paucibacter_A sp003852425--1||s__Rhodoferax bucti--2||s__Rhodoferax sp001795455--1||s__Rhodoferax sp002163715--5||s__Rhodoferax sp002390825--1||s__Rhodoferax sp009925925--4||s__Rhodoferax sp013297935--2||s__Rhodoferax sp018061265--1||s__Rhodoferax sp018474005--1||s__Rhodoferax_B sp003097105--1||s__Rhodoferax_B sp900104385--1||s__Solimicrobium aquaticum--1||s__Sphaerotilus hippei--1||s__Symbiobacter mobilis--1||s__UKL13-2 sp001602455--1:heptad_counter=MCP-36H--285:lbd_counter=TarH--1:lca_tree=f__Burkholderiaceae:length_avg=117.16326530612245:length_max=161.0:length_min=22.0:length_std=28.410355988128448:length_sum=11482.0:mismatch_avg=18.03061224489796:mismatch_max=54.0:mismatch_min=0.0:mismatch_std=12.538151330900003:mismatch_sum=1767.0:name=N1228297:qcovhsp_avg=99.21938775510205:qcovhsp_max=100.0:qcovhsp_min=95.1:qcovhsp_std=1.2260621873588626:qcovhsp_sum=9723.5:qend_avg=117.37755102040816:qend_max=156.0:qend_min=22.0:qend_std=28.227907265326:qend_sum=11503.0:qstart_avg=1.4387755102040816:qstart_max=4.0:qstart_min=1.0:qstart_std=0.8131183012115771:qstart_sum=141.0:ref_name_counter=GB_GCA_001770955.1_protein.faa_MESL01000002.1_48@PF00015_full_PFAM.314.511--3||GB_GCA_002327945.1_protein.faa_DCVY01000010.1_16@PF00015_full_PFAM.434.622--1||GB_GCA_002377855.1_protein.faa_DFQQ01000003.1_1@PF00015_full_PFAM.311.498--1||GB_GCA_010365055.1_protein.faa_JAAFHA010000097.1_4@PF00015_full_PFAM.322.510--1||GB_GCA_013127575.1_protein.faa_CP053418.1_247@PF00015_full_PFAM.204.286--1||GB_GCA_014879745.1_protein.faa_JACSRM010000476.1_30@PF00015_full_PFAM.197.380--1||GB_GCA_015655465.1_protein.faa_JAATEY010000177.1_4@PF00015_full_PFAM.486.690--1||GB_GCA_017985015.1_protein.faa_JAGNYI010000010.1_57@PF00015_full_PFAM.313.498--6||GB_GCA_017985015.1_protein.faa_JAGNYI010000013.1_38@PF00015_full_PFAM.329.514--2||GB_GCA_018054745.1_protein.faa_JAGPIX010000014.1_32@PF00015_full_PFAM.322.516--1||GB_GCA_019104825.1_protein.faa_JAHRXD010000172.1_1@PF00015_full_PFAM.320.425--2||GB_GCA_903832285.1_protein.faa_CAILAY010000114.1_10@PF00015_full_PFAM.445.634--4||GB_GCA_903853895.1_protein.faa_CAINUX010000146.1_19@PF00015_full_PFAM.4.110--1||GB_GCA_903870955.1_protein.faa_CAIQEX010000759.1_4@PF00015_full_PFAM.443.625--1||GB_GCA_903876045.1_protein.faa_CAIQYP010000394.1_6@PF00015_full_PFAM.333.516--2||GB_GCA_903882725.1_protein.faa_CAIRYF010000038.1_1@PF00015_full_PFAM.116.310--1||RS_GCF_000204195.1_protein.faa_NZ_AFBG01000018.1_713@PF00015_full_PFAM.318.505--12||RS_GCF_000204645.1_protein.faa_NC_015422.1_4584@PF00015_full_PFAM.446.625--2||RS_GCF_000238595.1_protein.faa_NZ_AGTS01000137.1_58@PF00015_full_PFAM.316.511--4||RS_GCF_001432305.1_protein.faa_NZ_KQ483358.1_1082@PF00015_full_PFAM.310.494--1||RS_GCF_002176815.1_protein.faa_NZ_CP021648.1_3654@PF00015_full_PFAM.448.630--2||RS_GCF_003096555.1_protein.faa_NZ_QEKM01000001.1_1155@PF00015_full_PFAM.317.503--2||RS_GCF_003096555.1_protein.faa_NZ_QEKM01000001.1_1804@PF00015_full_PFAM.321.502--2||RS_GCF_003096555.1_protein.faa_NZ_QEKM01000001.1_2275@PF00015_full_PFAM.315.506--1||RS_GCF_003097105.1_protein.faa_NZ_QEOJ01000004.1_79@PF00015_full_PFAM.316.500--20||RS_GCF_003347515.1_protein.faa_NZ_QEII01000262.1_123@PF00015_full_PFAM.316.503--1||RS_GCF_003415675.1_protein.faa_NZ_QFZK01000003.1_201@PF00015_full_PFAM.341.532--1||RS_GCF_003570885.1_protein.faa_NZ_QXJC01000001.1_194@PF00015_full_PFAM.317.508--4||RS_GCF_005405905.1_protein.faa_NZ_BJHU01000057.1_234@PF00015_full_PFAM.447.631--1||RS_GCF_010020825.1_protein.faa_NZ_JAACJE010000001.1_302@PF00015_full_PFAM.337.530--2||RS_GCF_014204315.1_protein.faa_NZ_JACHKR010000006.1_67@PF00015_full_PFAM.314.504--7||RS_GCF_017948265.1_protein.faa_NZ_CP072852.1_3083@PF00015_full_PFAM.447.657--1||RS_GCF_018221465.1_protein.faa_NZ_JAAIKR010000012.1_98@PF00015_full_PFAM.4.34--1||RS_GCF_018413525.1_protein.faa_NZ_JAHCDD010000049.1_37@PF00015_full_PFAM.322.515--1||RS_GCF_019219095.1_protein.faa_NZ_JAHUWH010000005.1_240@PF00015_full_PFAM.446.630--1||RS_GCF_019219095.1_protein.faa_NZ_JAHUWH010000066.1_1@PF00015_full_PFAM.1.85--3:scovhsp_avg=65.14387755102041:scovhsp_max=86.6:scovhsp_min=50.0:scovhsp_std=10.66800850337825:scovhsp_sum=6384.1:send_avg=141.25510204081633:send_max=166.0:send_min=25.0:send_std=28.575207776567723:send_sum=13843.0:sstart_avg=25.316326530612244:sstart_max=69.0:sstart_min=4.0:sstart_std=19.997730252018222:sstart_sum=2481.0])0.439:0.00804009[&&NHX:Sample_counter=rhizpot1--338||rhizpot2--80||rhizpot3--296||rhiztom1--467||rhiztom2--359||rhiztom3--685:Type_counter=GTDB--1447||capture--2225:besthit_avg=90.04243027888445:besthit_max=100.0:besthit_min=54.2:besthit_std=8.179792730040989:besthit_sum=135603.9:bitscore_avg=192.26467463479415:bitscore_max=273.0:bitscore_min=40.8:bitscore_std=43.2090872739776:bitscore_sum=289550.6:capture_class_counter=c__Acidobacteriae--5||c__Actinomycetia--1||c__Alphaproteobacteria--79||c__Bacilli--3||c__Bacteroidia--1||c__Binatia--1||c__Campylobacteria--1||c__Clostridia--46||c__Cyanobacteriia--1||c__Desulfarculia--1||c__Desulfobacteria--4||c__Desulfobulbia--8||c__Desulfovibrionia--4||c__Desulfuromonadia--3||c__Eremiobacteria--1||c__Gammaproteobacteria--2013||c__Gemmatimonadetes--5||c__Geothermincolia--1||c__Halobacteria--4||c__Holophagae--6||c__Krumholzibacteria--1||c__Leptospirae--10||c__Limnochordia--1||c__MSB-5A5--1||c__Moorellia--1||c__Myxococcia--1||c__Negativicutes--1||c__Nitrospiria--2||c__Planctomycetia--7||c__Polyangia--1||c__Spirochaetia--2||c__Synergistia--2||c__Syntrophomonadia--1||c__Thermoleophilia--2||c__UBA10988--1||c__Verrucomicrobiae--3:capture_domain_counter=d__Archaea--4||d__Bacteria--2221:capture_family_counter=f__Acetobacteraceae--4||f__Acidobacteriaceae--5||f__Acutalibacteraceae--3||f__Alcanivoracaceae--3||f__Alteromonadaceae--3||f__Ancalomicrobiaceae--1||f__Azospirillaceae--9||f__Beijerinckiaceae--6||f__Bin18--1||f__Burkholderiaceae--1676||f__Butyricicoccaceae--3||f__Casimicrobiaceae--21||f__Caulobacteraceae--7||f__Cellvibrionaceae--2||f__Chitinophagaceae--1||f__Chromatiaceae--2||f__Chromobacteriaceae--1||f__Competibacteraceae--4||f__DSM-26407--1||f__DTU010--1||f__Desulfarculaceae--1||f__Desulfosarcinaceae--4||f__Desulfovibrionaceae--4||f__Desulfurivibrionaceae--8||f__Dethiosulfovibrionaceae--2||f__Devosiaceae--1||f__Elsteraceae--1||f__Enterobacteriaceae--85||f__Eremiobacteraceae--1||f__FEB-12--1||f__Ferrovibrionaceae--1||f__Gallionellaceae--1||f__Gemmatimonadaceae--5||f__Geoalkalibacteraceae--1||f__Geobacteraceae--1||f__Halieaceae--1||f__Haloarculaceae--3||f__Halofilaceae--1||f__Halomonadaceae--5||f__Helicobacteraceae--1||f__Holophagaceae--6||f__JABURT01--1||f__JADJPG01--1||f__Ketobacteraceae--15||f__Kordiimonadaceae--1||f__LZORAL124-64-63--1||f__Lachnospiraceae--27||f__Leptospiraceae--10||f__Magnetospirillaceae--3||f__Magnetovibrionaceae--4||f__Marinomonadaceae--1||f__Methylophilaceae--2||f__Micromonosporaceae--1||f__Moorellaceae--1||f__Moraxellaceae--3||f__Myxococcaceae--1||f__Natrialbaceae--1||f__Nevskiaceae--10||f__Nitrincolaceae--2||f__Nitrococcaceae--1||f__Nitrospiraceae--2||f__Opitutaceae--1||f__Oscillospiraceae--11||f__Paenibacillaceae--3||f__Phreatobacteraceae--1||f__Pleomorphomonadaceae--3||f__Pseudanabaenaceae--1||f__Pseudomonadaceae--14||f__Pseudopelobacteraceae--1||f__RBG-13-55-18--1||f__Rhizobiaceae--7||f__Rhodanobacteraceae--1||f__Rhodobacteraceae--6||f__Rhodocyclaceae--10||f__Rhodospirillaceae--2||f__Rhodothalassiaceae--1||f__Ruminococcaceae--2||f__SZUA-152--1||f__SZUA-36--1||f__Salinisphaeraceae--4||f__Sandaracinaceae--1||f__Selenomonadaceae--1||f__Shewanellaceae--1||f__Sneathiellaceae--1||f__Solirubrobacteraceae--2||f__Sphingomonadaceae--8||f__Stappiaceae--1||f__Steroidobacteraceae--6||f__Sulfurifustaceae--1||f__Syntrophothermaceae--1||f__Terasakiellaceae--1||f__Thiobacillaceae--29||f__Thiotrichaceae--1||f__UBA10988--1||f__UBA12059--2||f__UBA1268--7||f__UBA3002--2||f__UBA9220--1||f__UBA9464--1||f__Vibrionaceae--6||f__WMHbin7--1||f__Woeseiaceae--1||f__XN24--2||f__Xanthobacteraceae--7||f__Xanthomonadaceae--93:capture_genus_counter=g__14-2--1||g__46-32--1||g__Acetatifactor--2||g__Achromobacter--70||g__Achromobacter_A--6||g__Acidovorax--469||g__Acidovorax_A--6||g__Acidovorax_C--2||g__Acinetobacter--3||g__Acutalibacter--1||g__Alcanivorax--3||g__Algicola--1||g__Alicycliphilus--8||g__Allorhizobium--2||g__Alteraurantiacibacter--1||g__Amphritea--1||g__Anaerotruncus--1||g__Aquabacterium--199||g__Aquabacterium_A--5||g__Aquabacterium_B--6||g__Aquimonas--4||g__Aquincola--3||g__Aquitalea--1||g__Arhodomonas--1||g__Atlantibacter--23||g__Aureimonas_A--1||g__Azonexus--4||g__Azorhizobium--1||g__BOG-933--2||g__Bordetella--3||g__Bordetella_A--1||g__Bordetella_C--1||g__Bowmanella--1||g__Bradyrhizobium--4||g__Brevundimonas--2||g__Burkholderia--26||g__Buttiauxella--1||g__CABHOJ01--2||g__CADEEH01--1||g__CAIKVZ01--1||g__CAIMXF01--2||g__CAINDZ01--1||g__CAIQPK01--1||g__CAISGS01--1||g__CAITJF01--1||g__CAIWAH01--1||g__CAIWHR01--21||g__CAJCBL01--1||g__COE1--1||g__Caballeronia--49||g__Caenispirillum--1||g__Candidimonas_A--2||g__Caproiciproducens--2||g__Castellaniella--2||g__Caulobacter--4||g__Chromatium--1||g__Citrobacter--2||g__Citrobacter_A--3||g__Comamonas--5||g__Comamonas_C--1||g__Competibacter_A--1||g__Contendobacter--3||g__Cronobacter--5||g__Cupriavidus--10||g__Curvibacter--11||g__DRQN01--1||g__DTU010--1||g__Desulfatitalea--1||g__Desulfobacillus--1||g__Desulfosarcina--3||g__Dethiosulfatarculus--1||g__Dethiosulfovibrio--2||g__Devosia--1||g__Dokdonella_A--1||g__Duganella--16||g__Dysosmobacter--1||g__Enterobacter--1||g__Enterovibrio--5||g__Erwinia--2||g__Erwinia_A--1||g__FEN-1191--1||g__Fen-999--1||g__Ferrovibrio--1||g__Fundidesulfovibrio--3||g__Geoalkalibacter--1||g__Geoanaerobacter--1||g__Geothrix--6||g__Giesbergeria--37||g__Haliea--1||g__Halochromatium--1||g__Halomonas--1||g__Halomonas_F--3||g__Halorhabdus--1||g__Halorientalis--2||g__Halovivax--1||g__Helicobacter_A--1||g__Herbaspirillum--5||g__Herminiimonas--4||g__Hydrogenophaga--14||g__Hylemonella--65||g__Ideonella--1||g__Ideonella_A--2||g__Intestinimonas--2||g__Iodidimonas--1||g__JAACFE01--1||g__JAAFIY01--1||g__JAAYAC01--1||g__JABCYQ01--1||g__JABDPF01--1||g__JABFSC01--1||g__JABURT01--1||g__JACRAV01--1||g__JADFXV01--1||g__JADJPG01--1||g__JAFGNN01--2||g__Janthinobacterium--17||g__KK5--9||g__Ketobacter--15||g__Kinneretia--15||g__Komagataeibacter--1||g__Kordiimonas--1||g__Kosakonia--5||g__Kushneria--1||g__LX47W--1||g__Lacrimispora--1||g__Lawsonibacter--1||g__Leptospira--10||g__Luteimonas--3||g__Luteimonas_B--1||g__Lysobacter--3||g__Lysobacter_B--8||g__MD308--3||g__MED-G138--1||g__MFSY01--1||g__MR-S7--3||g__Magnetospirillum--1||g__Magnetovibrio--4||g__Marinobacterium--1||g__Marinomonas--1||g__Massilia--42||g__Merdisoma--1||g__Methylobacterium--6||g__Mitsuaria--12||g__Moorella--1||g__Myxococcus--1||g__Neorhizobium--2||g__Niveispirillum--7||g__Noviherbaspirillum--1||g__Noviherbaspirillum_A--2||g__Novosphingobium--2||g__PFJX01--12||g__PKWO01--1||g__Paenibacillus_C--2||g__Panacagrimonas--8||g__Pandoraea--38||g__Pantoea--41||g__Paraburkholderia--262||g__Paracraurococcus--1||g__Pararhodospirillum--1||g__Pararobbsia--3||g__Patulibacter--2||g__Paucimonas--1||g__Pelethomonas--6||g__Pelomonas--2||g__Phaeospirillum--2||g__Phreatobacter--1||g__Piscinibacter--2||g__Planosporangium--1||g__Pleomorphomonas--3||g__Povalibacter--4||g__Prosthecomicrobium_A--1||g__Pseudanabaena--1||g__Pseudoalteromonas--1||g__Pseudobutyricicoccus--1||g__Pseudoduganella--4||g__Pseudolabrys--1||g__Pseudomaricurvus--2||g__Pseudomonas_E--12||g__Pseudomonas_F--1||g__Pseudomonas_R--1||g__Pseudooceanicola--1||g__Pseudorhizobium--2||g__Pseudorhodoferax--20||g__Pseudovibrio--1||g__Pseudoxanthomonas_A--8||g__Pseudoxanthomonas_B--1||g__QWPN01--7||g__QXXE01--2||g__RDXE01--1||g__RGIG2163--1||g__Ralstonia--9||g__Ramlibacter--15||g__Rhizobacter--34||g__Rhizorhabdus--4||g__Rhodobacter--1||g__Rhodoferax--26||g__Rhodopseudomonas--1||g__Rhodovarius--1||g__Roseateles--5||g__Roseomonas--1||g__Rubrimonas--1||g__Rubrivivax--57||g__Ruminiclostridium_E--1||g__SCN-70-22--5||g__SCVQ01--2||g__SLKC01--1||g__SURF-16--1||g__SURF-21--1||g__Salinisphaera--4||g__Scandinavium--1||g__Selenomonas_B--1||g__Shewanella--1||g__Sneathiella--1||g__Sphingomonas--1||g__Sporofaciens--8||g__Stagnimonas--2||g__Stenotrophomonas--22||g__Sulfuritalea--3||g__Tateyamaria--2||g__Tepidimonas--2||g__Terasakiella--1||g__Terracidiphilus--4||g__Thermomonas--1||g__Thioalbus--1||g__Thiobacillus--17||g__Thiothrix--1||g__UBA10988--1||g__UBA1603--1||g__UBA3282--2||g__UBA3402--5||g__UBA5123--7||g__UBA5157--1||g__UBA6189--2||g__UBA9220--1||g__Undibacterium--1||g__VBDL01--1||g__VRTS01--1||g__Vannielia--1||g__Variovorax--55||g__Ventrimonas--3||g__Vibrio--1||g__Vulcaniibacterium_B--1||g__WMHbin7--1||g__XN24--2||g__Xanthomonas--15||g__Xanthomonas_A--24||g__Xanthomonas_B--1||g__Xylophilus--1||g__ZC4RG30--1||g__ZCTH02-B3--1||g__Zoogloea--1:capture_order_counter=o__Acetobacterales--4||o__Acidiferrobacterales--1||o__Acidobacteriales--5||o__Azospirillales--9||o__Bin18--1||o__Burkholderiales--1741||o__Campylobacterales--1||o__Caulobacterales--7||o__Chitinophagales--1||o__Chromatiales--2||o__Competibacterales--4||o__DSM-26407--1||o__DTU010--1||o__Desulfarculales--1||o__Desulfobacterales--4||o__Desulfobulbales--8||o__Desulfovibrionales--4||o__Desulfuromonadales--1||o__Elsterales--1||o__Enterobacterales--95||o__Eremiobacterales--1||o__Ferrovibrionales--1||o__GN15--1||o__Gemmatimonadales--5||o__Geobacterales--2||o__Geothermincolales--1||o__Halobacteriales--4||o__Holophagales--6||o__JABURT01--1||o__LZORAL124-64-63--1||o__Lachnospirales--27||o__Leptospirales--10||o__Moorellales--1||o__Mycobacteriales--1||o__Myxococcales--1||o__Nevskiales--14||o__Nitrococcales--1||o__Nitrospirales--2||o__Opitutales--1||o__Oscillospirales--19||o__Paenibacillales--3||o__Pedosphaerales--2||o__Pirellulales--7||o__Polyangiales--1||o__Pseudanabaenales--1||o__Pseudomonadales--46||o__Rhizobiales--27||o__Rhodobacterales--6||o__Rhodospirillales--11||o__Rickettsiales--2||o__SZUA-152--1||o__Selenomonadales--1||o__Sneathiellales--1||o__Solirubrobacterales--2||o__Sphingomonadales--10||o__Steroidobacterales--6||o__Synergistales--2||o__Syntrophomonadales--1||o__Thiotrichales--1||o__Treponematales--2||o__UBA10988--1||o__Woeseiales--1||o__XJ16--1||o__XN24--2||o__Xanthomonadales--95:capture_phylum_counter=p__Acidobacteriota--11||p__Actinobacteriota--4||p__Armatimonadota--1||p__Bacteroidota--1||p__Campylobacterota--1||p__Cyanobacteria--1||p__Desulfobacterota--16||p__Desulfobacterota_B--1||p__Desulfobacterota_I--4||p__Eremiobacterota--1||p__Firmicutes--3||p__Firmicutes_A--46||p__Firmicutes_B--2||p__Firmicutes_C--1||p__Firmicutes_G--1||p__Gemmatimonadota--5||p__Halobacteriota--4||p__Krumholzibacteriota--1||p__Myxococcota--2||p__Nitrospirota--2||p__Planctomycetota--7||p__Proteobacteria--2092||p__Spirochaetota--12||p__Synergistota--2||p__Verrucomicrobiota--3||p__Zixibacteria--1:capture_species_counter=s__14-2 sp910587895--1||s__46-32 sp003243445--1||s__Acetatifactor sp910585615--1||s__Acetatifactor sp910587755--1||s__Achromobacter deleyi--5||s__Achromobacter denitrificans--8||s__Achromobacter insuavis_A--2||s__Achromobacter mucicolens--5||s__Achromobacter piechaudii--3||s__Achromobacter pulmonis--3||s__Achromobacter pulmonis_A--4||s__Achromobacter sp001428845--27||s__Achromobacter sp014170335--4||s__Achromobacter spanius_C--1||s__Achromobacter xylosoxidans_C--8||s__Achromobacter_A sp016462365--6||s__Acidovorax delafieldii_B--2||s__Acidovorax kalamii--31||s__Acidovorax radicis--42||s__Acidovorax soli_A--3||s__Acidovorax sp000302535--4||s__Acidovorax sp001411535--263||s__Acidovorax sp001422735--1||s__Acidovorax sp001424425--6||s__Acidovorax sp001428665--24||s__Acidovorax sp003852545--1||s__Acidovorax sp004210805--32||s__Acidovorax sp005405905--5||s__Acidovorax sp006715665--42||s__Acidovorax sp013408765--3||s__Acidovorax sp016783915--4||s__Acidovorax sp018780365--1||s__Acidovorax sp018828125--4||s__Acidovorax sp019218755--1||s__Acidovorax_A citrulli--2||s__Acidovorax_A sp002397315--4||s__Acidovorax_C sp001725235--2||s__Acinetobacter lwoffii_C--1||s__Acinetobacter sp019038395--2||s__Acutalibacter sp910584745--1||s__Alcanivorax sp900107995--1||s__Alcanivorax xenomutans--2||s__Algicola sagamiensis--1||s__Alicycliphilus denitrificans--2||s__Alicycliphilus sp018240995--6||s__Allorhizobium glycinendophyticum--1||s__Allorhizobium sp003527225--1||s__Alteraurantiacibacter sp902498745--1||s__Amphritea spongicola--1||s__Anaerotruncus colihominis_A--1||s__Aquabacterium commune--1||s__Aquabacterium fontiphilum--1||s__Aquabacterium parvum--1||s__Aquabacterium sp002339015--190||s__Aquabacterium sp004322345--1||s__Aquabacterium sp005502875--1||s__Aquabacterium sp016000265--1||s__Aquabacterium sp016185075--2||s__Aquabacterium sp903871865--1||s__Aquabacterium_A sp001770815--1||s__Aquabacterium_A sp016721465--3||s__Aquabacterium_A terrae--1||s__Aquabacterium_B tepidiphilum--6||s__Aquimonas voraii--4||s__Aquincola tertiaricarbonis--3||s__Aquitalea sp003693445--1||s__Arhodomonas aquaeolei--1||s__Atlantibacter hermannii--3||s__Atlantibacter sp002345315--20||s__Aureimonas_A endophytica--1||s__Azonexus sp002470165--3||s__Azonexus sp900549295--1||s__Azorhizobium oxalatiphilum--1||s__BOG-933 sp903920145--2||s__Bordetella sp002261335--1||s__Bordetella sp002261475--2||s__Bordetella_A sp019218885--1||s__Bordetella_C sp002119685--1||s__Bowmanella pacifica--1||s__Bradyrhizobium erythrophlei_D--1||s__Bradyrhizobium guangdongense--1||s__Bradyrhizobium nanningense--1||s__Bradyrhizobium sp018736105--1||s__Brevundimonas sp003241825--1||s__Brevundimonas sp017308115--1||s__Burkholderia catarinensis--1||s__Burkholderia cenocepacia_B--2||s__Burkholderia glumae--2||s__Burkholderia multivorans--2||s__Burkholderia plantarii--1||s__Burkholderia puraquae--3||s__Burkholderia sp001522865--1||s__Burkholderia sp003853645--2||s__Burkholderia sp003853705--1||s__Burkholderia sp004343775--3||s__Burkholderia sp011605345--5||s__Burkholderia sp902833045--1||s__Burkholderia vietnamiensis--2||s__Buttiauxella warmboldiae--1||s__CABHOJ01 sp902168195--2||s__CADEEH01 sp902826305--1||s__CAIKVZ01 sp903830985--1||s__CAIMXF01 sp903845345--2||s__CAINDZ01 sp903912525--1||s__CAIQPK01 sp903873705--1||s__CAISGS01 sp903884915--1||s__CAITJF01 sp903892645--1||s__CAIWAH01 sp903910585--1||s__CAIWHR01 sp903912485--21||s__CAJCBL01 sp903960515--1||s__COE1 sp002490665--1||s__Caballeronia arvi--1||s__Caballeronia calva--1||s__Caballeronia concitans--1||s__Caballeronia crenata--1||s__Caballeronia ptereochthonis--10||s__Caballeronia sordidicola_B--2||s__Caballeronia sp001557535--1||s__Caballeronia sp018449515--13||s__Caballeronia sp018449635--3||s__Caballeronia sp902506145--2||s__Caballeronia telluris--4||s__Caballeronia temeraria--6||s__Caballeronia udeis--1||s__Caballeronia verschuerenii--2||s__Caballeronia zhejiangensis--1||s__Caenispirillum bisanense--1||s__Candidimonas_A sp002849615--1||s__Candidimonas_A sp013416485--1||s__Caproiciproducens galactitolivorans--1||s__Caproiciproducens sp012839345--1||s__Castellaniella caeni--1||s__Castellaniella sp019166125--1||s__Caulobacter radicis--1||s__Caulobacter sp000426025--1||s__Caulobacter sp000712075--1||s__Caulobacter sp017744445--1||s__Chromatium sp903866365--1||s__Citrobacter freundii_E--2||s__Citrobacter_A telavivensis--3||s__Comamonas aquatica--1||s__Comamonas denitrificans_A--3||s__Comamonas tsuruhatensis--1||s__Comamonas_C sp019195435--1||s__Competibacter_A denitrificans--1||s__Contendobacter odensis_A--3||s__Cronobacter malonaticus--5||s__Cupriavidus numazuensis--1||s__Cupriavidus pauculus_B--1||s__Cupriavidus sp000379565--2||s__Cupriavidus sp013361545--4||s__Cupriavidus sp019236395--1||s__Cupriavidus taiwanensis_B--1||s__Curvibacter sp003987795--2||s__Curvibacter sp019233055--9||s__DRQN01 sp011051755--1||s__DTU010 sp002391385--1||s__Desulfatitalea sp016218685--1||s__Desulfobacillus sp003105015--1||s__Desulfosarcina alkanivorans--3||s__Dethiosulfatarculus sandiegensis--1||s__Dethiosulfovibrio peptidovorans--2||s__Devosia marina--1||s__Dokdonella_A sp002632325--1||s__Duganella aceris--1||s__Duganella rivi--1||s__Duganella sacchari--1||s__Duganella sp000381565--1||s__Duganella sp003416895--2||s__Duganella sp009857495--8||s__Duganella sp013376005--2||s__Dysosmobacter sp910576865--1||s__Enterobacter cloacae_L--1||s__Enterovibrio escacola--5||s__Erwinia rhapontici--2||s__Erwinia_A teleogrylli--1||s__FEN-1191 sp013289615--1||s__Fen-999 sp003157035--1||s__Ferrovibrio sp018336035--1||s__Fundidesulfovibrio putealis--1||s__Fundidesulfovibrio sp013019105--2||s__Geoalkalibacter ferrihydriticus--1||s__Geoanaerobacter pelophilus--1||s__Geothrix sp903857495--1||s__Geothrix sp903884655--4||s__Geothrix sp903913215--1||s__Giesbergeria granuli--2||s__Giesbergeria lacusdiani--4||s__Giesbergeria metamorpha--5||s__Giesbergeria sp001724785--10||s__Giesbergeria sp001770955--3||s__Giesbergeria sp010020825--1||s__Giesbergeria sp012932145--10||s__Giesbergeria sp016192425--1||s__Giesbergeria sp903882725--1||s__Haliea sp002414665--1||s__Halochromatium modestohalophilus--1||s__Halomonas elongata--1||s__Halomonas_F pacifica--3||s__Halorhabdus rudnickae--1||s__Halorientalis persicus--1||s__Halorientalis regularis--1||s__Halovivax sp007119345--1||s__Helicobacter_A sanguini--1||s__Herbaspirillum robiniae--1||s__Herbaspirillum seropedicae--1||s__Herbaspirillum sp000261365--1||s__Herbaspirillum sp000282135--1||s__Herbaspirillum sp000577615--1||s__Herminiimonas sp002384815--4||s__Hydrogenophaga flava--1||s__Hydrogenophaga intermedia--2||s__Hydrogenophaga palleronii--2||s__Hydrogenophaga pseudoflava--1||s__Hydrogenophaga sp002001205--3||s__Hydrogenophaga sp002840835--1||s__Hydrogenophaga sp006227785--1||s__Hydrogenophaga sp011772445--1||s__Hydrogenophaga sp018335615--2||s__Hylemonella gracilis--53||s__Hylemonella sp001797315--3||s__Hylemonella sp003500955--9||s__Ideonella sp016710065--1||s__Ideonella_A sakaiensis--2||s__Intestinimonas merdavium--2||s__Iodidimonas muriae--1||s__JAACFE01 sp009937525--1||s__JAAFIY01 sp013297985--1||s__JAAYAC01 sp012719535--1||s__JABCYQ01 sp013290125--1||s__JABDPF01 sp013001885--1||s__JABFSC01 sp013140885--1||s__JABURT01 sp014762485--1||s__JACRAV01 sp016213305--1||s__JADFXV01 sp015233395--1||s__JADJPG01 sp016713365--1||s__JAFGNN01 sp018262985--2||s__Janthinobacterium lividum_D--1||s__Janthinobacterium lividum_E--1||s__Janthinobacterium sp002869965--3||s__Janthinobacterium sp014379395--7||s__Janthinobacterium sp900156175--5||s__KK5 sp001984095--9||s__Ketobacter sp002708905--15||s__Kinneretia sp015657635--15||s__Komagataeibacter melomenusus--1||s__Kordiimonas sp006226495--1||s__Kosakonia pseudosacchari--1||s__Kosakonia sacchari_B--1||s__Kosakonia sp000410515--3||s__Kushneria indalinina--1||s__LX47W sp014042365--1||s__Lacrimispora saccharolytica--1||s__Lawsonibacter sp000492175--1||s__Leptospira gomenensis--10||s__Luteimonas citri_A--2||s__Luteimonas sp002307375--1||s__Luteimonas_B profundi--1||s__Lysobacter capsici_A--1||s__Lysobacter sp900107375--1||s__Lysobacter terrigena--1||s__Lysobacter_B silvestris--2||s__Lysobacter_B sp002798295--5||s__Lysobacter_B sp018242405--1||s__MD308 sp910578455--3||s__MED-G138 sp004213565--1||s__MFSY01 sp001785175--1||s__MR-S7 sp000400995--3||s__Magnetospirillum aberrantis--1||s__Magnetovibrio blakemorei--4||s__Marinobacterium litorale--1||s__Marinomonas arctica--1||s__Massilia atriviolacea--7||s__Massilia aurea_A--22||s__Massilia sp003484545--1||s__Massilia sp003520365--6||s__Massilia sp003590855--1||s__Massilia sp011682055--1||s__Massilia sp014171595--2||s__Massilia sp015277795--2||s__Merdisoma sp910574255--1||s__Methylobacterium extorquens--1||s__Methylobacterium mesophilicum--1||s__Methylobacterium rhodesianum--1||s__Methylobacterium sp001423085--2||s__Methylobacterium sp014191355--1||s__Mitsuaria sp002761755--12||s__Moorella glycerini--1||s__Myxococcus xanthus_B--1||s__Neorhizobium cellulosilyticum--1||s__Neorhizobium sp001005825--1||s__Niveispirillum sp009495745--6||s__Niveispirillum sp900188385--1||s__Noviherbaspirillum sp004570315--1||s__Noviherbaspirillum_A soli--2||s__Novosphingobium sp900117425--1||s__Novosphingobium sp903868655--1||s__PFJX01 sp016719465--1||s__PFJX01 sp903918705--11||s__PKWO01 sp003132085--1||s__Paenibacillus_C nanensis--2||s__Panacagrimonas perspica--8||s__Pandoraea anhela--5||s__Pandoraea bronchicola--4||s__Pandoraea capi--2||s__Pandoraea captiosa--1||s__Pandoraea communis--4||s__Pandoraea fibrosis--14||s__Pandoraea iniqua--4||s__Pandoraea pneumonica--1||s__Pandoraea pulmonicola--3||s__Pantoea cypripedii_A--1||s__Pantoea piersonii--3||s__Pantoea sp002359495--34||s__Pantoea sp002434205--1||s__Pantoea sp003236715--2||s__Paraburkholderia aspalathi--1||s__Paraburkholderia atlantica--1||s__Paraburkholderia caballeronis--1||s__Paraburkholderia dilworthii--3||s__Paraburkholderia eburnea--2||s__Paraburkholderia fungorum_A--8||s__Paraburkholderia hiiakae--1||s__Paraburkholderia kirstenboschensis--1||s__Paraburkholderia kururiensis_A--1||s__Paraburkholderia nodosa--12||s__Paraburkholderia phenazinium--9||s__Paraburkholderia phenoliruptrix--1||s__Paraburkholderia phymatum--2||s__Paraburkholderia phytofirmans--1||s__Paraburkholderia ribeironis--1||s__Paraburkholderia sp003002025--3||s__Paraburkholderia sp004339745--2||s__Paraburkholderia sp014397785--208||s__Paraburkholderia susongensis--1||s__Paraburkholderia tuberum--2||s__Paraburkholderia xenovorans--1||s__Paracraurococcus sp004343615--1||s__Pararhodospirillum photometricum--1||s__Pararobbsia silviterrae--3||s__Patulibacter americanus--2||s__Paucimonas sp004114795--1||s__Pelethomonas sp910579965--6||s__Pelomonas saccharophila--1||s__Pelomonas sp001425165--1||s__Phaeospirillum sp900184795--2||s__Phreatobacter sp016793595--1||s__Piscinibacter defluvii--1||s__Piscinibacter sp016706565--1||s__Planosporangium mesophilum--1||s__Pleomorphomonas sp004366315--3||s__Povalibacter uvarum--4||s__Prosthecomicrobium_A hirschii--1||s__Pseudanabaena sp002251945--1||s__Pseudoalteromonas piscicida_A--1||s__Pseudobutyricicoccus sp910579575--1||s__Pseudoduganella dura--1||s__Pseudoduganella sp003053665--1||s__Pseudoduganella sp004217275--2||s__Pseudolabrys sp903885555--1||s__Pseudomaricurvus alkylphenolicus--1||s__Pseudomaricurvus sp002707785--1||s__Pseudomonas_E cichorii--1||s__Pseudomonas_E moorei--1||s__Pseudomonas_E nabeulensis--1||s__Pseudomonas_E neoaurantiaca--1||s__Pseudomonas_E sp001259595--3||s__Pseudomonas_E sp001297015--1||s__Pseudomonas_E sp003097235--1||s__Pseudomonas_E sp013386825--1||s__Pseudomonas_E sp014164785--1||s__Pseudomonas_E trivialis_B--1||s__Pseudomonas_F resinovorans--1||s__Pseudomonas_R sp900766265--1||s__Pseudooceanicola sp011806405--1||s__Pseudorhizobium flavum--2||s__Pseudorhodoferax boronicumulans_A--1||s__Pseudorhodoferax soli--8||s__Pseudorhodoferax sp001422365--9||s__Pseudorhodoferax sp001422445--2||s__Pseudovibrio sp900143565--1||s__Pseudoxanthomonas_A kalamensis--2||s__Pseudoxanthomonas_A sp001427585--1||s__Pseudoxanthomonas_A sp001427635--1||s__Pseudoxanthomonas_A sp014851815--1||s__Pseudoxanthomonas_A sp900109775--1||s__Pseudoxanthomonas_A sp900116385--1||s__Pseudoxanthomonas_A spadix--1||s__Pseudoxanthomonas_B suwonensis_A--1||s__QWPN01 sp005789975--7||s__QXXE01 sp009911355--2||s__RDXE01 sp004292755--1||s__RGIG2163 sp017408525--1||s__Ralstonia pickettii_A--1||s__Ralstonia sp000955795--3||s__Ralstonia sp001078575--1||s__Ralstonia sp003851545--2||s__Ralstonia sp007997035--2||s__Ramlibacter alkalitolerans--1||s__Ramlibacter sp004144865--1||s__Ramlibacter sp007833165--1||s__Ramlibacter sp013087525--1||s__Ramlibacter sp013697775--10||s__Ramlibacter sp014297465--1||s__Rhizobacter gummiphilus--5||s__Rhizobacter sp000799605--25||s__Rhizobacter sp001425785--1||s__Rhizobacter sp018780185--2||s__Rhizobacter sp900142965--1||s__Rhizorhabdus sp011044255--4||s__Rhodobacter capsulatus_B--1||s__Rhodoferax ferrireducens--1||s__Rhodoferax saidenbachensis--1||s__Rhodoferax sp002422455--3||s__Rhodoferax sp002786915--5||s__Rhodoferax sp004293725--1||s__Rhodoferax sp008015235--3||s__Rhodoferax sp903828665--6||s__Rhodoferax sp903859265--1||s__Rhodoferax sp903886165--4||s__Rhodoferax sp903930255--1||s__Rhodopseudomonas pentothenatexigens--1||s__Rhodovarius sp004005855--1||s__Roseateles sp900109745--5||s__Roseomonas ludipueritiae--1||s__Rubrimonas cliftonensis--1||s__Rubrivivax sp001295865--28||s__Rubrivivax sp001295905--22||s__Rubrivivax sp016716535--2||s__Rubrivivax sp016789955--2||s__Rubrivivax sp016790425--1||s__Rubrivivax sp018780805--1||s__Rubrivivax sp904426505--1||s__Ruminiclostridium_E sp017479645--1||s__SCN-70-22 sp016794835--5||s__SCVQ01 sp004296865--2||s__SLKC01 sp007134775--1||s__SURF-16 sp016219175--1||s__SURF-21 sp003598015--1||s__Salinisphaera sp003602005--4||s__Scandinavium sp900215375--1||s__Selenomonas_B sp017635515--1||s__Shewanella carassii--1||s__Sneathiella chinensis--1||s__Sphingomonas sp004345855--1||s__Sporofaciens sp910574885--8||s__Stagnimonas sp004297005--2||s__Stenotrophomonas acidaminiphila--4||s__Stenotrophomonas acidaminiphila_A--1||s__Stenotrophomonas chelatiphaga--2||s__Stenotrophomonas daejeonensis--1||s__Stenotrophomonas maltophilia_AQ--2||s__Stenotrophomonas maltophilia_AV--3||s__Stenotrophomonas nitritireducens--1||s__Stenotrophomonas pavanii--2||s__Stenotrophomonas rhizophila_A--2||s__Stenotrophomonas sp002329155--1||s__Stenotrophomonas sp002359895--1||s__Stenotrophomonas sp002471015--1||s__Stenotrophomonas sp003086775--1||s__Sulfuritalea sp016710465--2||s__Sulfuritalea sp016716965--1||s__Tateyamaria sp000814025--2||s__Tepidimonas aquatica--2||s__Terasakiella magnetica_A--1||s__Terracidiphilus sp003138365--4||s__Thermomonas sp014678725--1||s__Thioalbus denitrificans--1||s__Thiobacillus sp016195805--3||s__Thiobacillus sp018780025--14||s__Thiothrix nivea--1||s__UBA10988 sp016235455--1||s__UBA1603 sp002322035--1||s__UBA3282 sp014804565--2||s__UBA3402 sp910575585--2||s__UBA3402 sp910577935--2||s__UBA3402 sp910585645--1||s__UBA5123 sp002414225--7||s__UBA5157 sp002415335--1||s__UBA6189 sp002422745--2||s__UBA9220 sp003519965--1||s__Undibacterium sp016196925--1||s__VBDL01 sp005884255--1||s__VRTS01 sp008017755--1||s__Vannielia litorea--1||s__Variovorax paradoxus_G--1||s__Variovorax sp001426505--18||s__Variovorax sp001541225--2||s__Variovorax sp001984055--34||s__Ventrimonas sp910575255--1||s__Ventrimonas sp910588875--2||s__Vibrio tritonius--1||s__Vulcaniibacterium_B gelatinicum--1||s__WMHbin7 sp902725215--1||s__XN24 sp011089885--2||s__Xanthomonas arboricola_E--1||s__Xanthomonas cannabis--4||s__Xanthomonas cissicola--1||s__Xanthomonas fragariae--2||s__Xanthomonas prunicola--5||s__Xanthomonas vesicatoria--2||s__Xanthomonas_A albilineans--2||s__Xanthomonas_A sontii--18||s__Xanthomonas_A sp000963005--1||s__Xanthomonas_A sp001043115--1||s__Xanthomonas_A translucens_A--2||s__Xanthomonas_B massiliensis--1||s__Xylophilus sp016428875--1||s__ZC4RG30 sp015655465--1||s__ZCTH02-B3 sp002159065--1||s__Zoogloea oleivorans--1:evalue_avg=3.200534574786786e-10:evalue_max=4.82e-07:evalue_min=9.39e-95:evalue_std=1.2420370527251064e-08:evalue_sum=4.820005069628899e-07:gapopen_avg=0.15139442231075698:gapopen_max=4.0:gapopen_min=0.0:gapopen_std=0.4278370787137986:gapopen_sum=228.0:gtdb_class_counter=c__Alphaproteobacteria--3||c__Gammaproteobacteria--1442||c__Spirochaetia--1||c__Verrucomicrobiae--1:gtdb_domain_counter=d__Bacteria--1447:gtdb_family_counter=f__Akkermansiaceae--1||f__Burkholderiaceae--1434||f__Caulobacteraceae--1||f__Elsteraceae--1||f__Enterobacteriaceae--3||f__Micropepsaceae--1||f__Rhodocyclaceae--2||f__Treponemataceae--1||f__Usitatibacteraceae--3:gtdb_genus_counter=g__AVCC01--1||g__Achromobacter--2||g__Acidovorax--128||g__Acidovorax_A--35||g__Acidovorax_C--13||g__Acidovorax_F--1||g__Albitalea--1||g__Alicycliphilus--6||g__Aquabacterium--1||g__Burkholderia--3||g__CAIKUF01--1||g__CAIKVZ01--51||g__CAILRJ01--1||g__CAISIP01--1||g__Caballeronia--1||g__Citrobacter_B--1||g__Comamonas--55||g__Comamonas_C--14||g__Cupriavidus--3||g__Curvibacter--16||g__Diaphorobacter--1||g__Duganella--3||g__Extensimonas--3||g__Giesbergeria--71||g__Herbaspirillum--2||g__Hydrogenophaga--1||g__Hylemonella--116||g__Ideonella--5||g__Ideonella_A--1||g__JAABRC01--2||g__JAAYGT01--1||g__JADJBS01--3||g__JAFALK01--1||g__Janthinobacterium--4||g__Kosakonia--1||g__LMDS01--2||g__LX47W--6||g__Luteolibacter--1||g__MR-S7--2||g__Malikia--4||g__Massilia--2||g__Melaminivora_A--3||g__Mitsuaria--2||g__NBD-18--2||g__Oryzisolibacter--1||g__PBB1--1||g__PKWO01--1||g__Palsa-881--1||g__Pandoraea--1||g__Pantoea--1||g__Paraburkholderia--7||g__Paucibacter_A--7||g__Pelomonas--11||g__Polaromonas--3||g__Pseudoduganella--3||g__Pseudorhodoferax--26||g__Pulveribacter--1||g__Pusillimonas_A--1||g__RDXE01--1||g__Ramlibacter--1||g__Rhizobacter--10||g__Rhizomicrobium--1||g__Rhodoferax--706||g__Rhodoferax_B--34||g__Roseateles--3||g__Rubrivivax--4||g__Rugamonas--3||g__Solimicrobium--2||g__Sphaerotilus--2||g__Symbiobacter--6||g__Tepidicella--1||g__Thauera--2||g__Treponema_D--1||g__UBA2334--3||g__UKL13-2--3||g__Undibacterium--14||g__Variovorax--4||g__WAJ17--2||g__Xenophilus--1||g__Xylophilus--4:gtdb_order_counter=o__Burkholderiales--1439||o__Caulobacterales--1||o__Elsterales--1||o__Enterobacterales--3||o__Micropepsales--1||o__Treponematales--1||o__Verrucomicrobiales--1:gtdb_phylum_counter=p__Proteobacteria--1445||p__Spirochaetota--1||p__Verrucomicrobiota--1:gtdb_species_counter=s__AVCC01 sp012927585--1||s__Achromobacter denitrificans--1||s__Achromobacter sp000757485--1||s__Acidovorax aporrectodeae--1||s__Acidovorax carolinensis--2||s__Acidovorax defluvii--3||s__Acidovorax delafieldii--4||s__Acidovorax delafieldii_A--1||s__Acidovorax delafieldii_B--3||s__Acidovorax delafieldii_C--3||s__Acidovorax eiseniae--1||s__Acidovorax facilis--4||s__Acidovorax kalamii--3||s__Acidovorax radicis--3||s__Acidovorax soli_A--4||s__Acidovorax sp000302535--4||s__Acidovorax sp001411535--3||s__Acidovorax sp001422735--1||s__Acidovorax sp001424425--3||s__Acidovorax sp001428665--2||s__Acidovorax sp001464865--6||s__Acidovorax sp001633105--4||s__Acidovorax sp001714725--7||s__Acidovorax sp002176815--2||s__Acidovorax sp002754495--5||s__Acidovorax sp002797445--4||s__Acidovorax sp003053545--4||s__Acidovorax sp003058055--4||s__Acidovorax sp003060895--3||s__Acidovorax sp003208485--1||s__Acidovorax sp003663825--7||s__Acidovorax sp003852545--4||s__Acidovorax sp004210805--4||s__Acidovorax sp005405905--3||s__Acidovorax sp006715665--4||s__Acidovorax sp011620245--1||s__Acidovorax sp013408765--7||s__Acidovorax sp016783915--3||s__Acidovorax sp018780365--2||s__Acidovorax sp018828125--3||s__Acidovorax sp019219095--2||s__Acidovorax temperans--3||s__Acidovorax_A anthurii--1||s__Acidovorax_A avenae--5||s__Acidovorax_A cattleyae--3||s__Acidovorax_A citrulli--4||s__Acidovorax_A konjaci--2||s__Acidovorax_A oryzae--5||s__Acidovorax_A sp001424265--3||s__Acidovorax_A sp002397315--6||s__Acidovorax_A valerianellae--2||s__Acidovorax_A wautersii--4||s__Acidovorax_C caeni--3||s__Acidovorax_C sp001725235--5||s__Acidovorax_C sp011303755--5||s__Acidovorax_F monticola--1||s__Albitalea sp905339355--1||s__Alicycliphilus denitrificans--1||s__Alicycliphilus sp018054745--1||s__Alicycliphilus sp018240995--1||s__Alicycliphilus sp018241405--1||s__Alicycliphilus sp018242005--2||s__Aquabacterium sp001770725--1||s__Burkholderia anthina_A--1||s__Burkholderia seminalis--1||s__Burkholderia sp000687455--1||s__CAIKUF01 sp903830565--1||s__CAIKVZ01 sp903830985--19||s__CAIKVZ01 sp903832285--7||s__CAIKVZ01 sp903838565--12||s__CAIKVZ01 sp903844215--5||s__CAIKVZ01 sp903909815--8||s__CAILRJ01 sp014376645--1||s__CAISIP01 sp016790475--1||s__Caballeronia sordidicola_A--1||s__Citrobacter_B koseri--1||s__Comamonas acidovorans--1||s__Comamonas antarcticus--2||s__Comamonas aquatica--4||s__Comamonas denitrificans_A--5||s__Comamonas jiangduensis--3||s__Comamonas konjaci_A--2||s__Comamonas phosphati--2||s__Comamonas sp009360615--1||s__Comamonas sp014836675--3||s__Comamonas sp015478895--3||s__Comamonas sp018384835--2||s__Comamonas sp018413525--3||s__Comamonas sp019104825--7||s__Comamonas sp019236485--2||s__Comamonas sp900564145--1||s__Comamonas sp902706035--2||s__Comamonas terrae--2||s__Comamonas terrigena--4||s__Comamonas testosteroni--1||s__Comamonas testosteroni_B--1||s__Comamonas testosteroni_C--1||s__Comamonas testosteroni_F--1||s__Comamonas thiooxydans--1||s__Comamonas tsuruhatensis--1||s__Comamonas_C badia--1||s__Comamonas_C sp001724135--3||s__Comamonas_C sp001725255--4||s__Comamonas_C sp002894305--1||s__Comamonas_C sp007954405--3||s__Comamonas_C sp019195435--2||s__Cupriavidus necator_C--1||s__Cupriavidus numazuensis--2||s__Curvibacter gracilis--5||s__Curvibacter lanceolatus--6||s__Curvibacter sp003987795--2||s__Curvibacter sp019233055--3||s__Diaphorobacter nitroreducens--1||s__Duganella phyllosphaerae--1||s__Duganella sp900109645--1||s__Duganella sp900110275--1||s__Extensimonas perlucida--2||s__Extensimonas vulgaris--1||s__Giesbergeria anulus--5||s__Giesbergeria granuli--7||s__Giesbergeria hankyongi--2||s__Giesbergeria lacusdiani--7||s__Giesbergeria metamorpha--5||s__Giesbergeria psychrophila--4||s__Giesbergeria sp001724785--1||s__Giesbergeria sp001770955--6||s__Giesbergeria sp003096555--4||s__Giesbergeria sp010020825--7||s__Giesbergeria sp012932145--1||s__Giesbergeria sp016192425--5||s__Giesbergeria sp017985015--3||s__Giesbergeria sp017987055--3||s__Giesbergeria sp017988165--3||s__Giesbergeria sp017998735--1||s__Giesbergeria sp903882725--5||s__Giesbergeria suum--2||s__Herbaspirillum sp000577615--1||s__Herbaspirillum sp014192645--1||s__Hydrogenophaga sp001770905--1||s__Hylemonella delicata--10||s__Hylemonella gracilis--12||s__Hylemonella gracilis_A--10||s__Hylemonella gracilis_B--14||s__Hylemonella sp001432305--10||s__Hylemonella sp001797315--5||s__Hylemonella sp002342165--2||s__Hylemonella sp002454975--2||s__Hylemonella sp002633085--13||s__Hylemonella sp003500955--3||s__Hylemonella sp013334205--12||s__Hylemonella sp016185015--14||s__Hylemonella sp018815325--9||s__Ideonella dechloratans--2||s__Ideonella sp000333615--1||s__Ideonella sp002255925--1||s__Ideonella sp018780145--1||s__Ideonella_A sakaiensis--1||s__JAABRC01 sp011391115--2||s__JAAYGT01 sp012727555--1||s__JADJBS01 sp016703665--3||s__JAFALK01 sp019234295--1||s__Janthinobacterium psychrotolerans--1||s__Janthinobacterium sp002002885--1||s__Janthinobacterium sp002250505--2||s__Kosakonia oryziphila--1||s__LMDS01 sp001425865--2||s__LX47W sp014042345--1||s__LX47W sp014042355--1||s__LX47W sp014042365--4||s__Luteolibacter sp903875675--1||s__MR-S7 sp000400995--2||s__Malikia granosa--2||s__Malikia spinosa--2||s__Massilia mucilaginosa--1||s__Massilia sp003484545--1||s__Melaminivora_A jejuensis--3||s__Mitsuaria noduli--1||s__Mitsuaria sp001653795--1||s__NBD-18 sp903847325--2||s__Oryzisolibacter propanilivorax--1||s__PBB1 sp017986065--1||s__PKWO01 sp003132085--1||s__Palsa-881 sp018241335--1||s__Pandoraea cepalis--1||s__Pantoea sp001485295--1||s__Paraburkholderia aspalathi--1||s__Paraburkholderia caffeinilytica--1||s__Paraburkholderia lacunae--1||s__Paraburkholderia phenazinium_B--1||s__Paraburkholderia sediminicola--1||s__Paraburkholderia sp003002025--1||s__Paraburkholderia sp900230185--1||s__Paucibacter_A sp002255955--3||s__Paucibacter_A sp003852425--1||s__Paucibacter_A sp018780415--3||s__Pelomonas depolymerans_A--1||s__Pelomonas sp001425055--1||s__Pelomonas sp001425165--1||s__Pelomonas sp001425705--1||s__Pelomonas sp001426885--1||s__Pelomonas sp003550215--1||s__Pelomonas sp003963005--1||s__Pelomonas sp003963075--1||s__Pelomonas sp009996515--1||s__Pelomonas sp016195825--2||s__Polaromonas sp012927455--2||s__Polaromonas sp016185115--1||s__Pseudoduganella aquatica_A--1||s__Pseudoduganella namucuonensis--1||s__Pseudoduganella sp003053665--1||s__Pseudorhodoferax aquiterrae--4||s__Pseudorhodoferax boronicumulans_A--4||s__Pseudorhodoferax soli--6||s__Pseudorhodoferax sp001422365--4||s__Pseudorhodoferax sp001422405--4||s__Pseudorhodoferax sp001422445--4||s__Pulveribacter sp002434305--1||s__Pusillimonas_A sp012744285--1||s__RDXE01 sp013297545--1||s__Ramlibacter sp014376915--1||s__Rhizobacter gummiphilus--1||s__Rhizobacter sp000799305--1||s__Rhizobacter sp000799605--1||s__Rhizobacter sp000800095--1||s__Rhizobacter sp001425785--1||s__Rhizobacter sp001425825--1||s__Rhizobacter sp012275445--1||s__Rhizobacter sp012932665--1||s__Rhizobacter sp018780185--1||s__Rhizobacter sp900142965--1||s__Rhizomicrobium sp013149165--1||s__Rhodoferax antarcticus--6||s__Rhodoferax bucti--11||s__Rhodoferax fermentans--18||s__Rhodoferax ferrireducens--10||s__Rhodoferax ferrireducens_A--4||s__Rhodoferax saidenbachensis--20||s__Rhodoferax sp001770935--11||s__Rhodoferax sp001771065--1||s__Rhodoferax sp001795455--11||s__Rhodoferax sp001871515--1||s__Rhodoferax sp002163715--17||s__Rhodoferax sp002251855--15||s__Rhodoferax sp002256115--5||s__Rhodoferax sp002390825--5||s__Rhodoferax sp002413825--6||s__Rhodoferax sp002422455--2||s__Rhodoferax sp002784245--2||s__Rhodoferax sp002786915--1||s__Rhodoferax sp002789915--1||s__Rhodoferax sp002943465--16||s__Rhodoferax sp003347515--10||s__Rhodoferax sp003415675--15||s__Rhodoferax sp004293725--6||s__Rhodoferax sp006974105--12||s__Rhodoferax sp007280205--1||s__Rhodoferax sp008015235--10||s__Rhodoferax sp008080595--7||s__Rhodoferax sp009922295--1||s__Rhodoferax sp009925925--12||s__Rhodoferax sp010365055--9||s__Rhodoferax sp012927445--8||s__Rhodoferax sp013297935--11||s__Rhodoferax sp013416775--19||s__Rhodoferax sp013791765--9||s__Rhodoferax sp016708345--3||s__Rhodoferax sp016708725--14||s__Rhodoferax sp016718155--3||s__Rhodoferax sp016718405--2||s__Rhodoferax sp016719055--10||s__Rhodoferax sp016719405--8||s__Rhodoferax sp017798165--14||s__Rhodoferax sp017948265--4||s__Rhodoferax sp017997975--9||s__Rhodoferax sp018061265--3||s__Rhodoferax sp018063565--3||s__Rhodoferax sp018474005--6||s__Rhodoferax sp018619435--23||s__Rhodoferax sp018780565--11||s__Rhodoferax sp018882485--1||s__Rhodoferax sp903822205--11||s__Rhodoferax sp903823025--13||s__Rhodoferax sp903828665--1||s__Rhodoferax sp903840825--1||s__Rhodoferax sp903845935--11||s__Rhodoferax sp903853895--10||s__Rhodoferax sp903856025--14||s__Rhodoferax sp903859265--5||s__Rhodoferax sp903863395--8||s__Rhodoferax sp903864505--11||s__Rhodoferax sp903870065--17||s__Rhodoferax sp903870955--14||s__Rhodoferax sp903873485--9||s__Rhodoferax sp903876045--14||s__Rhodoferax sp903876735--2||s__Rhodoferax sp903886165--6||s__Rhodoferax sp903886275--19||s__Rhodoferax sp903896425--3||s__Rhodoferax sp903897005--6||s__Rhodoferax sp903897925--18||s__Rhodoferax sp903905735--10||s__Rhodoferax sp903914175--2||s__Rhodoferax sp903920405--7||s__Rhodoferax sp903924955--15||s__Rhodoferax sp903927295--1||s__Rhodoferax sp903929815--7||s__Rhodoferax sp903930255--8||s__Rhodoferax sp903938955--10||s__Rhodoferax sp903944555--9||s__Rhodoferax sp903945325--10||s__Rhodoferax sp903948045--4||s__Rhodoferax sp903954045--9||s__Rhodoferax sp903958915--14||s__Rhodoferax_B koreense--3||s__Rhodoferax_B sp003097105--16||s__Rhodoferax_B sp900104385--15||s__Roseateles depolymerans--1||s__Roseateles sp900109745--1||s__Roseateles terrae--1||s__Rubrivivax gelatinosus_B--1||s__Rubrivivax sp013822265--1||s__Rubrivivax sp903876715--1||s__Rubrivivax sp904426505--1||s__Rugamonas sp013284265--3||s__Solimicrobium aquaticum--2||s__Sphaerotilus hippei--2||s__Symbiobacter mobilis--6||s__Tepidicella baoligensis--1||s__Thauera aromatica--1||s__Thauera chlorobenzoica--1||s__Treponema_D sp905236465--1||s__UBA2334 sp002344885--2||s__UBA2334 sp013823635--1||s__UKL13-2 sp001602455--2||s__UKL13-2 sp014378085--1||s__Undibacterium amnicola--1||s__Undibacterium parvum--1||s__Undibacterium seohonense--3||s__Undibacterium sp009937955--1||s__Undibacterium sp009937975--1||s__Undibacterium sp014284115--1||s__Undibacterium sp014284175--1||s__Undibacterium sp014284335--1||s__Undibacterium sp016196925--1||s__Undibacterium sp018139545--2||s__Undibacterium sp018139645--1||s__Variovorax guangxiensis--1||s__Variovorax paradoxus_A--1||s__Variovorax sp003952185--1||s__Variovorax sp013376045--1||s__WAJ17 sp019234815--2||s__Xenophilus azovorans--1||s__Xylophilus rhododendri--3||s__Xylophilus sp001421705--1:heptad_counter=MCP-36H--3667||MCP-38H--1||MCP-40H--2||MCP-44H--1||MCP-48H--1:lbd_counter=4HB_MCP_1--18||TarH--2||UNKNOWN--2:lca_tree=f__Burkholderiaceae:length_avg=129.464807436919:length_max=176.0:length_min=22.0:length_std=27.966052448714024:length_sum=194974.0:mismatch_avg=12.837981407702523:mismatch_max=61.0:mismatch_min=0.0:mismatch_std=11.276367180362879:mismatch_sum=19334.0:name=N1228298:qcovhsp_avg=99.51626826029216:qcovhsp_max=100.0:qcovhsp_min=95.1:qcovhsp_std=0.9501499890768575:qcovhsp_sum=149871.5:qend_avg=129.60225763612218:qend_max=172.0:qend_min=22.0:qend_std=27.913806016526372:qend_sum=195181.0:qstart_avg=1.2762284196547145:qstart_max=8.0:qstart_min=1.0:qstart_std=0.8163971484124455:qstart_sum=1922.0:ref_name_counter=GB_GCA_001725235.1_protein.faa_MEFU01000020.1_1@PF00015_full_PFAM.311.416--1||GB_GCA_001770955.1_protein.faa_MESL01000002.1_48@PF00015_full_PFAM.314.511--8||GB_GCA_001770955.1_protein.faa_MESL01000054.1_57@PF00015_full_PFAM.316.502--1||GB_GCA_001795455.1_protein.faa_MGPB01000039.1_11@PF00015_full_PFAM.456.640--1||GB_GCA_002255955.1_protein.faa_NKIM01000044.1_32@PF00015_full_PFAM.208.397--2||GB_GCA_002327945.1_protein.faa_DCVY01000010.1_16@PF00015_full_PFAM.434.622--2||GB_GCA_002377855.1_protein.faa_DFQQ01000003.1_1@PF00015_full_PFAM.311.498--1||GB_GCA_002413825.1_protein.faa_DHXT01000167.1_3@PF00015_full_PFAM.325.535--1||GB_GCA_002454975.1_protein.faa_DKJZ01000024.1_4@PF00015_full_PFAM.318.508--1||GB_GCA_002633085.1_protein.faa_NSIV01000001.1_990@PF00015_full_PFAM.323.508--2||GB_GCA_002633085.1_protein.faa_NSIV01000002.1_228@PF00015_full_PFAM.445.639--1||GB_GCA_002786915.1_protein.faa_PCUV01000032.1_78@PF00015_full_PFAM.318.510--1||GB_GCA_003136595.1_protein.faa_PLEY01000100.1_2@PF00015_full_PFAM.503.585--1||GB_GCA_003241965.1_protein.faa_QBMB01000011.1_2@PF00015_full_PFAM.320.502--1||GB_GCA_003241965.1_protein.faa_QBMB01000053.1_14@PF00015_full_PFAM.319.520--2||GB_GCA_003265685.1_protein.faa_KZ836103.1_43@PF00015_full_PFAM.315.504--5||GB_GCA_003500955.1_protein.faa_DNQP01000161.1_1@PF00015_full_PFAM.1.139--1||GB_GCA_003500955.1_protein.faa_DNQP01000222.1_13@PF00015_full_PFAM.318.505--43||GB_GCA_003987795.1_protein.faa_RXJO01000584.1_2@PF00015_full_PFAM.315.513--3||GB_GCA_004210805.1_protein.faa_SDXZ01000026.1_35@PF00015_full_PFAM.312.502--1||GB_GCA_004210805.1_protein.faa_SDXZ01000115.1_3@PF00015_full_PFAM.328.525--2||GB_GCA_004210805.1_protein.faa_SDXZ01000115.1_7@PF00015_full_PFAM.223.405--2||GB_GCA_004293725.1_protein.faa_REAW01000004.1_101@PF00015_full_PFAM.458.643--1||GB_GCA_004297345.1_protein.faa_SCTN01000310.1_11@PF00015_full_PFAM.165.361--1||GB_GCA_004322345.1_protein.faa_SCTQ01000268.1_4@PF00015_full_PFAM.319.406--2||GB_GCA_008015235.1_protein.faa_SSFF01000011.1_84@PF00015_full_PFAM.429.626--3||GB_GCA_009925925.1_protein.faa_RFQA01000214.1_5@PF00015_full_PFAM.329.510--1||GB_GCA_010365055.1_protein.faa_JAAFHA010000097.1_4@PF00015_full_PFAM.322.510--5||GB_GCA_011772445.1_protein.faa_WVZN01000040.1_46@PF00015_full_PFAM.316.503--1||GB_GCA_013127575.1_protein.faa_CP053418.1_247@PF00015_full_PFAM.204.286--1||GB_GCA_013823505.1_protein.faa_PNMH01000023.1_2@PF00015_full_PFAM.441.629--2||GB_GCA_013823855.1_protein.faa_PNMW01000024.1_34@PF00015_full_PFAM.794.925--1||GB_GCA_013824165.1_protein.faa_PNNH01000084.1_70@PF00015_full_PFAM.322.515--5||GB_GCA_014879745.1_protein.faa_JACSRM010000476.1_30@PF00015_full_PFAM.197.380--1||GB_GCA_015655465.1_protein.faa_JAATEY010000177.1_4@PF00015_full_PFAM.486.690--1||GB_GCA_015655465.1_protein.faa_JAATEY010000196.1_10@PF00015_full_PFAM.708.781--1||GB_GCA_016185015.1_protein.faa_JACPOI010000002.1_49@PF00015_full_PFAM.313.509--9||GB_GCA_016185015.1_protein.faa_JACPOI010000004.1_96@PF00015_full_PFAM.325.515--4||GB_GCA_016185015.1_protein.faa_JACPOI010000016.1_134@PF00015_full_PFAM.314.551--3||GB_GCA_016185015.1_protein.faa_JACPOI010000016.1_136@PF00015_full_PFAM.318.511--8||GB_GCA_016185015.1_protein.faa_JACPOI010000036.1_14@PF00015_full_PFAM.310.508--3||GB_GCA_016185015.1_protein.faa_JACPOI010000036.1_16@PF00015_full_PFAM.281.476--11||GB_GCA_016185075.1_protein.faa_JACPOH010000037.1_8@PF00015_full_PFAM.288.468--1||GB_GCA_016185115.1_protein.faa_JACPOF010000006.1_15@PF00015_full_PFAM.321.508--2||GB_GCA_016703665.1_protein.faa_JADJBS010000009.1_128@PF00015_full_PFAM.317.506--1||GB_GCA_016708725.1_protein.faa_JADJFE010000013.1_24@PF00015_full_PFAM.315.509--1||GB_GCA_016719055.1_protein.faa_JADKAW010000038.1_59@PF00015_full_PFAM.310.497--2||GB_GCA_016719405.1_protein.faa_JADJZE010000013.1_26@PF00015_full_PFAM.317.410--2||GB_GCA_016719405.1_protein.faa_JADJZE010000019.1_40@PF00015_full_PFAM.176.372--1||GB_GCA_016719405.1_protein.faa_JADJZE010000019.1_47@PF00015_full_PFAM.318.509--1||GB_GCA_016783915.1_protein.faa_JADHVT010000082.1_1@PF00015_full_PFAM.367.549--6||GB_GCA_016790225.1_protein.faa_JAEUOZ010000052.1_18@PF00015_full_PFAM.340.529--2||GB_GCA_017307855.1_protein.faa_JAFKGD010000001.1_361@PF00015_full_PFAM.315.503--1||GB_GCA_017744285.1_protein.faa_JAGIBP010000002.1_1@PF00015_full_PFAM.311.388--1||GB_GCA_017985015.1_protein.faa_JAGNYI010000010.1_57@PF00015_full_PFAM.313.498--6||GB_GCA_017985015.1_protein.faa_JAGNYI010000013.1_38@PF00015_full_PFAM.329.514--2||GB_GCA_017997975.1_protein.faa_JAGODZ010000120.1_2@PF00015_full_PFAM.319.510--1||GB_GCA_018054745.1_protein.faa_JAGPIX010000014.1_32@PF00015_full_PFAM.322.516--1||GB_GCA_018054745.1_protein.faa_JAGPIX010000078.1_11@PF00015_full_PFAM.68.254--2||GB_GCA_018780185.1_protein.faa_JADMJX010000212.1_1@PF00015_full_PFAM.317.404--1||GB_GCA_018780365.1_protein.faa_JADMJR010000027.1_7@PF00015_full_PFAM.318.507--1||GB_GCA_018780565.1_protein.faa_JADMJN010000010.1_156@PF00015_full_PFAM.310.497--1||GB_GCA_018815325.1_protein.faa_JAHIYE010000013.1_1@PF00015_full_PFAM.315.392--2||GB_GCA_018828125.1_protein.faa_JAHJWB010000006.1_106@PF00015_full_PFAM.310.523--1||GB_GCA_018828125.1_protein.faa_JAHJWB010000006.1_111@PF00015_full_PFAM.326.520--1||GB_GCA_018828125.1_protein.faa_JAHJWB010000022.1_218@PF00015_full_PFAM.319.518--3||GB_GCA_019104825.1_protein.faa_JAHRXD010000164.1_1@PF00015_full_PFAM.1.79--3||GB_GCA_019104825.1_protein.faa_JAHRXD010000172.1_1@PF00015_full_PFAM.320.425--2||GB_GCA_019218755.1_protein.faa_JAHUWZ010000010.1_1@PF00015_full_PFAM.326.434--4||GB_GCA_900468805.1_protein.faa_UEIF01000026.1_104@PF00015_full_PFAM.352.417--1||GB_GCA_900470445.1_protein.faa_UCAU01000003.1_106@PF00015_full_PFAM.359.544--1||GB_GCA_903643055.1_protein.faa_CAHJWV010000737.1_3@PF00015_full_PFAM.313.547--1||GB_GCA_903830565.1_protein.faa_CAIKUF010000175.1_7@PF00015_full_PFAM.325.515--4||GB_GCA_903830985.1_protein.faa_CAIKVZ010000033.1_106@PF00015_full_PFAM.325.514--1||GB_GCA_903832285.1_protein.faa_CAILAY010000114.1_10@PF00015_full_PFAM.445.634--4||GB_GCA_903838565.1_protein.faa_CAILZB010000023.1_12@PF00015_full_PFAM.442.633--3||GB_GCA_903839845.1_protein.faa_CAIMEA010000147.1_13@PF00015_full_PFAM.488.656--1||GB_GCA_903853895.1_protein.faa_CAINUX010000146.1_19@PF00015_full_PFAM.4.110--1||GB_GCA_903856025.1_protein.faa_CAIOAQ010000413.1_10@PF00015_full_PFAM.200.387--3||GB_GCA_903859265.1_protein.faa_CAIOLZ010000290.1_1@PF00015_full_PFAM.253.443--1||GB_GCA_903870955.1_protein.faa_CAIQEX010000759.1_4@PF00015_full_PFAM.443.625--1||GB_GCA_903876045.1_protein.faa_CAIQYP010000394.1_6@PF00015_full_PFAM.333.516--2||GB_GCA_903882725.1_protein.faa_CAIRYF010000038.1_1@PF00015_full_PFAM.116.310--1||GB_GCA_903882725.1_protein.faa_CAIRYF010000135.1_2@PF00015_full_PFAM.310.414--2||GB_GCA_903886165.1_protein.faa_CAISLL010000406.1_1@PF00015_full_PFAM.318.410--1||GB_GCA_903886275.1_protein.faa_CAISLN010000038.1_166@PF00015_full_PFAM.306.485--1||GB_GCA_903897005.1_protein.faa_CAITZZ010000188.1_1@PF00015_full_PFAM.273.413--3||GB_GCA_903909815.1_protein.faa_CAIVXG010000035.1_1@PF00015_full_PFAM.227.419--10||GB_GCA_903930255.1_protein.faa_CAIYYA010000219.1_12@PF00015_full_PFAM.316.405--1||GB_GCA_903945325.1_protein.faa_CAJAVE010000080.1_2@PF00015_full_PFAM.318.500--2||GB_GCA_903945325.1_protein.faa_CAJAVE010000394.1_27@PF00015_full_PFAM.318.504--1||GB_GCA_903948045.1_protein.faa_CAJAXU010000081.1_2@PF00015_full_PFAM.312.496--4||GB_GCA_903958915.1_protein.faa_CAJBVC010000354.1_7@PF00015_full_PFAM.321.504--1||GB_GCA_903958915.1_protein.faa_CAJBVC010000742.1_1@PF00015_full_PFAM.318.416--7||RS_GCF_000175235.1_protein.faa_NZ_ACQT01000198.1_1@PF00015_full_PFAM.315.389--3||RS_GCF_000175235.1_protein.faa_NZ_ACQT01000218.1_1@PF00015_full_PFAM.373.450--3||RS_GCF_000204195.1_protein.faa_NZ_AFBG01000003.1_153@PF00015_full_PFAM.313.516--2||RS_GCF_000204195.1_protein.faa_NZ_AFBG01000018.1_713@PF00015_full_PFAM.318.505--12||RS_GCF_000204195.1_protein.faa_NZ_AFBG01000021.1_247@PF00015_full_PFAM.446.631--30||RS_GCF_000204645.1_protein.faa_NC_015422.1_4584@PF00015_full_PFAM.446.625--2||RS_GCF_000211835.1_protein.faa_NZ_AEGR01000029.1_146@PF00015_full_PFAM.341.430--3||RS_GCF_000211835.1_protein.faa_NZ_AEGR01000049.1_10@PF00015_full_PFAM.461.551--6||RS_GCF_000211835.1_protein.faa_NZ_AEGR01000105.1_4@PF00015_full_PFAM.314.468--2||RS_GCF_000238595.1_protein.faa_NZ_AGTS01000137.1_58@PF00015_full_PFAM.316.511--6||RS_GCF_000238595.1_protein.faa_NZ_AGTS01000154.1_1@PF00015_full_PFAM.39.239--1||RS_GCF_000302535.1_protein.faa_NC_018708.1_1927@PF00015_full_PFAM.314.503--5||RS_GCF_000382045.1_protein.faa_NZ_KB907460.1_160@PF00015_full_PFAM.326.511--1||RS_GCF_000577615.1_protein.faa_NZ_CBXX010000067.1_7@PF00015_full_PFAM.248.433--2||RS_GCF_000739995.1_protein.faa_NZ_BBJX01000004.1_426@PF00015_full_PFAM.315.516--2||RS_GCF_000739995.1_protein.faa_NZ_BBJX01000021.1_39@PF00015_full_PFAM.315.399--1||RS_GCF_000799305.1_protein.faa_NZ_JUGM01000008.1_40@PF00015_full_PFAM.313.519--1||RS_GCF_000799305.1_protein.faa_NZ_KN549091.1_9@PF00015_full_PFAM.321.506--14||RS_GCF_000799605.1_protein.faa_NZ_JUGZ01000057.1_4@PF00015_full_PFAM.314.497--1||RS_GCF_000818395.1_protein.faa_NZ_JWJG01000028.1_4380@PF00015_full_PFAM.316.504--1||RS_GCF_001422365.1_protein.faa_NZ_LMMT01000006.1_4@PF00015_full_PFAM.271.460--2||RS_GCF_001422365.1_protein.faa_NZ_LMMT01000034.1_292@PF00015_full_PFAM.445.621--7||RS_GCF_001422365.1_protein.faa_NZ_LMMT01000040.1_264@PF00015_full_PFAM.357.544--1||RS_GCF_001422405.1_protein.faa_NZ_LMMV01000001.1_208@PF00015_full_PFAM.313.503--4||RS_GCF_001422445.1_protein.faa_NZ_LMNA01000001.1_979@PF00015_full_PFAM.318.509--11||RS_GCF_001422445.1_protein.faa_NZ_LMNA01000030.1_30@PF00015_full_PFAM.316.503--1||RS_GCF_001422735.1_protein.faa_NZ_LMLZ01000020.1_407@PF00015_full_PFAM.315.425--3||RS_GCF_001422735.1_protein.faa_NZ_LMLZ01000024.1_61@PF00015_full_PFAM.316.493--8||RS_GCF_001424425.1_protein.faa_NZ_LMPT01000006.1_86@PF00015_full_PFAM.313.519--1||RS_GCF_001424425.1_protein.faa_NZ_LMPT01000006.1_87@PF00015_full_PFAM.59.253--22||RS_GCF_001424425.1_protein.faa_NZ_LMPT01000020.1_218@PF00015_full_PFAM.314.378--3||RS_GCF_001425785.1_protein.faa_NZ_LMDI01000056.1_86@PF00015_full_PFAM.1.316.383--3||RS_GCF_001425785.1_protein.faa_NZ_LMDI01000075.1_82@PF00015_full_PFAM.312.504--3||RS_GCF_001425865.1_protein.faa_NZ_LMDS01000004.1_216@PF00015_full_PFAM.316.504--9||RS_GCF_001425865.1_protein.faa_NZ_LMDS01000004.1_865@PF00015_full_PFAM.324.529--8||RS_GCF_001428665.1_protein.faa_NZ_LMIJ01000016.1_79@PF00015_full_PFAM.243.375--5||RS_GCF_001428665.1_protein.faa_NZ_LMIJ01000022.1_4@PF00015_full_PFAM.7.97--5||RS_GCF_001432305.1_protein.faa_NZ_KQ483358.1_1082@PF00015_full_PFAM.310.494--58||RS_GCF_001432305.1_protein.faa_NZ_KQ483358.1_2073@PF00015_full_PFAM.314.509--6||RS_GCF_001432305.1_protein.faa_NZ_KQ483358.1_3421@PF00015_full_PFAM.319.511--1||RS_GCF_001571225.1_protein.faa_NZ_BCTJ01000092.1_1@PF00015_full_PFAM.318.459--1||RS_GCF_001571325.1_protein.faa_NZ_BCTO01000027.1_97@PF00015_full_PFAM.327.510--1||RS_GCF_001592265.1_protein.faa_NZ_BCWP01000004.1_18@PF00015_full_PFAM.446.638--1||RS_GCF_001592265.1_protein.faa_NZ_BCWP01000073.1_2@PF00015_full_PFAM.317.504--15||RS_GCF_001592285.1_protein.faa_NZ_BCWQ01000036.1_1@PF00015_full_PFAM.320.410--1||RS_GCF_001598475.1_protein.faa_NZ_BCZA01000006.1_215@PF00015_full_PFAM.315.512--1||RS_GCF_001633105.1_protein.faa_NZ_LUKZ01000003.1_181@PF00015_full_PFAM.326.535--8||RS_GCF_001633105.1_protein.faa_NZ_LUKZ01000013.1_163@PF00015_full_PFAM.446.631--47||RS_GCF_001714725.1_protein.faa_NZ_CP016447.1_2925@PF00015_full_PFAM.328.506--1||RS_GCF_001955695.1_protein.faa_NZ_CP019236.1_917@PF00015_full_PFAM.317.505--3||RS_GCF_001955715.1_protein.faa_NZ_CP019239.1_3569@PF00015_full_PFAM.317.513--1||RS_GCF_001955715.1_protein.faa_NZ_CP019239.1_646@PF00015_full_PFAM.310.494--8||RS_GCF_002017865.1_protein.faa_NZ_MTJN01000002.1_2692@PF00015_full_PFAM.322.509--1||RS_GCF_002116905.1_protein.faa_NZ_CP015118.1_3836@PF00015_full_PFAM.313.503--1||RS_GCF_002116905.1_protein.faa_NZ_CP015118.1_3979@PF00015_full_PFAM.316.501--39||RS_GCF_002157145.1_protein.faa_NZ_CP021361.1_2544@PF00015_full_PFAM.316.494--8||RS_GCF_002176815.1_protein.faa_NZ_CP021648.1_3654@PF00015_full_PFAM.448.630--6||RS_GCF_002245625.1_protein.faa_NZ_NOIG01000017.1_34@PF00015_full_PFAM.327.421--13||RS_GCF_002251855.1_protein.faa_NZ_NOXW01000014.1_66@PF00015_full_PFAM.329.513--1||RS_GCF_002251855.1_protein.faa_NZ_NOXW01000016.1_106@PF00015_full_PFAM.315.486--2||RS_GCF_002251855.1_protein.faa_NZ_NOXW01000017.1_80@PF00015_full_PFAM.317.503--1||RS_GCF_002251855.1_protein.faa_NZ_NOXW01000022.1_828@PF00015_full_PFAM.459.643--1||RS_GCF_002797445.1_protein.faa_NZ_PGEP01000001.1_2767@PF00015_full_PFAM.310.500--1||RS_GCF_002943465.1_protein.faa_NZ_PTQY01000004.1_74@PF00015_full_PFAM.318.507--1||RS_GCF_002943465.1_protein.faa_NZ_PTQY01000004.1_77@PF00015_full_PFAM.318.502--1||RS_GCF_003053545.1_protein.faa_NZ_QAXU01000011.1_219@PF00015_full_PFAM.316.513--2||RS_GCF_003053685.1_protein.faa_NZ_QAYA01000001.1_66@PF00015_full_PFAM.317.507--1||RS_GCF_003058055.1_protein.faa_NZ_QBTZ01000001.1_2731@PF00015_full_PFAM.446.629--1||RS_GCF_003060895.1_protein.faa_NZ_QAIH01000236.1_12@PF00015_full_PFAM.328.528--4||RS_GCF_003096555.1_protein.faa_NZ_QEKM01000001.1_1155@PF00015_full_PFAM.317.503--2||RS_GCF_003096555.1_protein.faa_NZ_QEKM01000001.1_1804@PF00015_full_PFAM.321.502--2||RS_GCF_003096555.1_protein.faa_NZ_QEKM01000001.1_2232@PF00015_full_PFAM.441.629--1||RS_GCF_003096555.1_protein.faa_NZ_QEKM01000001.1_2275@PF00015_full_PFAM.315.506--2||RS_GCF_003097105.1_protein.faa_NZ_QEOJ01000004.1_79@PF00015_full_PFAM.316.500--20||RS_GCF_003269065.1_protein.faa_NZ_QLTA01000002.1_105@PF00015_full_PFAM.321.507--3||RS_GCF_003337555.1_protein.faa_NZ_QPJK01000005.1_356@PF00015_full_PFAM.444.623--2||RS_GCF_003337555.1_protein.faa_NZ_QPJK01000006.1_352@PF00015_full_PFAM.324.505--5||RS_GCF_003337555.1_protein.faa_NZ_QPJK01000014.1_101@PF00015_full_PFAM.318.505--12||RS_GCF_003347515.1_protein.faa_NZ_QEII01000262.1_123@PF00015_full_PFAM.316.503--1||RS_GCF_003415675.1_protein.faa_NZ_QFZK01000002.1_58@PF00015_full_PFAM.312.505--1||RS_GCF_003415675.1_protein.faa_NZ_QFZK01000003.1_201@PF00015_full_PFAM.341.532--1||RS_GCF_003569915.1_protein.faa_NZ_KZ984453.1_82@PF00015_full_PFAM.330.516--1||RS_GCF_003570885.1_protein.faa_NZ_QXJC01000001.1_194@PF00015_full_PFAM.317.508--4||RS_GCF_003604195.1_protein.faa_NZ_QXGR01000003.1_134@PF00015_full_PFAM.314.513--2||RS_GCF_003604195.1_protein.faa_NZ_QXGR01000006.1_224@PF00015_full_PFAM.315.506--1||RS_GCF_003604195.1_protein.faa_NZ_QXGR01000008.1_32@PF00015_full_PFAM.309.497--1||RS_GCF_003852545.1_protein.faa_NZ_QAJR01000057.1_4@PF00015_full_PFAM.322.372--1||RS_GCF_003933735.1_protein.faa_NZ_RSED01000010.1_12@PF00015_full_PFAM.321.508--1||RS_GCF_004328645.1_protein.faa_NZ_CP031395.1_2438@PF00015_full_PFAM.319.510--1||RS_GCF_004328645.1_protein.faa_NZ_CP031395.1_2638@PF00015_full_PFAM.317.507--2||RS_GCF_004328645.1_protein.faa_NZ_CP031395.1_3134@PF00015_full_PFAM.328.512--1||RS_GCF_004341365.1_protein.faa_NZ_SLXH01000004.1_109@PF00015_full_PFAM.448.638--3||RS_GCF_004341365.1_protein.faa_NZ_SLXH01000028.1_49@PF00015_full_PFAM.312.511--1||RS_GCF_005239165.1_protein.faa_NZ_RAPG01000056.1_1@PF00015_full_PFAM.30.101--1||RS_GCF_005405905.1_protein.faa_NZ_BJHU01000030.1_328@PF00015_full_PFAM.312.507--4||RS_GCF_005405905.1_protein.faa_NZ_BJHU01000057.1_234@PF00015_full_PFAM.447.631--37||RS_GCF_005503365.1_protein.faa_NZ_SCML01000005.1_28@PF00015_full_PFAM.313.501--1||RS_GCF_006715665.1_protein.faa_NZ_VFNT01000001.1_3827@PF00015_full_PFAM.317.504--4||RS_GCF_006715665.1_protein.faa_NZ_VFNT01000001.1_4199@PF00015_full_PFAM.446.632--135||RS_GCF_006974105.1_protein.faa_NZ_CP036282.1_226@PF00015_full_PFAM.310.500--9||RS_GCF_007997035.1_protein.faa_NZ_VOSS01000019.1_22@PF00015_full_PFAM.318.390--1||RS_GCF_009857595.1_protein.faa_NZ_WWCU01000058.1_17@PF00015_full_PFAM.126.314--1||RS_GCF_009859475.1_protein.faa_NZ_CP044549.1_1254@PF00015_full_PFAM.483.668--1||RS_GCF_010020825.1_protein.faa_NZ_JAACJE010000001.1_302@PF00015_full_PFAM.337.530--2||RS_GCF_013266755.1_protein.faa_NZ_JABRWJ010000001.1_95@PF00015_full_PFAM.325.543--1||RS_GCF_013334205.1_protein.faa_NZ_CP054424.1_2526@PF00015_full_PFAM.314.504--2||RS_GCF_013334205.1_protein.faa_NZ_CP054424.1_2766@PF00015_full_PFAM.317.505--16||RS_GCF_013334205.1_protein.faa_NZ_CP054424.1_2988@PF00015_full_PFAM.459.647--4||RS_GCF_013334205.1_protein.faa_NZ_CP054424.1_3503@PF00015_full_PFAM.316.497--7||RS_GCF_013334205.1_protein.faa_NZ_CP054424.1_506@PF00015_full_PFAM.278.471--3||RS_GCF_013376875.1_protein.faa_NZ_CP035951.1_1445@PF00015_full_PFAM.316.501--3||RS_GCF_013376875.1_protein.faa_NZ_CP035951.1_1447@PF00015_full_PFAM.328.511--6||RS_GCF_013408765.1_protein.faa_NZ_JACCCD010000001.1_2613@PF00015_full_PFAM.326.510--10||RS_GCF_013408765.1_protein.faa_NZ_JACCCD010000001.1_5828@PF00015_full_PFAM.262.445--31||RS_GCF_013416775.1_protein.faa_NZ_SZVI01000010.1_182@PF00015_full_PFAM.312.501--1||RS_GCF_014204315.1_protein.faa_NZ_JACHKR010000006.1_67@PF00015_full_PFAM.314.504--7||RS_GCF_014204525.1_protein.faa_NZ_JACHLP010000010.1_145@PF00015_full_PFAM.321.505--2||RS_GCF_014207955.1_protein.faa_NZ_JACHLK010000002.1_597@PF00015_full_PFAM.314.498--389||RS_GCF_014207955.1_protein.faa_NZ_JACHLK010000003.1_151@PF00015_full_PFAM.315.501--1||RS_GCF_014207955.1_protein.faa_NZ_JACHLK010000013.1_1@PF00015_full_PFAM.313.513--8||RS_GCF_014489595.1_protein.faa_NZ_CP060790.1_3323@PF00015_full_PFAM.311.496--2||RS_GCF_014836675.1_protein.faa_NZ_JACSQK010000001.1_161@PF00015_full_PFAM.314.511--1||RS_GCF_014836675.1_protein.faa_NZ_JACSQK010000012.1_39@PF00015_full_PFAM.314.519--1||RS_GCF_016428875.1_protein.faa_NZ_JAELTO010000106.1_1@PF00015_full_PFAM.320.402--1||RS_GCF_017368815.1_protein.faa_NZ_JAFNME010000008.1_65@PF00015_full_PFAM.321.511--5||RS_GCF_017798165.1_protein.faa_NZ_CP059068.1_2259@PF00015_full_PFAM.317.509--6||RS_GCF_017948265.1_protein.faa_NZ_CP072852.1_3083@PF00015_full_PFAM.447.657--1||RS_GCF_017948265.1_protein.faa_NZ_CP072852.1_407@PF00015_full_PFAM.404.474--2||RS_GCF_018221465.1_protein.faa_NZ_JAAIKR010000012.1_98@PF00015_full_PFAM.4.34--1||RS_GCF_018413525.1_protein.faa_NZ_JAHCDD010000049.1_37@PF00015_full_PFAM.322.515--1||RS_GCF_019219095.1_protein.faa_NZ_JAHUWH010000005.1_240@PF00015_full_PFAM.446.630--1||RS_GCF_019219095.1_protein.faa_NZ_JAHUWH010000005.1_33@PF00015_full_PFAM.319.511--1||RS_GCF_019219095.1_protein.faa_NZ_JAHUWH010000031.1_17@PF00015_full_PFAM.371.481--2||RS_GCF_019219095.1_protein.faa_NZ_JAHUWH010000066.1_1@PF00015_full_PFAM.1.85--15||RS_GCF_900104385.1_protein.faa_NZ_FNJA01000001.1_59@PF00015_full_PFAM.316.505--1||RS_GCF_900104385.1_protein.faa_NZ_FNJA01000002.1_552@PF00015_full_PFAM.319.504--8||RS_GCF_900104385.1_protein.faa_NZ_FNJA01000003.1_552@PF00015_full_PFAM.320.498--1||RS_GCF_900142965.1_protein.faa_NZ_FRCQ01000047.1_27@PF00015_full_PFAM.314.496--9||RS_GCF_902706035.1_protein.faa_NZ_CACSJA010000007.1_172@PF00015_full_PFAM.323.510--1:scovhsp_avg=72.1511288180611:scovhsp_max=100.0:scovhsp_min=50.0:scovhsp_std=11.839311258841333:scovhsp_sum=108659.6:send_avg=148.47476759628154:send_max=183.0:send_min=25.0:send_std=25.52665913036629:send_sum=223603.0:sstart_avg=20.109561752988046:sstart_max=73.0:sstart_min=1.0:sstart_std=18.88899066421484:sstart_sum=30285.0])0.878:0.01432[&&NHX:Sample_counter=rhizpot1--341||rhizpot2--81||rhizpot3--315||rhiztom1--518||rhiztom2--375||rhiztom3--720:Type_counter=GTDB--1462||capture--2350:besthit_avg=89.88299874529486:besthit_max=100.0:besthit_min=54.2:besthit_std=8.13051760659552:besthit_sum=143273.5:bitscore_avg=192.23776662484318:bitscore_max=273.0:bitscore_min=40.8:bitscore_std=43.14308830019687:bitscore_sum=306427.0:capture_class_counter=c__Acidobacteriae--5||c__Actinomycetia--2||c__Alphaproteobacteria--84||c__Bacilli--3||c__Bacteroidia--1||c__Binatia--1||c__Campylobacteria--1||c__Clostridia--48||c__Cyanobacteriia--1||c__Desulfarculia--1||c__Desulfobacteria--4||c__Desulfobulbia--9||c__Desulfovibrionia--4||c__Desulfuromonadia--3||c__Eremiobacteria--1||c__Gammaproteobacteria--2115||c__Gemmatimonadetes--5||c__Geothermincolia--1||c__Halobacteria--4||c__Holophagae--6||c__Krumholzibacteria--1||c__Leptospirae--10||c__Limnochordia--1||c__MSB-5A5--1||c__Moorellia--1||c__Myxococcia--2||c__Negativicutes--1||c__Nitrospiria--2||c__Planctomycetia--7||c__Polyangia--11||c__RBG-16-71-46--2||c__Spirochaetia--2||c__Synergistia--2||c__Syntrophomonadia--1||c__Thermoleophilia--2||c__UBA10988--1||c__UBA4802--1||c__Verrucomicrobiae--3:capture_domain_counter=d__Archaea--4||d__Bacteria--2346:capture_family_counter=f__Acetobacteraceae--4||f__Acidobacteriaceae--5||f__Actinomycetaceae--1||f__Acutalibacteraceae--3||f__Ahniellaceae--1||f__Alcanivoracaceae--3||f__Alteromonadaceae--6||f__Ancalomicrobiaceae--1||f__Azospirillaceae--10||f__Beijerinckiaceae--6||f__Bin18--1||f__Burkholderiaceae--1764||f__Butyricicoccaceae--3||f__Casimicrobiaceae--22||f__Caulobacteraceae--7||f__Cellvibrionaceae--2||f__Chitinophagaceae--1||f__Chromatiaceae--2||f__Chromobacteriaceae--1||f__Competibacteraceae--4||f__DSM-26407--1||f__DTU010--1||f__Desulfarculaceae--1||f__Desulfosarcinaceae--4||f__Desulfovibrionaceae--4||f__Desulfurivibrionaceae--9||f__Dethiosulfovibrionaceae--2||f__Devosiaceae--1||f__Elsteraceae--1||f__Enterobacteriaceae--88||f__Eremiobacteraceae--1||f__FEB-12--1||f__Ferrovibrionaceae--1||f__Gallionellaceae--1||f__Gemmatimonadaceae--5||f__Geoalkalibacteraceae--1||f__Geobacteraceae--1||f__Haliangiaceae--10||f__Halieaceae--1||f__Haloarculaceae--3||f__Halofilaceae--1||f__Halomonadaceae--5||f__Helicobacteraceae--1||f__Holophagaceae--6||f__JABURT01--1||f__JADJPG01--1||f__Ketobacteraceae--15||f__Kordiimonadaceae--1||f__LZORAL124-64-63--1||f__Lachnospiraceae--29||f__Leptospiraceae--10||f__Magnetospirillaceae--3||f__Magnetovibrionaceae--4||f__Marinomonadaceae--1||f__Methylophilaceae--2||f__Micromonosporaceae--1||f__Moorellaceae--1||f__Moraxellaceae--3||f__Myxococcaceae--2||f__Natrialbaceae--1||f__Nevskiaceae--10||f__Nitrincolaceae--2||f__Nitrococcaceae--1||f__Nitrospiraceae--2||f__Opitutaceae--1||f__Oscillospiraceae--11||f__Paenibacillaceae--3||f__Phreatobacteraceae--1||f__Pleomorphomonadaceae--3||f__Pseudanabaenaceae--1||f__Pseudomonadaceae--14||f__Pseudopelobacteraceae--1||f__RBG-13-55-18--1||f__RBG-16-71-46--2||f__Rhizobiaceae--7||f__Rhodanobacteraceae--1||f__Rhodobacteraceae--7||f__Rhodocyclaceae--10||f__Rhodospirillaceae--5||f__Rhodothalassiaceae--1||f__Ruminococcaceae--2||f__SZUA-152--1||f__SZUA-36--1||f__Salinisphaeraceae--4||f__Sandaracinaceae--1||f__Sedimenticolaceae--1||f__Selenomonadaceae--1||f__Shewanellaceae--1||f__Sneathiellaceae--1||f__Solirubrobacteraceae--2||f__Sphingomonadaceae--8||f__Stappiaceae--1||f__Steroidobacteraceae--6||f__Sulfurifustaceae--1||f__Syntrophothermaceae--1||f__Terasakiellaceae--1||f__Thiobacillaceae--29||f__Thiotrichaceae--1||f__UBA10988--1||f__UBA12059--2||f__UBA1268--7||f__UBA3002--2||f__UBA5518--1||f__UBA5550--1||f__UBA9220--1||f__UBA9464--1||f__Vibrionaceae--6||f__WMHbin7--1||f__Woeseiaceae--1||f__XN24--2||f__Xanthobacteraceae--7||f__Xanthomonadaceae--97:capture_genus_counter=g__14-2--1||g__46-32--1||g__Acetatifactor--2||g__Achromobacter--70||g__Achromobacter_A--6||g__Acidovorax--470||g__Acidovorax_A--6||g__Acidovorax_C--2||g__Acinetobacter--3||g__Acutalibacter--1||g__Alcanivorax--3||g__Algicola--1||g__Alicycliphilus--12||g__Alishewanella--1||g__Allorhizobium--2||g__Alteraurantiacibacter--1||g__Amphritea--1||g__Anaerotruncus--1||g__Aquabacterium--210||g__Aquabacterium_A--5||g__Aquabacterium_B--6||g__Aquimonas--4||g__Aquincola--3||g__Aquitalea--1||g__Arhodomonas--1||g__Atlantibacter--23||g__Aureimonas_A--1||g__Azonexus--4||g__Azorhizobium--1||g__BOG-933--2||g__Bordetella--6||g__Bordetella_A--1||g__Bordetella_C--1||g__Bowmanella--1||g__Bradyrhizobium--4||g__Brevundimonas--2||g__Burkholderia--36||g__Buttiauxella--1||g__CABHOJ01--2||g__CADEEH01--1||g__CAIKVZ01--1||g__CAIMXF01--2||g__CAINDZ01--1||g__CAIQPK01--1||g__CAISGS01--1||g__CAITJF01--1||g__CAIWAH01--1||g__CAIWHR01--22||g__CAIXRL01--2||g__CAJCBL01--1||g__COE1--1||g__Caballeronia--64||g__Caenispirillum--1||g__Caldimonas--1||g__Candidimonas_A--2||g__Caproiciproducens--2||g__Castellaniella--2||g__Caulobacter--4||g__Chromatium--1||g__Citrobacter--2||g__Citrobacter_A--3||g__Comamonas--6||g__Comamonas_C--1||g__Competibacter_A--1||g__Contendobacter--3||g__Corallococcus--1||g__Cronobacter--6||g__Cupriavidus--13||g__Curvibacter--13||g__DRQN01--1||g__DTU010--1||g__Desulfatitalea--1||g__Desulfobacillus--1||g__Desulfosarcina--3||g__Dethiosulfatarculus--1||g__Dethiosulfovibrio--2||g__Devosia--1||g__Dokdonella_A--1||g__Duganella--18||g__Dysosmobacter--1||g__Enterobacter--1||g__Enterovibrio--5||g__Erwinia--2||g__Erwinia_A--2||g__FEN-1191--1||g__Fen-999--1||g__Ferrovibrio--1||g__Fundidesulfovibrio--3||g__Geoalkalibacter--1||g__Geoanaerobacter--1||g__Geothrix--6||g__Giesbergeria--37||g__Haliea--1||g__Halochromatium--1||g__Halomonas--1||g__Halomonas_F--3||g__Halorhabdus--1||g__Halorientalis--2||g__Halovivax--1||g__Helicobacter_A--1||g__Herbaspirillum--5||g__Herminiimonas--5||g__Hydrogenophaga--14||g__Hylemonella--66||g__Ideonella--1||g__Ideonella_A--2||g__Intestinimonas--2||g__Iodidimonas--1||g__JAACFE01--1||g__JAAFIY01--1||g__JAAYAC01--1||g__JABCYQ01--1||g__JABDPF01--1||g__JABFSC01--1||g__JABFXX01--10||g__JABURT01--1||g__JACRAV01--1||g__JADFXV01--1||g__JADJPG01--1||g__JAFGJK01--1||g__JAFGNN01--2||g__JAGOEZ01--1||g__JS7-9--2||g__Jannaschia--1||g__Janthinobacterium--17||g__KK5--9||g__Ketobacter--15||g__Kinneretia--15||g__Komagataeibacter--1||g__Kordiimonas--1||g__Kosakonia--5||g__Kushneria--1||g__LX47W--1||g__Lacrimispora--2||g__Lawsonibacter--1||g__Leptospira--10||g__Luteimonas--4||g__Luteimonas_B--1||g__Lysobacter--3||g__Lysobacter_B--8||g__MD308--3||g__MED-G138--1||g__MFSY01--1||g__MR-S7--3||g__Magnetospirillum--1||g__Magnetovibrio--4||g__Marinobacterium--1||g__Marinomonas--1||g__Massilia--44||g__Mediterraneibacter--1||g__Merdisoma--1||g__Methylobacterium--6||g__Mitsuaria--12||g__Mobiluncus--1||g__Moorella--1||g__Myxococcus--1||g__Neorhizobium--2||g__Niveispirillum--8||g__Noviherbaspirillum--1||g__Noviherbaspirillum_A--4||g__Novispirillum--3||g__Novosphingobium--2||g__PFJX01--12||g__PKWO01--1||g__Paenibacillus_C--2||g__Panacagrimonas--8||g__Pandoraea--43||g__Pantoea--41||g__Paraburkholderia--272||g__Paracraurococcus--1||g__Pararhodospirillum--1||g__Pararobbsia--3||g__Patulibacter--2||g__Paucimonas--1||g__Pelethomonas--6||g__Pelomonas--2||g__Phaeospirillum--2||g__Phreatobacter--1||g__Piscinibacter--2||g__Planosporangium--1||g__Pleomorphomonas--3||g__Povalibacter--4||g__Prosthecomicrobium_A--1||g__Pseudanabaena--1||g__Pseudoalteromonas--1||g__Pseudobutyricicoccus--1||g__Pseudoduganella--4||g__Pseudolabrys--1||g__Pseudomaricurvus--2||g__Pseudomonas_E--12||g__Pseudomonas_F--1||g__Pseudomonas_R--1||g__Pseudooceanicola--1||g__Pseudorhizobium--2||g__Pseudorhodoferax--23||g__Pseudovibrio--1||g__Pseudoxanthomonas--1||g__Pseudoxanthomonas_A--8||g__Pseudoxanthomonas_B--1||g__QWPN01--7||g__QXXE01--2||g__RDXE01--1||g__RGIG2163--1||g__Ralstonia--10||g__Ramlibacter--17||g__Rhizobacter--36||g__Rhizorhabdus--4||g__Rhodobacter--1||g__Rhodoferax--27||g__Rhodopseudomonas--1||g__Rhodovarius--1||g__Roseateles--5||g__Roseomonas--1||g__Rubrimonas--1||g__Rubrivivax--57||g__Ruminiclostridium_E--1||g__SCN-70-22--5||g__SCVQ01--2||g__SLKC01--1||g__SURF-16--1||g__SURF-21--1||g__Salinisphaera--4||g__Scandinavium--2||g__Selenomonas_B--1||g__Shewanella--1||g__Sneathiella--1||g__Sphingomonas--1||g__Sporofaciens--8||g__Stagnimonas--2||g__Stenotrophomonas--22||g__Sulfuritalea--3||g__Tateyamaria--2||g__Tepidimonas--2||g__Terasakiella--1||g__Terracidiphilus--4||g__Thermomonas--1||g__Thioalbus--1||g__Thiobacillus--17||g__Thiodiazotropha--1||g__Thiothrix--1||g__Trinickia--4||g__UBA10988--1||g__UBA1603--1||g__UBA3282--2||g__UBA3402--5||g__UBA5123--8||g__UBA5157--1||g__UBA5518--1||g__UBA6189--2||g__UBA9220--1||g__Undibacterium--1||g__VBDL01--1||g__VRTS01--1||g__Vannielia--1||g__Variovorax--56||g__Ventrimonas--3||g__Vibrio--1||g__Vulcaniibacterium_B--1||g__WMHbin7--1||g__XN24--2||g__Xanthomonas--16||g__Xanthomonas_A--25||g__Xanthomonas_B--1||g__Xylophilus--1||g__ZC4RG30--1||g__ZCTH02-B3--1||g__Zoogloea--1:capture_order_counter=o__Acetobacterales--4||o__Acidiferrobacterales--1||o__Acidobacteriales--5||o__Actinomycetales--1||o__Azospirillales--10||o__Bin18--1||o__Burkholderiales--1830||o__Campylobacterales--1||o__Caulobacterales--7||o__Chitinophagales--1||o__Chromatiales--3||o__Competibacterales--4||o__DSM-26407--1||o__DTU010--1||o__Desulfarculales--1||o__Desulfobacterales--4||o__Desulfobulbales--9||o__Desulfovibrionales--4||o__Desulfuromonadales--1||o__Elsterales--1||o__Enterobacterales--101||o__Eremiobacterales--1||o__Ferrovibrionales--1||o__GN15--1||o__Gemmatimonadales--5||o__Geobacterales--2||o__Geothermincolales--1||o__Haliangiales--10||o__Halobacteriales--4||o__Holophagales--6||o__JABURT01--1||o__LZORAL124-64-63--1||o__Lachnospirales--29||o__Leptospirales--10||o__Moorellales--1||o__Mycobacteriales--1||o__Myxococcales--2||o__Nevskiales--14||o__Nitrococcales--1||o__Nitrospirales--2||o__Opitutales--1||o__Oscillospirales--19||o__Paenibacillales--3||o__Pedosphaerales--2||o__Pirellulales--7||o__Polyangiales--1||o__Pseudanabaenales--1||o__Pseudomonadales--47||o__RBG-16-71-46--2||o__Rhizobiales--27||o__Rhodobacterales--7||o__Rhodospirillales--14||o__Rickettsiales--2||o__SZUA-152--1||o__Selenomonadales--1||o__Sneathiellales--1||o__Solirubrobacterales--2||o__Sphingomonadales--10||o__Steroidobacterales--6||o__Synergistales--2||o__Syntrophomonadales--1||o__Thiotrichales--1||o__Treponematales--2||o__UBA10988--1||o__UBA4802--1||o__Woeseiales--1||o__XJ16--1||o__XN24--2||o__Xanthomonadales--100:capture_phylum_counter=p__Acidobacteriota--11||p__Actinobacteriota--5||p__Armatimonadota--1||p__Bacteroidota--1||p__Campylobacterota--1||p__Cyanobacteria--1||p__Desulfobacterota--17||p__Desulfobacterota_B--1||p__Desulfobacterota_I--4||p__Eisenbacteria--2||p__Eremiobacterota--1||p__Firmicutes--3||p__Firmicutes_A--48||p__Firmicutes_B--2||p__Firmicutes_C--1||p__Firmicutes_G--1||p__Gemmatimonadota--5||p__Halobacteriota--4||p__Krumholzibacteriota--1||p__Myxococcota--13||p__Nitrospirota--2||p__Planctomycetota--7||p__Proteobacteria--2199||p__Spirochaetota--13||p__Synergistota--2||p__Verrucomicrobiota--3||p__Zixibacteria--1:capture_species_counter=s__14-2 sp910587895--1||s__46-32 sp003243445--1||s__Acetatifactor sp910585615--1||s__Acetatifactor sp910587755--1||s__Achromobacter deleyi--5||s__Achromobacter denitrificans--8||s__Achromobacter insuavis_A--2||s__Achromobacter mucicolens--5||s__Achromobacter piechaudii--3||s__Achromobacter pulmonis--3||s__Achromobacter pulmonis_A--4||s__Achromobacter sp001428845--27||s__Achromobacter sp014170335--4||s__Achromobacter spanius_C--1||s__Achromobacter xylosoxidans_C--8||s__Achromobacter_A sp016462365--6||s__Acidovorax delafieldii_B--2||s__Acidovorax kalamii--31||s__Acidovorax radicis--42||s__Acidovorax soli_A--3||s__Acidovorax sp000302535--4||s__Acidovorax sp001411535--263||s__Acidovorax sp001422735--1||s__Acidovorax sp001424425--6||s__Acidovorax sp001428665--24||s__Acidovorax sp003852545--1||s__Acidovorax sp004210805--32||s__Acidovorax sp005405905--5||s__Acidovorax sp006715665--42||s__Acidovorax sp013408765--3||s__Acidovorax sp016783915--4||s__Acidovorax sp018780365--1||s__Acidovorax sp018828125--4||s__Acidovorax sp019218755--1||s__Acidovorax sp019219095--1||s__Acidovorax_A citrulli--2||s__Acidovorax_A sp002397315--4||s__Acidovorax_C sp001725235--2||s__Acinetobacter lwoffii_C--1||s__Acinetobacter sp019038395--2||s__Acutalibacter sp910584745--1||s__Alcanivorax sp900107995--1||s__Alcanivorax xenomutans--2||s__Algicola sagamiensis--1||s__Alicycliphilus denitrificans--2||s__Alicycliphilus sp018240995--10||s__Alishewanella tabrizica--1||s__Allorhizobium glycinendophyticum--1||s__Allorhizobium sp003527225--1||s__Alteraurantiacibacter sp902498745--1||s__Amphritea spongicola--1||s__Anaerotruncus colihominis_A--1||s__Aquabacterium commune--1||s__Aquabacterium fontiphilum--1||s__Aquabacterium parvum--1||s__Aquabacterium sp002339015--201||s__Aquabacterium sp004322345--1||s__Aquabacterium sp005502875--1||s__Aquabacterium sp016000265--1||s__Aquabacterium sp016185075--2||s__Aquabacterium sp903871865--1||s__Aquabacterium_A sp001770815--1||s__Aquabacterium_A sp016721465--3||s__Aquabacterium_A terrae--1||s__Aquabacterium_B tepidiphilum--6||s__Aquimonas voraii--4||s__Aquincola tertiaricarbonis--3||s__Aquitalea sp003693445--1||s__Arhodomonas aquaeolei--1||s__Atlantibacter hermannii--3||s__Atlantibacter sp002345315--20||s__Aureimonas_A endophytica--1||s__Azonexus sp002470165--3||s__Azonexus sp900549295--1||s__Azorhizobium oxalatiphilum--1||s__BOG-933 sp903920145--2||s__Bordetella sp002261335--4||s__Bordetella sp002261475--2||s__Bordetella_A sp019218885--1||s__Bordetella_C sp002119685--1||s__Bowmanella pacifica--1||s__Bradyrhizobium erythrophlei_D--1||s__Bradyrhizobium guangdongense--1||s__Bradyrhizobium nanningense--1||s__Bradyrhizobium sp018736105--1||s__Brevundimonas sp003241825--1||s__Brevundimonas sp017308115--1||s__Burkholderia acidophila--1||s__Burkholderia catarinensis--1||s__Burkholderia cenocepacia_B--2||s__Burkholderia cepacia--1||s__Burkholderia glumae--2||s__Burkholderia multivorans--2||s__Burkholderia plantarii--1||s__Burkholderia puraquae--5||s__Burkholderia sp001522865--1||s__Burkholderia sp003853645--2||s__Burkholderia sp003853705--1||s__Burkholderia sp003854275--1||s__Burkholderia sp004343775--3||s__Burkholderia sp011605345--5||s__Burkholderia sp902833045--6||s__Burkholderia vietnamiensis--2||s__Buttiauxella warmboldiae--1||s__CABHOJ01 sp902168195--2||s__CADEEH01 sp902826305--1||s__CAIKVZ01 sp903830985--1||s__CAIMXF01 sp903845345--2||s__CAINDZ01 sp903912525--1||s__CAIQPK01 sp903873705--1||s__CAISGS01 sp903884915--1||s__CAITJF01 sp903892645--1||s__CAIWAH01 sp903910585--1||s__CAIWHR01 sp903912485--22||s__CAIXRL01 sp016710095--1||s__CAIXRL01 sp903921835--1||s__CAJCBL01 sp903960515--1||s__COE1 sp002490665--1||s__Caballeronia arvi--1||s__Caballeronia calva--1||s__Caballeronia concitans--1||s__Caballeronia crenata--1||s__Caballeronia ptereochthonis--25||s__Caballeronia sordidicola_B--2||s__Caballeronia sp001557535--1||s__Caballeronia sp018449515--13||s__Caballeronia sp018449635--3||s__Caballeronia sp902506145--2||s__Caballeronia telluris--4||s__Caballeronia temeraria--6||s__Caballeronia udeis--1||s__Caballeronia verschuerenii--2||s__Caballeronia zhejiangensis--1||s__Caenispirillum bisanense--1||s__Caldimonas manganoxidans--1||s__Candidimonas_A sp002849615--1||s__Candidimonas_A sp013416485--1||s__Caproiciproducens galactitolivorans--1||s__Caproiciproducens sp012839345--1||s__Castellaniella caeni--1||s__Castellaniella sp019166125--1||s__Caulobacter radicis--1||s__Caulobacter sp000426025--1||s__Caulobacter sp000712075--1||s__Caulobacter sp017744445--1||s__Chromatium sp903866365--1||s__Citrobacter freundii_E--2||s__Citrobacter_A telavivensis--3||s__Comamonas aquatica--1||s__Comamonas denitrificans_A--3||s__Comamonas sp018413525--1||s__Comamonas tsuruhatensis--1||s__Comamonas_C sp019195435--1||s__Competibacter_A denitrificans--1||s__Contendobacter odensis_A--3||s__Corallococcus sp014930455--1||s__Cronobacter malonaticus--6||s__Cupriavidus numazuensis--1||s__Cupriavidus pauculus_B--1||s__Cupriavidus sp000379565--3||s__Cupriavidus sp001725945--2||s__Cupriavidus sp013361545--4||s__Cupriavidus sp019236395--1||s__Cupriavidus taiwanensis_B--1||s__Curvibacter sp003987795--2||s__Curvibacter sp019233055--11||s__DRQN01 sp011051755--1||s__DTU010 sp002391385--1||s__Desulfatitalea sp016218685--1||s__Desulfobacillus sp003105015--1||s__Desulfosarcina alkanivorans--3||s__Dethiosulfatarculus sandiegensis--1||s__Dethiosulfovibrio peptidovorans--2||s__Devosia marina--1||s__Dokdonella_A sp002632325--1||s__Duganella aceris--1||s__Duganella rivi--1||s__Duganella sacchari--1||s__Duganella sp000381565--1||s__Duganella sp003416895--2||s__Duganella sp009857495--9||s__Duganella sp013376005--2||s__Duganella zoogloeoides--1||s__Dysosmobacter sp910576865--1||s__Enterobacter cloacae_L--1||s__Enterovibrio escacola--5||s__Erwinia rhapontici--2||s__Erwinia_A teleogrylli--2||s__FEN-1191 sp013289615--1||s__Fen-999 sp003157035--1||s__Ferrovibrio sp018336035--1||s__Fundidesulfovibrio putealis--1||s__Fundidesulfovibrio sp013019105--2||s__Geoalkalibacter ferrihydriticus--1||s__Geoanaerobacter pelophilus--1||s__Geothrix sp903857495--1||s__Geothrix sp903884655--4||s__Geothrix sp903913215--1||s__Giesbergeria granuli--2||s__Giesbergeria lacusdiani--4||s__Giesbergeria metamorpha--5||s__Giesbergeria sp001724785--10||s__Giesbergeria sp001770955--3||s__Giesbergeria sp010020825--1||s__Giesbergeria sp012932145--10||s__Giesbergeria sp016192425--1||s__Giesbergeria sp903882725--1||s__Haliea sp002414665--1||s__Halochromatium modestohalophilus--1||s__Halomonas elongata--1||s__Halomonas_F pacifica--3||s__Halorhabdus rudnickae--1||s__Halorientalis persicus--1||s__Halorientalis regularis--1||s__Halovivax sp007119345--1||s__Helicobacter_A sanguini--1||s__Herbaspirillum robiniae--1||s__Herbaspirillum seropedicae--1||s__Herbaspirillum sp000261365--1||s__Herbaspirillum sp000282135--1||s__Herbaspirillum sp000577615--1||s__Herminiimonas sp002384815--5||s__Hydrogenophaga flava--1||s__Hydrogenophaga intermedia--2||s__Hydrogenophaga palleronii--2||s__Hydrogenophaga pseudoflava--1||s__Hydrogenophaga sp002001205--3||s__Hydrogenophaga sp002840835--1||s__Hydrogenophaga sp006227785--1||s__Hydrogenophaga sp011772445--1||s__Hydrogenophaga sp018335615--2||s__Hylemonella gracilis--54||s__Hylemonella sp001797315--3||s__Hylemonella sp003500955--9||s__Ideonella sp016710065--1||s__Ideonella_A sakaiensis--2||s__Intestinimonas merdavium--2||s__Iodidimonas muriae--1||s__JAACFE01 sp009937525--1||s__JAAFIY01 sp013297985--1||s__JAAYAC01 sp012719535--1||s__JABCYQ01 sp013290125--1||s__JABDPF01 sp013001885--1||s__JABFSC01 sp013140885--1||s__JABFXX01 sp016720595--10||s__JABURT01 sp014762485--1||s__JACRAV01 sp016213305--1||s__JADFXV01 sp015233395--1||s__JADJPG01 sp016713365--1||s__JAFGJK01 sp016929135--1||s__JAFGNN01 sp018262985--2||s__JAGOEZ01 sp017997455--1||s__JS7-9 sp004329715--2||s__Jannaschia marina--1||s__Janthinobacterium lividum_D--1||s__Janthinobacterium lividum_E--1||s__Janthinobacterium sp002869965--3||s__Janthinobacterium sp014379395--7||s__Janthinobacterium sp900156175--5||s__KK5 sp001984095--9||s__Ketobacter sp002708905--15||s__Kinneretia sp015657635--15||s__Komagataeibacter melomenusus--1||s__Kordiimonas sp006226495--1||s__Kosakonia pseudosacchari--1||s__Kosakonia sacchari_B--1||s__Kosakonia sp000410515--3||s__Kushneria indalinina--1||s__LX47W sp014042365--1||s__Lacrimispora algidixylanolytica--1||s__Lacrimispora saccharolytica--1||s__Lawsonibacter sp000492175--1||s__Leptospira gomenensis--10||s__Luteimonas citri_A--2||s__Luteimonas sp002307375--1||s__Luteimonas sp008244685--1||s__Luteimonas_B profundi--1||s__Lysobacter capsici_A--1||s__Lysobacter sp900107375--1||s__Lysobacter terrigena--1||s__Lysobacter_B silvestris--2||s__Lysobacter_B sp002798295--5||s__Lysobacter_B sp018242405--1||s__MD308 sp910578455--3||s__MED-G138 sp004213565--1||s__MFSY01 sp001785175--1||s__MR-S7 sp000400995--3||s__Magnetospirillum aberrantis--1||s__Magnetovibrio blakemorei--4||s__Marinobacterium litorale--1||s__Marinomonas arctica--1||s__Massilia atriviolacea--7||s__Massilia aurea_A--24||s__Massilia sp003484545--1||s__Massilia sp003520365--6||s__Massilia sp003590855--1||s__Massilia sp011682055--1||s__Massilia sp014171595--2||s__Massilia sp015277795--2||s__Mediterraneibacter sp014287475--1||s__Merdisoma sp910574255--1||s__Methylobacterium extorquens--1||s__Methylobacterium mesophilicum--1||s__Methylobacterium rhodesianum--1||s__Methylobacterium sp001423085--2||s__Methylobacterium sp014191355--1||s__Mitsuaria sp002761755--12||s__Mobiluncus mulieris--1||s__Moorella glycerini--1||s__Myxococcus xanthus_B--1||s__Neorhizobium cellulosilyticum--1||s__Neorhizobium sp001005825--1||s__Niveispirillum sp009495745--7||s__Niveispirillum sp900188385--1||s__Noviherbaspirillum sp004570315--1||s__Noviherbaspirillum_A pedocola--1||s__Noviherbaspirillum_A soli--3||s__Novispirillum itersonii--3||s__Novosphingobium sp900117425--1||s__Novosphingobium sp903868655--1||s__PFJX01 sp016719465--1||s__PFJX01 sp903918705--11||s__PKWO01 sp003132085--1||s__Paenibacillus_C nanensis--2||s__Panacagrimonas perspica--8||s__Pandoraea anhela--6||s__Pandoraea aquatica--1||s__Pandoraea bronchicola--4||s__Pandoraea capi--5||s__Pandoraea captiosa--1||s__Pandoraea communis--4||s__Pandoraea fibrosis--14||s__Pandoraea iniqua--4||s__Pandoraea pneumonica--1||s__Pandoraea pulmonicola--3||s__Pantoea cypripedii_A--1||s__Pantoea piersonii--3||s__Pantoea sp002359495--34||s__Pantoea sp002434205--1||s__Pantoea sp003236715--2||s__Paraburkholderia acidiphila--1||s__Paraburkholderia aspalathi--1||s__Paraburkholderia atlantica--1||s__Paraburkholderia caballeronis--1||s__Paraburkholderia dilworthii--3||s__Paraburkholderia eburnea--2||s__Paraburkholderia ferrariae--2||s__Paraburkholderia fungorum_A--8||s__Paraburkholderia hiiakae--1||s__Paraburkholderia kirstenboschensis--1||s__Paraburkholderia kururiensis_A--1||s__Paraburkholderia monticola--6||s__Paraburkholderia nodosa--12||s__Paraburkholderia phenazinium--9||s__Paraburkholderia phenoliruptrix--1||s__Paraburkholderia phymatum--2||s__Paraburkholderia phytofirmans--1||s__Paraburkholderia ribeironis--1||s__Paraburkholderia sp000745015--1||s__Paraburkholderia sp003002025--3||s__Paraburkholderia sp004339745--2||s__Paraburkholderia sp014397785--208||s__Paraburkholderia susongensis--1||s__Paraburkholderia tuberum--2||s__Paraburkholderia xenovorans--1||s__Paracraurococcus sp004343615--1||s__Pararhodospirillum photometricum--1||s__Pararobbsia silviterrae--3||s__Patulibacter americanus--2||s__Paucimonas sp004114795--1||s__Pelethomonas sp910579965--6||s__Pelomonas saccharophila--1||s__Pelomonas sp001425165--1||s__Phaeospirillum sp900184795--2||s__Phreatobacter sp016793595--1||s__Piscinibacter defluvii--1||s__Piscinibacter sp016706565--1||s__Planosporangium mesophilum--1||s__Pleomorphomonas sp004366315--3||s__Povalibacter uvarum--4||s__Prosthecomicrobium_A hirschii--1||s__Pseudanabaena sp002251945--1||s__Pseudoalteromonas piscicida_A--1||s__Pseudobutyricicoccus sp910579575--1||s__Pseudoduganella dura--1||s__Pseudoduganella sp003053665--1||s__Pseudoduganella sp004217275--2||s__Pseudolabrys sp903885555--1||s__Pseudomaricurvus alkylphenolicus--1||s__Pseudomaricurvus sp002707785--1||s__Pseudomonas_E cichorii--1||s__Pseudomonas_E moorei--1||s__Pseudomonas_E nabeulensis--1||s__Pseudomonas_E neoaurantiaca--1||s__Pseudomonas_E sp001259595--3||s__Pseudomonas_E sp001297015--1||s__Pseudomonas_E sp003097235--1||s__Pseudomonas_E sp013386825--1||s__Pseudomonas_E sp014164785--1||s__Pseudomonas_E trivialis_B--1||s__Pseudomonas_F resinovorans--1||s__Pseudomonas_R sp900766265--1||s__Pseudooceanicola sp011806405--1||s__Pseudorhizobium flavum--2||s__Pseudorhodoferax boronicumulans_A--1||s__Pseudorhodoferax soli--8||s__Pseudorhodoferax sp001422365--12||s__Pseudorhodoferax sp001422445--2||s__Pseudovibrio sp900143565--1||s__Pseudoxanthomonas sp000510725--1||s__Pseudoxanthomonas_A kalamensis--2||s__Pseudoxanthomonas_A sp001427585--1||s__Pseudoxanthomonas_A sp001427635--1||s__Pseudoxanthomonas_A sp014851815--1||s__Pseudoxanthomonas_A sp900109775--1||s__Pseudoxanthomonas_A sp900116385--1||s__Pseudoxanthomonas_A spadix--1||s__Pseudoxanthomonas_B suwonensis_A--1||s__QWPN01 sp005789975--7||s__QXXE01 sp009911355--2||s__RDXE01 sp004292755--1||s__RGIG2163 sp017408525--1||s__Ralstonia pickettii_A--1||s__Ralstonia sp000955795--3||s__Ralstonia sp001078575--1||s__Ralstonia sp003851545--2||s__Ralstonia sp007997035--3||s__Ramlibacter alkalitolerans--1||s__Ramlibacter sp004144865--1||s__Ramlibacter sp007833165--1||s__Ramlibacter sp013087525--1||s__Ramlibacter sp013697775--12||s__Ramlibacter sp014297465--1||s__Rhizobacter gummiphilus--5||s__Rhizobacter sp000799605--27||s__Rhizobacter sp001425785--1||s__Rhizobacter sp018780185--2||s__Rhizobacter sp900142965--1||s__Rhizorhabdus sp011044255--4||s__Rhodobacter capsulatus_B--1||s__Rhodoferax ferrireducens--1||s__Rhodoferax saidenbachensis--1||s__Rhodoferax sp002422455--3||s__Rhodoferax sp002786915--5||s__Rhodoferax sp004293725--1||s__Rhodoferax sp008015235--3||s__Rhodoferax sp903828665--6||s__Rhodoferax sp903859265--1||s__Rhodoferax sp903886165--5||s__Rhodoferax sp903930255--1||s__Rhodopseudomonas pentothenatexigens--1||s__Rhodovarius sp004005855--1||s__Roseateles sp900109745--5||s__Roseomonas ludipueritiae--1||s__Rubrimonas cliftonensis--1||s__Rubrivivax sp001295865--28||s__Rubrivivax sp001295905--22||s__Rubrivivax sp016716535--2||s__Rubrivivax sp016789955--2||s__Rubrivivax sp016790425--1||s__Rubrivivax sp018780805--1||s__Rubrivivax sp904426505--1||s__Ruminiclostridium_E sp017479645--1||s__SCN-70-22 sp016794835--5||s__SCVQ01 sp004296865--2||s__SLKC01 sp007134775--1||s__SURF-16 sp016219175--1||s__SURF-21 sp003598015--1||s__Salinisphaera sp003602005--4||s__Scandinavium sp900215375--2||s__Selenomonas_B sp017635515--1||s__Shewanella carassii--1||s__Sneathiella chinensis--1||s__Sphingomonas sp004345855--1||s__Sporofaciens sp910574885--8||s__Stagnimonas sp004297005--2||s__Stenotrophomonas acidaminiphila--4||s__Stenotrophomonas acidaminiphila_A--1||s__Stenotrophomonas chelatiphaga--2||s__Stenotrophomonas daejeonensis--1||s__Stenotrophomonas maltophilia_AQ--2||s__Stenotrophomonas maltophilia_AV--3||s__Stenotrophomonas nitritireducens--1||s__Stenotrophomonas pavanii--2||s__Stenotrophomonas rhizophila_A--2||s__Stenotrophomonas sp002329155--1||s__Stenotrophomonas sp002359895--1||s__Stenotrophomonas sp002471015--1||s__Stenotrophomonas sp003086775--1||s__Sulfuritalea sp016710465--2||s__Sulfuritalea sp016716965--1||s__Tateyamaria sp000814025--2||s__Tepidimonas aquatica--2||s__Terasakiella magnetica_A--1||s__Terracidiphilus sp003138365--4||s__Thermomonas sp014678725--1||s__Thioalbus denitrificans--1||s__Thiobacillus sp016195805--3||s__Thiobacillus sp018780025--14||s__Thiodiazotropha sp003058525--1||s__Thiothrix nivea--1||s__Trinickia dabaoshanensis--4||s__UBA10988 sp016235455--1||s__UBA1603 sp002322035--1||s__UBA3282 sp014804565--2||s__UBA3402 sp910575585--2||s__UBA3402 sp910577935--2||s__UBA3402 sp910585645--1||s__UBA5123 sp002414225--8||s__UBA5157 sp002415335--1||s__UBA5518 sp002396625--1||s__UBA6189 sp002422745--2||s__UBA9220 sp003519965--1||s__Undibacterium sp016196925--1||s__VBDL01 sp005884255--1||s__VRTS01 sp008017755--1||s__Vannielia litorea--1||s__Variovorax paradoxus_G--1||s__Variovorax sp001426505--18||s__Variovorax sp001541225--2||s__Variovorax sp001984055--34||s__Variovorax sp003984625--1||s__Ventrimonas sp910575255--1||s__Ventrimonas sp910588875--2||s__Vibrio tritonius--1||s__Vulcaniibacterium_B gelatinicum--1||s__WMHbin7 sp902725215--1||s__XN24 sp011089885--2||s__Xanthomonas arboricola_E--1||s__Xanthomonas cannabis--4||s__Xanthomonas cissicola--1||s__Xanthomonas fragariae--2||s__Xanthomonas prunicola--5||s__Xanthomonas vesicatoria--3||s__Xanthomonas_A albilineans--2||s__Xanthomonas_A sontii--19||s__Xanthomonas_A sp000963005--1||s__Xanthomonas_A sp001043115--1||s__Xanthomonas_A translucens_A--2||s__Xanthomonas_B massiliensis--1||s__Xylophilus sp016428875--1||s__ZC4RG30 sp015655465--1||s__ZCTH02-B3 sp002159065--1||s__Zoogloea oleivorans--1:evalue_avg=3.023842578186261e-10:evalue_max=4.82e-07:evalue_min=9.39e-95:evalue_std=1.2072657486188752e-08:evalue_sum=4.820005069628899e-07:gapopen_avg=0.14993726474278546:gapopen_max=4.0:gapopen_min=0.0:gapopen_std=0.4245783652963981:gapopen_sum=239.0:gtdb_class_counter=c__Alphaproteobacteria--3||c__Gammaproteobacteria--1457||c__Spirochaetia--1||c__Verrucomicrobiae--1:gtdb_domain_counter=d__Bacteria--1462:gtdb_family_counter=f__Akkermansiaceae--1||f__Burkholderiaceae--1448||f__Caulobacteraceae--1||f__Elsteraceae--1||f__Enterobacteriaceae--3||f__Halomonadaceae--1||f__Micropepsaceae--1||f__Rhodocyclaceae--2||f__Treponemataceae--1||f__Usitatibacteraceae--3:gtdb_genus_counter=g__AVCC01--1||g__Achromobacter--2||g__Acidovorax--128||g__Acidovorax_A--35||g__Acidovorax_C--13||g__Acidovorax_F--1||g__Albitalea--1||g__Alicycliphilus--6||g__Aquabacterium--1||g__Aquabacterium_A--1||g__Burkholderia--3||g__CAIKUF01--1||g__CAIKVZ01--51||g__CAILRJ01--1||g__CAISIP01--1||g__Caballeronia--1||g__Citrobacter_B--1||g__Comamonas--55||g__Comamonas_C--15||g__Cupriavidus--3||g__Curvibacter--16||g__Diaphorobacter--1||g__Duganella--3||g__Extensimonas--3||g__Giesbergeria--71||g__Halomonas--1||g__Herbaspirillum--2||g__Hydrogenophaga--1||g__Hylemonella--119||g__Ideonella--5||g__Ideonella_A--1||g__JAABRC01--2||g__JAAYGT01--1||g__JADJBS01--3||g__JAFALK01--1||g__Janthinobacterium--4||g__Kosakonia--1||g__LMDS01--2||g__LX47W--6||g__Luteolibacter--1||g__MR-S7--2||g__Malikia--4||g__Massilia--2||g__Melaminivora_A--3||g__Mitsuaria--2||g__NBD-18--2||g__Oryzisolibacter--1||g__PBB1--1||g__PKWO01--1||g__Palsa-881--1||g__Pandoraea--1||g__Pantoea--1||g__Paraburkholderia--7||g__Paucibacter_A--7||g__Pelomonas--14||g__Polaromonas--3||g__Pseudoduganella--3||g__Pseudorhodoferax--30||g__Pulveribacter--1||g__Pusillimonas_A--1||g__RDXE01--1||g__Ramlibacter--1||g__Rhizobacter--10||g__Rhizomicrobium--1||g__Rhodoferax--707||g__Rhodoferax_B--34||g__Roseateles--3||g__Rubrivivax--4||g__Rugamonas--3||g__Solimicrobium--2||g__Sphaerotilus--3||g__Symbiobacter--6||g__Tepidicella--1||g__Thauera--2||g__Treponema_D--1||g__UBA2334--3||g__UKL13-2--3||g__Undibacterium--14||g__Variovorax--4||g__WAJ17--2||g__Xenophilus--1||g__Xylophilus--4:gtdb_order_counter=o__Burkholderiales--1453||o__Caulobacterales--1||o__Elsterales--1||o__Enterobacterales--3||o__Micropepsales--1||o__Pseudomonadales--1||o__Treponematales--1||o__Verrucomicrobiales--1:gtdb_phylum_counter=p__Proteobacteria--1460||p__Spirochaetota--1||p__Verrucomicrobiota--1:gtdb_species_counter=s__AVCC01 sp012927585--1||s__Achromobacter denitrificans--1||s__Achromobacter sp000757485--1||s__Acidovorax aporrectodeae--1||s__Acidovorax carolinensis--2||s__Acidovorax defluvii--3||s__Acidovorax delafieldii--4||s__Acidovorax delafieldii_A--1||s__Acidovorax delafieldii_B--3||s__Acidovorax delafieldii_C--3||s__Acidovorax eiseniae--1||s__Acidovorax facilis--4||s__Acidovorax kalamii--3||s__Acidovorax radicis--3||s__Acidovorax soli_A--4||s__Acidovorax sp000302535--4||s__Acidovorax sp001411535--3||s__Acidovorax sp001422735--1||s__Acidovorax sp001424425--3||s__Acidovorax sp001428665--2||s__Acidovorax sp001464865--6||s__Acidovorax sp001633105--4||s__Acidovorax sp001714725--7||s__Acidovorax sp002176815--2||s__Acidovorax sp002754495--5||s__Acidovorax sp002797445--4||s__Acidovorax sp003053545--4||s__Acidovorax sp003058055--4||s__Acidovorax sp003060895--3||s__Acidovorax sp003208485--1||s__Acidovorax sp003663825--7||s__Acidovorax sp003852545--4||s__Acidovorax sp004210805--4||s__Acidovorax sp005405905--3||s__Acidovorax sp006715665--4||s__Acidovorax sp011620245--1||s__Acidovorax sp013408765--7||s__Acidovorax sp016783915--3||s__Acidovorax sp018780365--2||s__Acidovorax sp018828125--3||s__Acidovorax sp019219095--2||s__Acidovorax temperans--3||s__Acidovorax_A anthurii--1||s__Acidovorax_A avenae--5||s__Acidovorax_A cattleyae--3||s__Acidovorax_A citrulli--4||s__Acidovorax_A konjaci--2||s__Acidovorax_A oryzae--5||s__Acidovorax_A sp001424265--3||s__Acidovorax_A sp002397315--6||s__Acidovorax_A valerianellae--2||s__Acidovorax_A wautersii--4||s__Acidovorax_C caeni--3||s__Acidovorax_C sp001725235--5||s__Acidovorax_C sp011303755--5||s__Acidovorax_F monticola--1||s__Albitalea sp905339355--1||s__Alicycliphilus denitrificans--1||s__Alicycliphilus sp018054745--1||s__Alicycliphilus sp018240995--1||s__Alicycliphilus sp018241405--1||s__Alicycliphilus sp018242005--2||s__Aquabacterium sp001770725--1||s__Aquabacterium_A sp000244995--1||s__Burkholderia anthina_A--1||s__Burkholderia seminalis--1||s__Burkholderia sp000687455--1||s__CAIKUF01 sp903830565--1||s__CAIKVZ01 sp903830985--19||s__CAIKVZ01 sp903832285--7||s__CAIKVZ01 sp903838565--12||s__CAIKVZ01 sp903844215--5||s__CAIKVZ01 sp903909815--8||s__CAILRJ01 sp014376645--1||s__CAISIP01 sp016790475--1||s__Caballeronia sordidicola_A--1||s__Citrobacter_B koseri--1||s__Comamonas acidovorans--1||s__Comamonas antarcticus--2||s__Comamonas aquatica--4||s__Comamonas denitrificans_A--5||s__Comamonas jiangduensis--3||s__Comamonas konjaci_A--2||s__Comamonas phosphati--2||s__Comamonas sp009360615--1||s__Comamonas sp014836675--3||s__Comamonas sp015478895--3||s__Comamonas sp018384835--2||s__Comamonas sp018413525--3||s__Comamonas sp019104825--7||s__Comamonas sp019236485--2||s__Comamonas sp900564145--1||s__Comamonas sp902706035--2||s__Comamonas terrae--2||s__Comamonas terrigena--4||s__Comamonas testosteroni--1||s__Comamonas testosteroni_B--1||s__Comamonas testosteroni_C--1||s__Comamonas testosteroni_F--1||s__Comamonas thiooxydans--1||s__Comamonas tsuruhatensis--1||s__Comamonas_C badia--1||s__Comamonas_C sp001724135--3||s__Comamonas_C sp001725255--5||s__Comamonas_C sp002894305--1||s__Comamonas_C sp007954405--3||s__Comamonas_C sp019195435--2||s__Cupriavidus necator_C--1||s__Cupriavidus numazuensis--2||s__Curvibacter gracilis--5||s__Curvibacter lanceolatus--6||s__Curvibacter sp003987795--2||s__Curvibacter sp019233055--3||s__Diaphorobacter nitroreducens--1||s__Duganella phyllosphaerae--1||s__Duganella sp900109645--1||s__Duganella sp900110275--1||s__Extensimonas perlucida--2||s__Extensimonas vulgaris--1||s__Giesbergeria anulus--5||s__Giesbergeria granuli--7||s__Giesbergeria hankyongi--2||s__Giesbergeria lacusdiani--7||s__Giesbergeria metamorpha--5||s__Giesbergeria psychrophila--4||s__Giesbergeria sp001724785--1||s__Giesbergeria sp001770955--6||s__Giesbergeria sp003096555--4||s__Giesbergeria sp010020825--7||s__Giesbergeria sp012932145--1||s__Giesbergeria sp016192425--5||s__Giesbergeria sp017985015--3||s__Giesbergeria sp017987055--3||s__Giesbergeria sp017988165--3||s__Giesbergeria sp017998735--1||s__Giesbergeria sp903882725--5||s__Giesbergeria suum--2||s__Halomonas olivaria--1||s__Herbaspirillum sp000577615--1||s__Herbaspirillum sp014192645--1||s__Hydrogenophaga sp001770905--1||s__Hylemonella delicata--10||s__Hylemonella gracilis--13||s__Hylemonella gracilis_A--11||s__Hylemonella gracilis_B--15||s__Hylemonella sp001432305--10||s__Hylemonella sp001797315--5||s__Hylemonella sp002342165--2||s__Hylemonella sp002454975--2||s__Hylemonella sp002633085--13||s__Hylemonella sp003500955--3||s__Hylemonella sp013334205--12||s__Hylemonella sp016185015--14||s__Hylemonella sp018815325--9||s__Ideonella dechloratans--2||s__Ideonella sp000333615--1||s__Ideonella sp002255925--1||s__Ideonella sp018780145--1||s__Ideonella_A sakaiensis--1||s__JAABRC01 sp011391115--2||s__JAAYGT01 sp012727555--1||s__JADJBS01 sp016703665--3||s__JAFALK01 sp019234295--1||s__Janthinobacterium psychrotolerans--1||s__Janthinobacterium sp002002885--1||s__Janthinobacterium sp002250505--2||s__Kosakonia oryziphila--1||s__LMDS01 sp001425865--2||s__LX47W sp014042345--1||s__LX47W sp014042355--1||s__LX47W sp014042365--4||s__Luteolibacter sp903875675--1||s__MR-S7 sp000400995--2||s__Malikia granosa--2||s__Malikia spinosa--2||s__Massilia mucilaginosa--1||s__Massilia sp003484545--1||s__Melaminivora_A jejuensis--3||s__Mitsuaria noduli--1||s__Mitsuaria sp001653795--1||s__NBD-18 sp903847325--2||s__Oryzisolibacter propanilivorax--1||s__PBB1 sp017986065--1||s__PKWO01 sp003132085--1||s__Palsa-881 sp018241335--1||s__Pandoraea cepalis--1||s__Pantoea sp001485295--1||s__Paraburkholderia aspalathi--1||s__Paraburkholderia caffeinilytica--1||s__Paraburkholderia lacunae--1||s__Paraburkholderia phenazinium_B--1||s__Paraburkholderia sediminicola--1||s__Paraburkholderia sp003002025--1||s__Paraburkholderia sp900230185--1||s__Paucibacter_A sp002255955--3||s__Paucibacter_A sp003852425--1||s__Paucibacter_A sp018780415--3||s__Pelomonas depolymerans_A--1||s__Pelomonas puraquae--1||s__Pelomonas sp001425055--1||s__Pelomonas sp001425165--1||s__Pelomonas sp001425705--1||s__Pelomonas sp001426885--1||s__Pelomonas sp003550215--1||s__Pelomonas sp003963005--1||s__Pelomonas sp003963075--1||s__Pelomonas sp009996515--1||s__Pelomonas sp016195825--3||s__Pelomonas sp016790285--1||s__Polaromonas sp012927455--2||s__Polaromonas sp016185115--1||s__Pseudoduganella aquatica_A--1||s__Pseudoduganella namucuonensis--1||s__Pseudoduganella sp003053665--1||s__Pseudorhodoferax aquiterrae--6||s__Pseudorhodoferax boronicumulans_A--4||s__Pseudorhodoferax soli--6||s__Pseudorhodoferax sp001422365--6||s__Pseudorhodoferax sp001422405--4||s__Pseudorhodoferax sp001422445--4||s__Pulveribacter sp002434305--1||s__Pusillimonas_A sp012744285--1||s__RDXE01 sp013297545--1||s__Ramlibacter sp014376915--1||s__Rhizobacter gummiphilus--1||s__Rhizobacter sp000799305--1||s__Rhizobacter sp000799605--1||s__Rhizobacter sp000800095--1||s__Rhizobacter sp001425785--1||s__Rhizobacter sp001425825--1||s__Rhizobacter sp012275445--1||s__Rhizobacter sp012932665--1||s__Rhizobacter sp018780185--1||s__Rhizobacter sp900142965--1||s__Rhizomicrobium sp013149165--1||s__Rhodoferax antarcticus--6||s__Rhodoferax bucti--11||s__Rhodoferax fermentans--19||s__Rhodoferax ferrireducens--10||s__Rhodoferax ferrireducens_A--4||s__Rhodoferax saidenbachensis--20||s__Rhodoferax sp001770935--11||s__Rhodoferax sp001771065--1||s__Rhodoferax sp001795455--11||s__Rhodoferax sp001871515--1||s__Rhodoferax sp002163715--17||s__Rhodoferax sp002251855--15||s__Rhodoferax sp002256115--5||s__Rhodoferax sp002390825--5||s__Rhodoferax sp002413825--6||s__Rhodoferax sp002422455--2||s__Rhodoferax sp002784245--2||s__Rhodoferax sp002786915--1||s__Rhodoferax sp002789915--1||s__Rhodoferax sp002943465--16||s__Rhodoferax sp003347515--10||s__Rhodoferax sp003415675--15||s__Rhodoferax sp004293725--6||s__Rhodoferax sp006974105--12||s__Rhodoferax sp007280205--1||s__Rhodoferax sp008015235--10||s__Rhodoferax sp008080595--7||s__Rhodoferax sp009922295--1||s__Rhodoferax sp009925925--12||s__Rhodoferax sp010365055--9||s__Rhodoferax sp012927445--8||s__Rhodoferax sp013297935--11||s__Rhodoferax sp013416775--19||s__Rhodoferax sp013791765--9||s__Rhodoferax sp016708345--3||s__Rhodoferax sp016708725--14||s__Rhodoferax sp016718155--3||s__Rhodoferax sp016718405--2||s__Rhodoferax sp016719055--10||s__Rhodoferax sp016719405--8||s__Rhodoferax sp017798165--14||s__Rhodoferax sp017948265--4||s__Rhodoferax sp017997975--9||s__Rhodoferax sp018061265--3||s__Rhodoferax sp018063565--3||s__Rhodoferax sp018474005--6||s__Rhodoferax sp018619435--23||s__Rhodoferax sp018780565--11||s__Rhodoferax sp018882485--1||s__Rhodoferax sp903822205--11||s__Rhodoferax sp903823025--13||s__Rhodoferax sp903828665--1||s__Rhodoferax sp903840825--1||s__Rhodoferax sp903845935--11||s__Rhodoferax sp903853895--10||s__Rhodoferax sp903856025--14||s__Rhodoferax sp903859265--5||s__Rhodoferax sp903863395--8||s__Rhodoferax sp903864505--11||s__Rhodoferax sp903870065--17||s__Rhodoferax sp903870955--14||s__Rhodoferax sp903873485--9||s__Rhodoferax sp903876045--14||s__Rhodoferax sp903876735--2||s__Rhodoferax sp903886165--6||s__Rhodoferax sp903886275--19||s__Rhodoferax sp903896425--3||s__Rhodoferax sp903897005--6||s__Rhodoferax sp903897925--18||s__Rhodoferax sp903905735--10||s__Rhodoferax sp903914175--2||s__Rhodoferax sp903920405--7||s__Rhodoferax sp903924955--15||s__Rhodoferax sp903927295--1||s__Rhodoferax sp903929815--7||s__Rhodoferax sp903930255--8||s__Rhodoferax sp903938955--10||s__Rhodoferax sp903944555--9||s__Rhodoferax sp903945325--10||s__Rhodoferax sp903948045--4||s__Rhodoferax sp903954045--9||s__Rhodoferax sp903958915--14||s__Rhodoferax_B koreense--3||s__Rhodoferax_B sp003097105--16||s__Rhodoferax_B sp900104385--15||s__Roseateles depolymerans--1||s__Roseateles sp900109745--1||s__Roseateles terrae--1||s__Rubrivivax gelatinosus_B--1||s__Rubrivivax sp013822265--1||s__Rubrivivax sp903876715--1||s__Rubrivivax sp904426505--1||s__Rugamonas sp013284265--3||s__Solimicrobium aquaticum--2||s__Sphaerotilus hippei--2||s__Sphaerotilus sp013294065--1||s__Symbiobacter mobilis--6||s__Tepidicella baoligensis--1||s__Thauera aromatica--1||s__Thauera chlorobenzoica--1||s__Treponema_D sp905236465--1||s__UBA2334 sp002344885--2||s__UBA2334 sp013823635--1||s__UKL13-2 sp001602455--2||s__UKL13-2 sp014378085--1||s__Undibacterium amnicola--1||s__Undibacterium parvum--1||s__Undibacterium seohonense--3||s__Undibacterium sp009937955--1||s__Undibacterium sp009937975--1||s__Undibacterium sp014284115--1||s__Undibacterium sp014284175--1||s__Undibacterium sp014284335--1||s__Undibacterium sp016196925--1||s__Undibacterium sp018139545--2||s__Undibacterium sp018139645--1||s__Variovorax guangxiensis--1||s__Variovorax paradoxus_A--1||s__Variovorax sp003952185--1||s__Variovorax sp013376045--1||s__WAJ17 sp019234815--2||s__Xenophilus azovorans--1||s__Xylophilus rhododendri--3||s__Xylophilus sp001421705--1:heptad_counter=MCP-36H--3807||MCP-38H--1||MCP-40H--2||MCP-44H--1||MCP-48H--1:lbd_counter=4HB_MCP_1--18||TarH--2||UNKNOWN--2:lca_tree=f__Burkholderiaceae:length_avg=129.33249686323714:length_max=176.0:length_min=22.0:length_std=27.858171159519742:length_sum=206156.0:mismatch_avg=13.030112923462987:mismatch_max=61.0:mismatch_min=0.0:mismatch_std=11.248283807987361:mismatch_sum=20770.0:name=N1228299:qcovhsp_avg=99.50570890840653:qcovhsp_max=100.0:qcovhsp_min=95.0:qcovhsp_std=0.9551453316003954:qcovhsp_sum=158612.1:qend_avg=129.47490589711418:qend_max=172.0:qend_min=22.0:qend_std=27.806518046098702:qend_sum=206383.0:qstart_avg=1.2766624843161858:qstart_max=8.0:qstart_min=1.0:qstart_std=0.8114806491547684:qstart_sum=2035.0:ref_name_counter=GB_GCA_001725235.1_protein.faa_MEFU01000020.1_1@PF00015_full_PFAM.311.416--1||GB_GCA_001725255.1_protein.faa_MEFV01000002.1_99@PF00015_full_PFAM.320.510--1||GB_GCA_001770955.1_protein.faa_MESL01000002.1_48@PF00015_full_PFAM.314.511--8||GB_GCA_001770955.1_protein.faa_MESL01000054.1_57@PF00015_full_PFAM.316.502--1||GB_GCA_001795455.1_protein.faa_MGPB01000039.1_11@PF00015_full_PFAM.456.640--1||GB_GCA_001797315.1_protein.faa_MGPC01000036.1_17@PF00015_full_PFAM.317.529--6||GB_GCA_002255955.1_protein.faa_NKIM01000044.1_32@PF00015_full_PFAM.208.397--2||GB_GCA_002327945.1_protein.faa_DCVY01000010.1_16@PF00015_full_PFAM.434.622--2||GB_GCA_002377855.1_protein.faa_DFQQ01000003.1_1@PF00015_full_PFAM.311.498--1||GB_GCA_002413825.1_protein.faa_DHXT01000167.1_3@PF00015_full_PFAM.325.535--1||GB_GCA_002454975.1_protein.faa_DKJZ01000024.1_4@PF00015_full_PFAM.318.508--1||GB_GCA_002633085.1_protein.faa_NSIV01000001.1_990@PF00015_full_PFAM.323.508--2||GB_GCA_002633085.1_protein.faa_NSIV01000002.1_228@PF00015_full_PFAM.445.639--1||GB_GCA_002786915.1_protein.faa_PCUV01000032.1_78@PF00015_full_PFAM.318.510--1||GB_GCA_003136595.1_protein.faa_PLEY01000100.1_2@PF00015_full_PFAM.503.585--1||GB_GCA_003241965.1_protein.faa_QBMB01000011.1_2@PF00015_full_PFAM.320.502--1||GB_GCA_003241965.1_protein.faa_QBMB01000053.1_14@PF00015_full_PFAM.319.520--2||GB_GCA_003265685.1_protein.faa_KZ836103.1_43@PF00015_full_PFAM.315.504--5||GB_GCA_003500955.1_protein.faa_DNQP01000161.1_1@PF00015_full_PFAM.1.139--1||GB_GCA_003500955.1_protein.faa_DNQP01000222.1_13@PF00015_full_PFAM.318.505--48||GB_GCA_003987795.1_protein.faa_RXJO01000584.1_2@PF00015_full_PFAM.315.513--3||GB_GCA_004210805.1_protein.faa_SDXZ01000026.1_35@PF00015_full_PFAM.312.502--1||GB_GCA_004210805.1_protein.faa_SDXZ01000115.1_3@PF00015_full_PFAM.328.525--2||GB_GCA_004210805.1_protein.faa_SDXZ01000115.1_7@PF00015_full_PFAM.223.405--2||GB_GCA_004293725.1_protein.faa_REAW01000004.1_101@PF00015_full_PFAM.458.643--1||GB_GCA_004297345.1_protein.faa_SCTN01000310.1_11@PF00015_full_PFAM.165.361--1||GB_GCA_004322345.1_protein.faa_SCTQ01000268.1_4@PF00015_full_PFAM.319.406--2||GB_GCA_008015235.1_protein.faa_SSFF01000011.1_84@PF00015_full_PFAM.429.626--3||GB_GCA_009925925.1_protein.faa_RFQA01000214.1_5@PF00015_full_PFAM.329.510--1||GB_GCA_010365055.1_protein.faa_JAAFHA010000097.1_4@PF00015_full_PFAM.322.510--5||GB_GCA_011772445.1_protein.faa_WVZN01000040.1_46@PF00015_full_PFAM.316.503--1||GB_GCA_013127575.1_protein.faa_CP053418.1_247@PF00015_full_PFAM.204.286--1||GB_GCA_013823505.1_protein.faa_PNMH01000023.1_2@PF00015_full_PFAM.441.629--2||GB_GCA_013823855.1_protein.faa_PNMW01000024.1_34@PF00015_full_PFAM.794.925--1||GB_GCA_013824165.1_protein.faa_PNNH01000084.1_70@PF00015_full_PFAM.322.515--5||GB_GCA_014879745.1_protein.faa_JACSRM010000476.1_30@PF00015_full_PFAM.197.380--1||GB_GCA_015655465.1_protein.faa_JAATEY010000177.1_4@PF00015_full_PFAM.486.690--1||GB_GCA_015655465.1_protein.faa_JAATEY010000196.1_10@PF00015_full_PFAM.708.781--1||GB_GCA_016185015.1_protein.faa_JACPOI010000002.1_49@PF00015_full_PFAM.313.509--9||GB_GCA_016185015.1_protein.faa_JACPOI010000004.1_96@PF00015_full_PFAM.325.515--4||GB_GCA_016185015.1_protein.faa_JACPOI010000016.1_134@PF00015_full_PFAM.314.551--3||GB_GCA_016185015.1_protein.faa_JACPOI010000016.1_136@PF00015_full_PFAM.318.511--8||GB_GCA_016185015.1_protein.faa_JACPOI010000020.1_443@PF00015_full_PFAM.316.508--5||GB_GCA_016185015.1_protein.faa_JACPOI010000036.1_14@PF00015_full_PFAM.310.508--7||GB_GCA_016185015.1_protein.faa_JACPOI010000036.1_16@PF00015_full_PFAM.281.476--16||GB_GCA_016185075.1_protein.faa_JACPOH010000037.1_8@PF00015_full_PFAM.288.468--1||GB_GCA_016185115.1_protein.faa_JACPOF010000006.1_15@PF00015_full_PFAM.321.508--2||GB_GCA_016703665.1_protein.faa_JADJBS010000009.1_128@PF00015_full_PFAM.317.506--1||GB_GCA_016708725.1_protein.faa_JADJFE010000013.1_24@PF00015_full_PFAM.315.509--1||GB_GCA_016713305.1_protein.faa_JADJPK010000007.1_205@PF00015_full_PFAM.728.792--2||GB_GCA_016719055.1_protein.faa_JADKAW010000038.1_59@PF00015_full_PFAM.310.497--2||GB_GCA_016719405.1_protein.faa_JADJZE010000013.1_26@PF00015_full_PFAM.317.410--2||GB_GCA_016719405.1_protein.faa_JADJZE010000019.1_40@PF00015_full_PFAM.176.372--1||GB_GCA_016719405.1_protein.faa_JADJZE010000019.1_47@PF00015_full_PFAM.318.509--1||GB_GCA_016783915.1_protein.faa_JADHVT010000082.1_1@PF00015_full_PFAM.367.549--6||GB_GCA_016790225.1_protein.faa_JAEUOZ010000052.1_18@PF00015_full_PFAM.340.529--2||GB_GCA_017307855.1_protein.faa_JAFKGD010000001.1_361@PF00015_full_PFAM.315.503--1||GB_GCA_017744285.1_protein.faa_JAGIBP010000002.1_1@PF00015_full_PFAM.311.388--1||GB_GCA_017985015.1_protein.faa_JAGNYI010000010.1_57@PF00015_full_PFAM.313.498--6||GB_GCA_017985015.1_protein.faa_JAGNYI010000013.1_38@PF00015_full_PFAM.329.514--2||GB_GCA_017997975.1_protein.faa_JAGODZ010000120.1_2@PF00015_full_PFAM.319.510--1||GB_GCA_018054745.1_protein.faa_JAGPIX010000014.1_32@PF00015_full_PFAM.322.516--1||GB_GCA_018054745.1_protein.faa_JAGPIX010000078.1_11@PF00015_full_PFAM.68.254--2||GB_GCA_018780185.1_protein.faa_JADMJX010000212.1_1@PF00015_full_PFAM.317.404--1||GB_GCA_018780365.1_protein.faa_JADMJR010000027.1_7@PF00015_full_PFAM.318.507--1||GB_GCA_018780565.1_protein.faa_JADMJN010000010.1_156@PF00015_full_PFAM.310.497--1||GB_GCA_018815325.1_protein.faa_JAHIYE010000013.1_1@PF00015_full_PFAM.315.392--2||GB_GCA_018828125.1_protein.faa_JAHJWB010000006.1_106@PF00015_full_PFAM.310.523--1||GB_GCA_018828125.1_protein.faa_JAHJWB010000006.1_111@PF00015_full_PFAM.326.520--1||GB_GCA_018828125.1_protein.faa_JAHJWB010000022.1_218@PF00015_full_PFAM.319.518--3||GB_GCA_019104825.1_protein.faa_JAHRXD010000164.1_1@PF00015_full_PFAM.1.79--3||GB_GCA_019104825.1_protein.faa_JAHRXD010000172.1_1@PF00015_full_PFAM.320.425--2||GB_GCA_019218755.1_protein.faa_JAHUWZ010000010.1_1@PF00015_full_PFAM.326.434--4||GB_GCA_900468805.1_protein.faa_UEIF01000026.1_104@PF00015_full_PFAM.352.417--1||GB_GCA_900470445.1_protein.faa_UCAU01000003.1_106@PF00015_full_PFAM.359.544--1||GB_GCA_903643055.1_protein.faa_CAHJWV010000737.1_3@PF00015_full_PFAM.313.547--1||GB_GCA_903830565.1_protein.faa_CAIKUF010000175.1_7@PF00015_full_PFAM.325.515--4||GB_GCA_903830985.1_protein.faa_CAIKVZ010000033.1_106@PF00015_full_PFAM.325.514--1||GB_GCA_903832285.1_protein.faa_CAILAY010000114.1_10@PF00015_full_PFAM.445.634--4||GB_GCA_903838565.1_protein.faa_CAILZB010000023.1_12@PF00015_full_PFAM.442.633--3||GB_GCA_903839845.1_protein.faa_CAIMEA010000147.1_13@PF00015_full_PFAM.488.656--1||GB_GCA_903853895.1_protein.faa_CAINUX010000146.1_19@PF00015_full_PFAM.4.110--1||GB_GCA_903856025.1_protein.faa_CAIOAQ010000413.1_10@PF00015_full_PFAM.200.387--3||GB_GCA_903859265.1_protein.faa_CAIOLZ010000290.1_1@PF00015_full_PFAM.253.443--1||GB_GCA_903870065.1_protein.faa_CAIQBN010000202.1_4@PF00015_full_PFAM.441.609--2||GB_GCA_903870955.1_protein.faa_CAIQEX010000759.1_4@PF00015_full_PFAM.443.625--1||GB_GCA_903876045.1_protein.faa_CAIQYP010000394.1_6@PF00015_full_PFAM.333.516--2||GB_GCA_903882725.1_protein.faa_CAIRYF010000038.1_1@PF00015_full_PFAM.116.310--1||GB_GCA_903882725.1_protein.faa_CAIRYF010000135.1_2@PF00015_full_PFAM.310.414--2||GB_GCA_903886165.1_protein.faa_CAISLL010000406.1_1@PF00015_full_PFAM.318.410--1||GB_GCA_903886275.1_protein.faa_CAISLN010000038.1_166@PF00015_full_PFAM.306.485--1||GB_GCA_903897005.1_protein.faa_CAITZZ010000188.1_1@PF00015_full_PFAM.273.413--3||GB_GCA_903909815.1_protein.faa_CAIVXG010000035.1_1@PF00015_full_PFAM.227.419--10||GB_GCA_903930255.1_protein.faa_CAIYYA010000219.1_12@PF00015_full_PFAM.316.405--1||GB_GCA_903945325.1_protein.faa_CAJAVE010000080.1_2@PF00015_full_PFAM.318.500--2||GB_GCA_903945325.1_protein.faa_CAJAVE010000394.1_27@PF00015_full_PFAM.318.504--1||GB_GCA_903948045.1_protein.faa_CAJAXU010000081.1_2@PF00015_full_PFAM.312.496--4||GB_GCA_903958915.1_protein.faa_CAJBVC010000354.1_7@PF00015_full_PFAM.321.504--1||GB_GCA_903958915.1_protein.faa_CAJBVC010000742.1_1@PF00015_full_PFAM.318.416--7||RS_GCF_000175235.1_protein.faa_NZ_ACQT01000198.1_1@PF00015_full_PFAM.315.389--3||RS_GCF_000175235.1_protein.faa_NZ_ACQT01000218.1_1@PF00015_full_PFAM.373.450--3||RS_GCF_000204195.1_protein.faa_NZ_AFBG01000003.1_153@PF00015_full_PFAM.313.516--2||RS_GCF_000204195.1_protein.faa_NZ_AFBG01000018.1_713@PF00015_full_PFAM.318.505--12||RS_GCF_000204195.1_protein.faa_NZ_AFBG01000021.1_247@PF00015_full_PFAM.446.631--30||RS_GCF_000204645.1_protein.faa_NC_015422.1_4584@PF00015_full_PFAM.446.625--2||RS_GCF_000211835.1_protein.faa_NZ_AEGR01000029.1_146@PF00015_full_PFAM.341.430--3||RS_GCF_000211835.1_protein.faa_NZ_AEGR01000049.1_10@PF00015_full_PFAM.461.551--7||RS_GCF_000211835.1_protein.faa_NZ_AEGR01000078.1_31@PF00015_full_PFAM.1.148--1||RS_GCF_000211835.1_protein.faa_NZ_AEGR01000105.1_4@PF00015_full_PFAM.314.468--4||RS_GCF_000238595.1_protein.faa_NZ_AGTS01000137.1_58@PF00015_full_PFAM.316.511--6||RS_GCF_000238595.1_protein.faa_NZ_AGTS01000154.1_1@PF00015_full_PFAM.39.239--1||RS_GCF_000282995.1_protein.faa_NZ_ALEE01000053.1_3@PF00015_full_PFAM.314.481--1||RS_GCF_000302535.1_protein.faa_NC_018708.1_1927@PF00015_full_PFAM.314.503--5||RS_GCF_000382045.1_protein.faa_NZ_KB907460.1_160@PF00015_full_PFAM.326.511--1||RS_GCF_000577615.1_protein.faa_NZ_CBXX010000067.1_7@PF00015_full_PFAM.248.433--2||RS_GCF_000600295.1_protein.faa_NZ_JEMG01000001.1_1158@PF00015_full_PFAM.319.513--4||RS_GCF_000739995.1_protein.faa_NZ_BBJX01000004.1_426@PF00015_full_PFAM.315.516--2||RS_GCF_000739995.1_protein.faa_NZ_BBJX01000021.1_39@PF00015_full_PFAM.315.399--1||RS_GCF_000799305.1_protein.faa_NZ_JUGM01000008.1_40@PF00015_full_PFAM.313.519--1||RS_GCF_000799305.1_protein.faa_NZ_KN549091.1_9@PF00015_full_PFAM.321.506--14||RS_GCF_000799605.1_protein.faa_NZ_JUGZ01000057.1_4@PF00015_full_PFAM.314.497--1||RS_GCF_000799605.1_protein.faa_NZ_JUGZ01000068.1_2@PF00015_full_PFAM.442.517--1||RS_GCF_000818395.1_protein.faa_NZ_JWJG01000028.1_4380@PF00015_full_PFAM.316.504--1||RS_GCF_001422365.1_protein.faa_NZ_LMMT01000006.1_4@PF00015_full_PFAM.271.460--2||RS_GCF_001422365.1_protein.faa_NZ_LMMT01000034.1_292@PF00015_full_PFAM.445.621--7||RS_GCF_001422365.1_protein.faa_NZ_LMMT01000040.1_264@PF00015_full_PFAM.357.544--1||RS_GCF_001422365.1_protein.faa_NZ_LMMT01000040.1_306@PF00015_full_PFAM.312.507--1||RS_GCF_001422365.1_protein.faa_NZ_LMMT01000040.1_91@PF00015_full_PFAM.319.507--5||RS_GCF_001422405.1_protein.faa_NZ_LMMV01000001.1_208@PF00015_full_PFAM.313.503--4||RS_GCF_001422445.1_protein.faa_NZ_LMNA01000001.1_979@PF00015_full_PFAM.318.509--11||RS_GCF_001422445.1_protein.faa_NZ_LMNA01000030.1_30@PF00015_full_PFAM.316.503--1||RS_GCF_001422735.1_protein.faa_NZ_LMLZ01000020.1_407@PF00015_full_PFAM.315.425--5||RS_GCF_001422735.1_protein.faa_NZ_LMLZ01000024.1_61@PF00015_full_PFAM.316.493--8||RS_GCF_001424425.1_protein.faa_NZ_LMPT01000006.1_86@PF00015_full_PFAM.313.519--3||RS_GCF_001424425.1_protein.faa_NZ_LMPT01000006.1_87@PF00015_full_PFAM.59.253--22||RS_GCF_001424425.1_protein.faa_NZ_LMPT01000020.1_218@PF00015_full_PFAM.314.378--3||RS_GCF_001425785.1_protein.faa_NZ_LMDI01000056.1_86@PF00015_full_PFAM.1.316.383--3||RS_GCF_001425785.1_protein.faa_NZ_LMDI01000075.1_82@PF00015_full_PFAM.312.504--3||RS_GCF_001425865.1_protein.faa_NZ_LMDS01000004.1_216@PF00015_full_PFAM.316.504--9||RS_GCF_001425865.1_protein.faa_NZ_LMDS01000004.1_865@PF00015_full_PFAM.324.529--8||RS_GCF_001428665.1_protein.faa_NZ_LMIJ01000016.1_79@PF00015_full_PFAM.243.375--5||RS_GCF_001428665.1_protein.faa_NZ_LMIJ01000022.1_4@PF00015_full_PFAM.7.97--5||RS_GCF_001432305.1_protein.faa_NZ_KQ483358.1_1082@PF00015_full_PFAM.310.494--59||RS_GCF_001432305.1_protein.faa_NZ_KQ483358.1_2073@PF00015_full_PFAM.314.509--11||RS_GCF_001432305.1_protein.faa_NZ_KQ483358.1_3421@PF00015_full_PFAM.319.511--1||RS_GCF_001571225.1_protein.faa_NZ_BCTJ01000092.1_1@PF00015_full_PFAM.318.459--1||RS_GCF_001571325.1_protein.faa_NZ_BCTO01000027.1_97@PF00015_full_PFAM.327.510--1||RS_GCF_001592265.1_protein.faa_NZ_BCWP01000004.1_18@PF00015_full_PFAM.446.638--1||RS_GCF_001592265.1_protein.faa_NZ_BCWP01000073.1_2@PF00015_full_PFAM.317.504--15||RS_GCF_001592285.1_protein.faa_NZ_BCWQ01000036.1_1@PF00015_full_PFAM.320.410--1||RS_GCF_001598475.1_protein.faa_NZ_BCZA01000006.1_215@PF00015_full_PFAM.315.512--1||RS_GCF_001633105.1_protein.faa_NZ_LUKZ01000003.1_181@PF00015_full_PFAM.326.535--8||RS_GCF_001633105.1_protein.faa_NZ_LUKZ01000013.1_163@PF00015_full_PFAM.446.631--47||RS_GCF_001714725.1_protein.faa_NZ_CP016447.1_2925@PF00015_full_PFAM.328.506--1||RS_GCF_001955695.1_protein.faa_NZ_CP019236.1_917@PF00015_full_PFAM.317.505--3||RS_GCF_001955715.1_protein.faa_NZ_CP019239.1_3569@PF00015_full_PFAM.317.513--1||RS_GCF_001955715.1_protein.faa_NZ_CP019239.1_646@PF00015_full_PFAM.310.494--13||RS_GCF_002017865.1_protein.faa_NZ_MTJN01000002.1_2692@PF00015_full_PFAM.322.509--1||RS_GCF_002116905.1_protein.faa_NZ_CP015118.1_3836@PF00015_full_PFAM.313.503--1||RS_GCF_002116905.1_protein.faa_NZ_CP015118.1_3979@PF00015_full_PFAM.316.501--39||RS_GCF_002157145.1_protein.faa_NZ_CP021361.1_2544@PF00015_full_PFAM.316.494--8||RS_GCF_002176815.1_protein.faa_NZ_CP021648.1_3654@PF00015_full_PFAM.448.630--6||RS_GCF_002245625.1_protein.faa_NZ_NOIG01000017.1_34@PF00015_full_PFAM.327.421--13||RS_GCF_002251855.1_protein.faa_NZ_NOXW01000014.1_66@PF00015_full_PFAM.329.513--1||RS_GCF_002251855.1_protein.faa_NZ_NOXW01000016.1_106@PF00015_full_PFAM.315.486--2||RS_GCF_002251855.1_protein.faa_NZ_NOXW01000017.1_80@PF00015_full_PFAM.317.503--1||RS_GCF_002251855.1_protein.faa_NZ_NOXW01000022.1_828@PF00015_full_PFAM.459.643--1||RS_GCF_002797445.1_protein.faa_NZ_PGEP01000001.1_2767@PF00015_full_PFAM.310.500--1||RS_GCF_002943465.1_protein.faa_NZ_PTQY01000004.1_74@PF00015_full_PFAM.318.507--1||RS_GCF_002943465.1_protein.faa_NZ_PTQY01000004.1_77@PF00015_full_PFAM.318.502--1||RS_GCF_003053545.1_protein.faa_NZ_QAXU01000011.1_219@PF00015_full_PFAM.316.513--2||RS_GCF_003053685.1_protein.faa_NZ_QAYA01000001.1_66@PF00015_full_PFAM.317.507--1||RS_GCF_003058055.1_protein.faa_NZ_QBTZ01000001.1_2731@PF00015_full_PFAM.446.629--1||RS_GCF_003060895.1_protein.faa_NZ_QAIH01000236.1_12@PF00015_full_PFAM.328.528--4||RS_GCF_003096555.1_protein.faa_NZ_QEKM01000001.1_1155@PF00015_full_PFAM.317.503--2||RS_GCF_003096555.1_protein.faa_NZ_QEKM01000001.1_1804@PF00015_full_PFAM.321.502--2||RS_GCF_003096555.1_protein.faa_NZ_QEKM01000001.1_2232@PF00015_full_PFAM.441.629--1||RS_GCF_003096555.1_protein.faa_NZ_QEKM01000001.1_2275@PF00015_full_PFAM.315.506--2||RS_GCF_003097105.1_protein.faa_NZ_QEOJ01000004.1_79@PF00015_full_PFAM.316.500--20||RS_GCF_003269065.1_protein.faa_NZ_QLTA01000002.1_105@PF00015_full_PFAM.321.507--3||RS_GCF_003337555.1_protein.faa_NZ_QPJK01000005.1_356@PF00015_full_PFAM.444.623--2||RS_GCF_003337555.1_protein.faa_NZ_QPJK01000006.1_352@PF00015_full_PFAM.324.505--5||RS_GCF_003337555.1_protein.faa_NZ_QPJK01000014.1_101@PF00015_full_PFAM.318.505--12||RS_GCF_003347515.1_protein.faa_NZ_QEII01000262.1_123@PF00015_full_PFAM.316.503--1||RS_GCF_003415675.1_protein.faa_NZ_QFZK01000002.1_58@PF00015_full_PFAM.312.505--1||RS_GCF_003415675.1_protein.faa_NZ_QFZK01000003.1_201@PF00015_full_PFAM.341.532--1||RS_GCF_003569915.1_protein.faa_NZ_KZ984453.1_82@PF00015_full_PFAM.330.516--1||RS_GCF_003570885.1_protein.faa_NZ_QXJC01000001.1_194@PF00015_full_PFAM.317.508--4||RS_GCF_003604195.1_protein.faa_NZ_QXGR01000003.1_134@PF00015_full_PFAM.314.513--2||RS_GCF_003604195.1_protein.faa_NZ_QXGR01000006.1_224@PF00015_full_PFAM.315.506--1||RS_GCF_003604195.1_protein.faa_NZ_QXGR01000008.1_32@PF00015_full_PFAM.309.497--1||RS_GCF_003852545.1_protein.faa_NZ_QAJR01000057.1_4@PF00015_full_PFAM.322.372--1||RS_GCF_003933735.1_protein.faa_NZ_RSED01000010.1_12@PF00015_full_PFAM.321.508--1||RS_GCF_004328645.1_protein.faa_NZ_CP031395.1_2438@PF00015_full_PFAM.319.510--1||RS_GCF_004328645.1_protein.faa_NZ_CP031395.1_2440@PF00015_full_PFAM.311.496--3||RS_GCF_004328645.1_protein.faa_NZ_CP031395.1_2638@PF00015_full_PFAM.317.507--2||RS_GCF_004328645.1_protein.faa_NZ_CP031395.1_3134@PF00015_full_PFAM.328.512--1||RS_GCF_004341365.1_protein.faa_NZ_SLXH01000004.1_109@PF00015_full_PFAM.448.638--3||RS_GCF_004341365.1_protein.faa_NZ_SLXH01000028.1_49@PF00015_full_PFAM.312.511--1||RS_GCF_005239165.1_protein.faa_NZ_RAPG01000056.1_1@PF00015_full_PFAM.30.101--1||RS_GCF_005405905.1_protein.faa_NZ_BJHU01000030.1_328@PF00015_full_PFAM.312.507--4||RS_GCF_005405905.1_protein.faa_NZ_BJHU01000057.1_234@PF00015_full_PFAM.447.631--37||RS_GCF_005503365.1_protein.faa_NZ_SCML01000005.1_28@PF00015_full_PFAM.313.501--1||RS_GCF_006715665.1_protein.faa_NZ_VFNT01000001.1_3827@PF00015_full_PFAM.317.504--4||RS_GCF_006715665.1_protein.faa_NZ_VFNT01000001.1_4199@PF00015_full_PFAM.446.632--135||RS_GCF_006974105.1_protein.faa_NZ_CP036282.1_226@PF00015_full_PFAM.310.500--9||RS_GCF_007997035.1_protein.faa_NZ_VOSS01000019.1_22@PF00015_full_PFAM.318.390--1||RS_GCF_009857595.1_protein.faa_NZ_WWCU01000058.1_17@PF00015_full_PFAM.126.314--1||RS_GCF_009859475.1_protein.faa_NZ_CP044549.1_1254@PF00015_full_PFAM.483.668--1||RS_GCF_010020825.1_protein.faa_NZ_JAACJE010000001.1_302@PF00015_full_PFAM.337.530--2||RS_GCF_011388215.1_protein.faa_NZ_CP049989.1_3856@PF00015_full_PFAM.315.492--6||RS_GCF_013266755.1_protein.faa_NZ_JABRWJ010000001.1_95@PF00015_full_PFAM.325.543--1||RS_GCF_013334205.1_protein.faa_NZ_CP054424.1_2526@PF00015_full_PFAM.314.504--2||RS_GCF_013334205.1_protein.faa_NZ_CP054424.1_2766@PF00015_full_PFAM.317.505--31||RS_GCF_013334205.1_protein.faa_NZ_CP054424.1_2988@PF00015_full_PFAM.459.647--5||RS_GCF_013334205.1_protein.faa_NZ_CP054424.1_3503@PF00015_full_PFAM.316.497--7||RS_GCF_013334205.1_protein.faa_NZ_CP054424.1_506@PF00015_full_PFAM.278.471--3||RS_GCF_013376875.1_protein.faa_NZ_CP035951.1_1445@PF00015_full_PFAM.316.501--3||RS_GCF_013376875.1_protein.faa_NZ_CP035951.1_1447@PF00015_full_PFAM.328.511--6||RS_GCF_013408765.1_protein.faa_NZ_JACCCD010000001.1_2613@PF00015_full_PFAM.326.510--10||RS_GCF_013408765.1_protein.faa_NZ_JACCCD010000001.1_5828@PF00015_full_PFAM.262.445--31||RS_GCF_013416775.1_protein.faa_NZ_SZVI01000010.1_182@PF00015_full_PFAM.312.501--1||RS_GCF_014204315.1_protein.faa_NZ_JACHKR010000006.1_67@PF00015_full_PFAM.314.504--7||RS_GCF_014204525.1_protein.faa_NZ_JACHLP010000010.1_145@PF00015_full_PFAM.321.505--2||RS_GCF_014207955.1_protein.faa_NZ_JACHLK010000002.1_597@PF00015_full_PFAM.314.498--389||RS_GCF_014207955.1_protein.faa_NZ_JACHLK010000003.1_151@PF00015_full_PFAM.315.501--1||RS_GCF_014207955.1_protein.faa_NZ_JACHLK010000013.1_1@PF00015_full_PFAM.313.513--8||RS_GCF_014489595.1_protein.faa_NZ_CP060790.1_3323@PF00015_full_PFAM.311.496--2||RS_GCF_014652235.1_protein.faa_NZ_BMYK01000007.1_206@PF00015_full_PFAM.322.511--2||RS_GCF_014836675.1_protein.faa_NZ_JACSQK010000001.1_161@PF00015_full_PFAM.314.511--1||RS_GCF_014836675.1_protein.faa_NZ_JACSQK010000012.1_39@PF00015_full_PFAM.314.519--1||RS_GCF_016428875.1_protein.faa_NZ_JAELTO010000106.1_1@PF00015_full_PFAM.320.402--1||RS_GCF_017368815.1_protein.faa_NZ_JAFNME010000008.1_65@PF00015_full_PFAM.321.511--5||RS_GCF_017798165.1_protein.faa_NZ_CP059068.1_2259@PF00015_full_PFAM.317.509--6||RS_GCF_017948265.1_protein.faa_NZ_CP072852.1_3083@PF00015_full_PFAM.447.657--1||RS_GCF_017948265.1_protein.faa_NZ_CP072852.1_407@PF00015_full_PFAM.404.474--2||RS_GCF_018221465.1_protein.faa_NZ_JAAIKR010000012.1_98@PF00015_full_PFAM.4.34--1||RS_GCF_018413525.1_protein.faa_NZ_JAHCDD010000049.1_37@PF00015_full_PFAM.322.515--1||RS_GCF_019219095.1_protein.faa_NZ_JAHUWH010000005.1_240@PF00015_full_PFAM.446.630--1||RS_GCF_019219095.1_protein.faa_NZ_JAHUWH010000005.1_33@PF00015_full_PFAM.319.511--1||RS_GCF_019219095.1_protein.faa_NZ_JAHUWH010000031.1_17@PF00015_full_PFAM.371.481--2||RS_GCF_019219095.1_protein.faa_NZ_JAHUWH010000066.1_1@PF00015_full_PFAM.1.85--15||RS_GCF_900104385.1_protein.faa_NZ_FNJA01000001.1_59@PF00015_full_PFAM.316.505--1||RS_GCF_900104385.1_protein.faa_NZ_FNJA01000002.1_552@PF00015_full_PFAM.319.504--8||RS_GCF_900104385.1_protein.faa_NZ_FNJA01000003.1_552@PF00015_full_PFAM.320.498--1||RS_GCF_900142965.1_protein.faa_NZ_FRCQ01000047.1_27@PF00015_full_PFAM.314.496--9||RS_GCF_902706035.1_protein.faa_NZ_CACSJA010000007.1_172@PF00015_full_PFAM.323.510--1:scovhsp_avg=72.04717691342535:scovhsp_max=100.0:scovhsp_min=50.0:scovhsp_std=11.772349216987164:scovhsp_sum=114843.20000000001:send_avg=148.39084065244668:send_max=183.0:send_min=25.0:send_std=25.507818013948622:send_sum=236535.0:sstart_avg=20.15621079046424:sstart_max=81.0:sstart_min=1.0:sstart_std=18.986963240022085:sstart_sum=32129.0],(((((RS_GCF_003719195.1_protein.faa_NZ_CP024996.1_1334@PF00015_full_PFAM.323.510:0.136282[&&NHX:Type=GTDB:gtdb_class=c__Gammaproteobacteria:gtdb_domain=d__Bacteria:gtdb_family=f__Burkholderiaceae:gtdb_genus=g__Herbaspirillum:gtdb_order=o__Burkholderiales:gtdb_phylum=p__Proteobacteria:gtdb_species=s__Herbaspirillum rubrisubalbicans:heptad=MCP-36H:species=d__Bacteria_p__Proteobacteria_c__Gammaproteobacteria_o__Burkholderiales_f__Burkholderiaceae_g__Herbaspirillum_s__Herbaspirillum rubrisubalbicans],93eb11d0-70aa-486b-b8ce-967b9379e237_4@MCPsignal.23.75:0.0955885[&&NHX:Sample=rhizpot3:Type=capture:capture_class=c__Gammaproteobacteria:capture_domain=d__Bacteria:capture_family=f__Enterobacteriaceae:capture_genus=g__Phytobacter:capture_order=o__Enterobacterales:capture_phylum=p__Proteobacteria:capture_species=s__Phytobacter sp002377245:heptad=MCP-36H])0.678:0.0324368[&&NHX:Sample_counter=rhizpot3--1:Type_counter=GTDB--1||capture--1:capture_class_counter=c__Gammaproteobacteria--1:capture_domain_counter=d__Bacteria--1:capture_family_counter=f__Enterobacteriaceae--1:capture_genus_counter=g__Phytobacter--1:capture_order_counter=o__Enterobacterales--1:capture_phylum_counter=p__Proteobacteria--1:capture_species_counter=s__Phytobacter sp002377245--1:gtdb_class_counter=c__Gammaproteobacteria--1:gtdb_domain_counter=d__Bacteria--1:gtdb_family_counter=f__Burkholderiaceae--1:gtdb_genus_counter=g__Herbaspirillum--1:gtdb_order_counter=o__Burkholderiales--1:gtdb_phylum_counter=p__Proteobacteria--1:gtdb_species_counter=s__Herbaspirillum rubrisubalbicans--1:heptad_counter=MCP-36H--2:lbd_counter=:lca_tree=s__Herbaspirillum rubrisubalbicans:name=N1228302:ref_name_counter=],((RS_GCF_001477625.1_protein.faa_NZ_CP013692.1_3090@PF00015_full_PFAM.459.629:0.155385[&&NHX:Type=GTDB:gtdb_class=c__Gammaproteobacteria:gtdb_domain=d__Bacteria:gtdb_family=f__Burkholderiaceae:gtdb_genus=g__Paucibacter_A:gtdb_order=o__Burkholderiales:gtdb_phylum=p__Proteobacteria:gtdb_species=s__Paucibacter_A sp001477625:heptad=MCP-36H:species=d__Bacteria_p__Proteobacteria_c__Gammaproteobacteria_o__Burkholderiales_f__Burkholderiaceae_g__Paucibacter_A_s__Paucibacter_A sp001477625],(GB_GCA_008015235.1_protein.faa_SSFF01000038.1_10@PF00015_full_PFAM.304.500:0.203321[&&NHX:Type=GTDB:gtdb_class=c__Gammaproteobacteria:gtdb_domain=d__Bacteria:gtdb_family=f__Burkholderiaceae:gtdb_genus=g__Rhodoferax:gtdb_order=o__Burkholderiales:gtdb_phylum=p__Proteobacteria:gtdb_species=s__Rhodoferax sp008015235:heptad=MCP-36H:species=d__Bacteria_p__Proteobacteria_c__Gammaproteobacteria_o__Burkholderiales_f__Burkholderiaceae_g__Rhodoferax_s__Rhodoferax sp008015235],b20f8979-5263-5e98-aeff-0a0a5e0ce786_1@MCPsignal.23.107:0.0517657[&&NHX:Sample=rhiztom3:Type=capture:capture_class=c__Gammaproteobacteria:capture_domain=d__Bacteria:capture_family=f__Burkholderiaceae:capture_genus=g__Achromobacter:capture_order=o__Burkholderiales:capture_phylum=p__Proteobacteria:capture_species=s__Achromobacter sp001428845:heptad=MCP-36H])0.619:0.0138332[&&NHX:Sample_counter=rhiztom3--1:Type_counter=GTDB--1||capture--1:capture_class_counter=c__Gammaproteobacteria--1:capture_domain_counter=d__Bacteria--1:capture_family_counter=f__Burkholderiaceae--1:capture_genus_counter=g__Achromobacter--1:capture_order_counter=o__Burkholderiales--1:capture_phylum_counter=p__Proteobacteria--1:capture_species_counter=s__Achromobacter sp001428845--1:gtdb_class_counter=c__Gammaproteobacteria--1:gtdb_domain_counter=d__Bacteria--1:gtdb_family_counter=f__Burkholderiaceae--1:gtdb_genus_counter=g__Rhodoferax--1:gtdb_order_counter=o__Burkholderiales--1:gtdb_phylum_counter=p__Proteobacteria--1:gtdb_species_counter=s__Rhodoferax sp008015235--1:heptad_counter=MCP-36H--2:lbd_counter=:lca_tree=s__Rhodoferax sp008015235:name=N1228306:ref_name_counter=])0.91:0.0689596[&&NHX:Sample_counter=rhiztom3--1:Type_counter=GTDB--2||capture--1:capture_class_counter=c__Gammaproteobacteria--1:capture_domain_counter=d__Bacteria--1:capture_family_counter=f__Burkholderiaceae--1:capture_genus_counter=g__Achromobacter--1:capture_order_counter=o__Burkholderiales--1:capture_phylum_counter=p__Proteobacteria--1:capture_species_counter=s__Achromobacter sp001428845--1:gtdb_class_counter=c__Gammaproteobacteria--2:gtdb_domain_counter=d__Bacteria--2:gtdb_family_counter=f__Burkholderiaceae--2:gtdb_genus_counter=g__Paucibacter_A--1||g__Rhodoferax--1:gtdb_order_counter=o__Burkholderiales--2:gtdb_phylum_counter=p__Proteobacteria--2:gtdb_species_counter=s__Paucibacter_A sp001477625--1||s__Rhodoferax sp008015235--1:heptad_counter=MCP-36H--3:lbd_counter=:lca_tree=f__Burkholderiaceae:name=N1228307:ref_name_counter=],(RS_GCF_001984095.1_protein.faa_NZ_LYVQ01000009.1_22@PF00015_full_PFAM.313.498:0.0778682[&&NHX:Type=GTDB:gtdb_class=c__Gammaproteobacteria:gtdb_domain=d__Bacteria:gtdb_family=f__Burkholderiaceae:gtdb_genus=g__KK5:gtdb_order=o__Burkholderiales:gtdb_phylum=p__Proteobacteria:gtdb_species=s__KK5 sp001984095:heptad=MCP-36H:species=d__Bacteria_p__Proteobacteria_c__Gammaproteobacteria_o__Burkholderiales_f__Burkholderiaceae_g__KK5_s__KK5 sp001984095],9a91cfb8-60cc-56f4-8b8e-a2e748d0949a_4@MCPsignal.190.241:0.110253[&&NHX:Sample=rhiztom3:Type=capture:besthit=96.0:bitscore=85.5:capture_class=c__Gammaproteobacteria:capture_domain=d__Bacteria:capture_family=f__Xanthomonadaceae:capture_genus=g__Xanthomonas_A:capture_order=o__Xanthomonadales:capture_phylum=p__Proteobacteria:capture_species=s__Xanthomonas_A sontii:evalue=1.19e-23:gapopen=0.0:heptad=MCP-36H:length=50.0:mismatch=2.0:qcovhsp=98.0:qend=50.0:qstart=1.0:ref_name=RS_GCF_019219095.1_protein.faa_NZ_JAHUWH010000066.1_1@PF00015_full_PFAM.1.85:scovhsp=59.5:send=72.0:sstart=23.0])0.867:0.0798466[&&NHX:Sample_counter=rhiztom3--1:Type_counter=GTDB--1||capture--1:besthit_avg=96.0:besthit_max=96.0:besthit_min=96.0:besthit_std=0:besthit_sum=96.0:bitscore_avg=85.5:bitscore_max=85.5:bitscore_min=85.5:bitscore_std=0:bitscore_sum=85.5:capture_class_counter=c__Gammaproteobacteria--1:capture_domain_counter=d__Bacteria--1:capture_family_counter=f__Xanthomonadaceae--1:capture_genus_counter=g__Xanthomonas_A--1:capture_order_counter=o__Xanthomonadales--1:capture_phylum_counter=p__Proteobacteria--1:capture_species_counter=s__Xanthomonas_A sontii--1:evalue_avg=1.19e-23:evalue_max=1.19e-23:evalue_min=1.19e-23:evalue_std=0:evalue_sum=1.19e-23:gapopen_avg=0.0:gapopen_max=0.0:gapopen_min=0.0:gapopen_std=0:gapopen_sum=0.0:gtdb_class_counter=c__Gammaproteobacteria--1:gtdb_domain_counter=d__Bacteria--1:gtdb_family_counter=f__Burkholderiaceae--1:gtdb_genus_counter=g__KK5--1:gtdb_order_counter=o__Burkholderiales--1:gtdb_phylum_counter=p__Proteobacteria--1:gtdb_species_counter=s__KK5 sp001984095--1:heptad_counter=MCP-36H--2:lbd_counter=:lca_tree=s__KK5 sp001984095:length_avg=50.0:length_max=50.0:length_min=50.0:length_std=0:length_sum=50.0:mismatch_avg=2.0:mismatch_max=2.0:mismatch_min=2.0:mismatch_std=0:mismatch_sum=2.0:name=N1228310:qcovhsp_avg=98.0:qcovhsp_max=98.0:qcovhsp_min=98.0:qcovhsp_std=0:qcovhsp_sum=98.0:qend_avg=50.0:qend_max=50.0:qend_min=50.0:qend_std=0:qend_sum=50.0:qstart_avg=1.0:qstart_max=1.0:qstart_min=1.0:qstart_std=0:qstart_sum=1.0:ref_name_counter=RS_GCF_019219095.1_protein.faa_NZ_JAHUWH010000066.1_1@PF00015_full_PFAM.1.85--1:scovhsp_avg=59.5:scovhsp_max=59.5:scovhsp_min=59.5:scovhsp_std=0:scovhsp_sum=59.5:send_avg=72.0:send_max=72.0:send_min=72.0:send_std=0:send_sum=72.0:sstart_avg=23.0:sstart_max=23.0:sstart_min=23.0:sstart_std=0:sstart_sum=23.0])0.392:0.0233275[&&NHX:Sample_counter=rhiztom3--2:Type_counter=GTDB--3||capture--2:besthit_avg=96.0:besthit_max=96.0:besthit_min=96.0:besthit_std=0:besthit_sum=96.0:bitscore_avg=85.5:bitscore_max=85.5:bitscore_min=85.5:bitscore_std=0:bitscore_sum=85.5:capture_class_counter=c__Gammaproteobacteria--2:capture_domain_counter=d__Bacteria--2:capture_family_counter=f__Burkholderiaceae--1||f__Xanthomonadaceae--1:capture_genus_counter=g__Achromobacter--1||g__Xanthomonas_A--1:capture_order_counter=o__Burkholderiales--1||o__Xanthomonadales--1:capture_phylum_counter=p__Proteobacteria--2:capture_species_counter=s__Achromobacter sp001428845--1||s__Xanthomonas_A sontii--1:evalue_avg=1.19e-23:evalue_max=1.19e-23:evalue_min=1.19e-23:evalue_std=0:evalue_sum=1.19e-23:gapopen_avg=0.0:gapopen_max=0.0:gapopen_min=0.0:gapopen_std=0:gapopen_sum=0.0:gtdb_class_counter=c__Gammaproteobacteria--3:gtdb_domain_counter=d__Bacteria--3:gtdb_family_counter=f__Burkholderiaceae--3:gtdb_genus_counter=g__KK5--1||g__Paucibacter_A--1||g__Rhodoferax--1:gtdb_order_counter=o__Burkholderiales--3:gtdb_phylum_counter=p__Proteobacteria--3:gtdb_species_counter=s__KK5 sp001984095--1||s__Paucibacter_A sp001477625--1||s__Rhodoferax sp008015235--1:heptad_counter=MCP-36H--5:lbd_counter=:lca_tree=f__Burkholderiaceae:length_avg=50.0:length_max=50.0:length_min=50.0:length_std=0:length_sum=50.0:mismatch_avg=2.0:mismatch_max=2.0:mismatch_min=2.0:mismatch_std=0:mismatch_sum=2.0:name=N1228311:qcovhsp_avg=98.0:qcovhsp_max=98.0:qcovhsp_min=98.0:qcovhsp_std=0:qcovhsp_sum=98.0:qend_avg=50.0:qend_max=50.0:qend_min=50.0:qend_std=0:qend_sum=50.0:qstart_avg=1.0:qstart_max=1.0:qstart_min=1.0:qstart_std=0:qstart_sum=1.0:ref_name_counter=RS_GCF_019219095.1_protein.faa_NZ_JAHUWH010000066.1_1@PF00015_full_PFAM.1.85--1:scovhsp_avg=59.5:scovhsp_max=59.5:scovhsp_min=59.5:scovhsp_std=0:scovhsp_sum=59.5:send_avg=72.0:send_max=72.0:send_min=72.0:send_std=0:send_sum=72.0:sstart_avg=23.0:sstart_max=23.0:sstart_min=23.0:sstart_std=0:sstart_sum=23.0])0.364:0.0410423[&&NHX:Sample_counter=rhizpot3--1||rhiztom3--2:Type_counter=GTDB--4||capture--3:besthit_avg=96.0:besthit_max=96.0:besthit_min=96.0:besthit_std=0:besthit_sum=96.0:bitscore_avg=85.5:bitscore_max=85.5:bitscore_min=85.5:bitscore_std=0:bitscore_sum=85.5:capture_class_counter=c__Gammaproteobacteria--3:capture_domain_counter=d__Bacteria--3:capture_family_counter=f__Burkholderiaceae--1||f__Enterobacteriaceae--1||f__Xanthomonadaceae--1:capture_genus_counter=g__Achromobacter--1||g__Phytobacter--1||g__Xanthomonas_A--1:capture_order_counter=o__Burkholderiales--1||o__Enterobacterales--1||o__Xanthomonadales--1:capture_phylum_counter=p__Proteobacteria--3:capture_species_counter=s__Achromobacter sp001428845--1||s__Phytobacter sp002377245--1||s__Xanthomonas_A sontii--1:evalue_avg=1.19e-23:evalue_max=1.19e-23:evalue_min=1.19e-23:evalue_std=0:evalue_sum=1.19e-23:gapopen_avg=0.0:gapopen_max=0.0:gapopen_min=0.0:gapopen_std=0:gapopen_sum=0.0:gtdb_class_counter=c__Gammaproteobacteria--4:gtdb_domain_counter=d__Bacteria--4:gtdb_family_counter=f__Burkholderiaceae--4:gtdb_genus_counter=g__Herbaspirillum--1||g__KK5--1||g__Paucibacter_A--1||g__Rhodoferax--1:gtdb_order_counter=o__Burkholderiales--4:gtdb_phylum_counter=p__Proteobacteria--4:gtdb_species_counter=s__Herbaspirillum rubrisubalbicans--1||s__KK5 sp001984095--1||s__Paucibacter_A sp001477625--1||s__Rhodoferax sp008015235--1:heptad_counter=MCP-36H--7:lbd_counter=:lca_tree=f__Burkholderiaceae:length_avg=50.0:length_max=50.0:length_min=50.0:length_std=0:length_sum=50.0:mismatch_avg=2.0:mismatch_max=2.0:mismatch_min=2.0:mismatch_std=0:mismatch_sum=2.0:name=N1228312:qcovhsp_avg=98.0:qcovhsp_max=98.0:qcovhsp_min=98.0:qcovhsp_std=0:qcovhsp_sum=98.0:qend_avg=50.0:qend_max=50.0:qend_min=50.0:qend_std=0:qend_sum=50.0:qstart_avg=1.0:qstart_max=1.0:qstart_min=1.0:qstart_std=0:qstart_sum=1.0:ref_name_counter=RS_GCF_019219095.1_protein.faa_NZ_JAHUWH010000066.1_1@PF00015_full_PFAM.1.85--1:scovhsp_avg=59.5:scovhsp_max=59.5:scovhsp_min=59.5:scovhsp_std=0:scovhsp_sum=59.5:send_avg=72.0:send_max=72.0:send_min=72.0:send_std=0:send_sum=72.0:sstart_avg=23.0:sstart_max=23.0:sstart_min=23.0:sstart_std=0:sstart_sum=23.0],((8c5770a0-ed18-5de1-be16-e5e46903f74e_1@MCPsignal.24.66:0.145365[&&NHX:Sample=rhiztom3:Type=capture:capture_class=c__Gammaproteobacteria:capture_domain=d__Bacteria:capture_family=f__Xanthomonadaceae:capture_genus=g__Xanthomonas_A:capture_order=o__Xanthomonadales:capture_phylum=p__Proteobacteria:capture_species=s__Xanthomonas_A sontii:heptad=MCP-36H],(((RS_GCF_900090195.1_protein.faa_NZ_LT607803.1_5640@PF00015_full_PFAM.321.513:0.071289[&&NHX:Type=GTDB:gtdb_class=c__Gammaproteobacteria:gtdb_domain=d__Bacteria:gtdb_family=f__Burkholderiaceae:gtdb_genus=g__Variovorax:gtdb_order=o__Burkholderiales:gtdb_phylum=p__Proteobacteria:gtdb_species=s__Variovorax sp900090195:heptad=MCP-36H:species=d__Bacteria_p__Proteobacteria_c__Gammaproteobacteria_o__Burkholderiales_f__Burkholderiaceae_g__Variovorax_s__Variovorax sp900090195],(43135c82-d37c-49bb-9ce7-6a23ed6a3fce_3@MCPsignal.22.65:5e-09[&&NHX:Sample=rhizpot3:Type=capture:besthit=100.0:bitscore=77.8:capture_class=c__Gammaproteobacteria:capture_domain=d__Bacteria:capture_family=f__Thiobacillaceae:capture_genus=g__Thiobacillus:capture_order=o__Burkholderiales:capture_phylum=p__Proteobacteria:capture_species=s__Thiobacillus sp018780025:evalue=9.18e-21:gapopen=0.0:heptad=MCP-36H:length=43.0:mismatch=0.0:qcovhsp=100.0:qend=43.0:qstart=1.0:ref_name=GB_GCA_014378415.1_protein.faa_JACMNS010000040.1_43@PF00015_full_PFAM.336.419:scovhsp=51.8:send=81.0:sstart=39.0],3caeaa98-e64b-48e0-a692-c57bcc398c2d_3@MCPsignal.121.196:0.0927446[&&NHX:Sample=rhiztom1:Type=capture:besthit=94.4:bitscore=118.0:capture_class=c__Gammaproteobacteria:capture_domain=d__Bacteria:capture_family=f__Burkholderiaceae:capture_genus=g__Acidovorax:capture_order=o__Burkholderiales:capture_phylum=p__Proteobacteria:capture_species=s__Acidovorax sp001411535:evalue=1.3e-35:gapopen=0.0:heptad=MCP-36H:length=72.0:mismatch=4.0:qcovhsp=96.0:qend=74.0:qstart=3.0:ref_name=GB_GCA_016192425.1_protein.faa_JACPUE010000065.1_1@PF00015_full_PFAM.309.449:scovhsp=51.4:send=110.0:sstart=39.0])0.587:0.0796731[&&NHX:Sample_counter=rhizpot3--1||rhiztom1--1:Type_counter=capture--2:besthit_avg=97.2:besthit_max=100.0:besthit_min=94.4:besthit_std=3.959797974644662:besthit_sum=194.4:bitscore_avg=97.9:bitscore_max=118.0:bitscore_min=77.8:bitscore_std=28.42569260369921:bitscore_sum=195.8:capture_class_counter=c__Gammaproteobacteria--2:capture_domain_counter=d__Bacteria--2:capture_family_counter=f__Burkholderiaceae--1||f__Thiobacillaceae--1:capture_genus_counter=g__Acidovorax--1||g__Thiobacillus--1:capture_order_counter=o__Burkholderiales--2:capture_phylum_counter=p__Proteobacteria--2:capture_species_counter=s__Acidovorax sp001411535--1||s__Thiobacillus sp018780025--1:evalue_avg=4.590000000000007e-21:evalue_max=9.18e-21:evalue_min=1.3e-35:evalue_std=6.4912402512924974e-21:evalue_sum=9.180000000000014e-21:gapopen_avg=0.0:gapopen_max=0.0:gapopen_min=0.0:gapopen_std=0.0:gapopen_sum=0.0:gtdb_class_counter=:gtdb_domain_counter=:gtdb_family_counter=:gtdb_genus_counter=:gtdb_order_counter=:gtdb_phylum_counter=:gtdb_species_counter=:heptad_counter=MCP-36H--2:lbd_counter=:length_avg=57.5:length_max=72.0:length_min=43.0:length_std=20.506096654409877:length_sum=115.0:mismatch_avg=2.0:mismatch_max=4.0:mismatch_min=0.0:mismatch_std=2.8284271247461903:mismatch_sum=4.0:name=N1228317:qcovhsp_avg=98.0:qcovhsp_max=100.0:qcovhsp_min=96.0:qcovhsp_std=2.8284271247461903:qcovhsp_sum=196.0:qend_avg=58.5:qend_max=74.0:qend_min=43.0:qend_std=21.920310216782973:qend_sum=117.0:qstart_avg=2.0:qstart_max=3.0:qstart_min=1.0:qstart_std=1.4142135623730951:qstart_sum=4.0:ref_name_counter=GB_GCA_014378415.1_protein.faa_JACMNS010000040.1_43@PF00015_full_PFAM.336.419--1||GB_GCA_016192425.1_protein.faa_JACPUE010000065.1_1@PF00015_full_PFAM.309.449--1:scovhsp_avg=51.599999999999994:scovhsp_max=51.8:scovhsp_min=51.4:scovhsp_std=0.282842712474618:scovhsp_sum=103.19999999999999:send_avg=95.5:send_max=110.0:send_min=81.0:send_std=20.506096654409877:send_sum=191.0:sstart_avg=39.0:sstart_max=39.0:sstart_min=39.0:sstart_std=0.0:sstart_sum=78.0])0.81:0.057075[&&NHX:Sample_counter=rhizpot3--1||rhiztom1--1:Type_counter=GTDB--1||capture--2:besthit_avg=97.2:besthit_max=100.0:besthit_min=94.4:besthit_std=3.959797974644662:besthit_sum=194.4:bitscore_avg=97.9:bitscore_max=118.0:bitscore_min=77.8:bitscore_std=28.42569260369921:bitscore_sum=195.8:capture_class_counter=c__Gammaproteobacteria--2:capture_domain_counter=d__Bacteria--2:capture_family_counter=f__Burkholderiaceae--1||f__Thiobacillaceae--1:capture_genus_counter=g__Acidovorax--1||g__Thiobacillus--1:capture_order_counter=o__Burkholderiales--2:capture_phylum_counter=p__Proteobacteria--2:capture_species_counter=s__Acidovorax sp001411535--1||s__Thiobacillus sp018780025--1:evalue_avg=4.590000000000007e-21:evalue_max=9.18e-21:evalue_min=1.3e-35:evalue_std=6.4912402512924974e-21:evalue_sum=9.180000000000014e-21:gapopen_avg=0.0:gapopen_max=0.0:gapopen_min=0.0:gapopen_std=0.0:gapopen_sum=0.0:gtdb_class_counter=c__Gammaproteobacteria--1:gtdb_domain_counter=d__Bacteria--1:gtdb_family_counter=f__Burkholderiaceae--1:gtdb_genus_counter=g__Variovorax--1:gtdb_order_counter=o__Burkholderiales--1:gtdb_phylum_counter=p__Proteobacteria--1:gtdb_species_counter=s__Variovorax sp900090195--1:heptad_counter=MCP-36H--3:lbd_counter=:lca_tree=s__Variovorax sp900090195:length_avg=57.5:length_max=72.0:length_min=43.0:length_std=20.506096654409877:length_sum=115.0:mismatch_avg=2.0:mismatch_max=4.0:mismatch_min=0.0:mismatch_std=2.8284271247461903:mismatch_sum=4.0:name=N1228318:qcovhsp_avg=98.0:qcovhsp_max=100.0:qcovhsp_min=96.0:qcovhsp_std=2.8284271247461903:qcovhsp_sum=196.0:qend_avg=58.5:qend_max=74.0:qend_min=43.0:qend_std=21.920310216782973:qend_sum=117.0:qstart_avg=2.0:qstart_max=3.0:qstart_min=1.0:qstart_std=1.4142135623730951:qstart_sum=4.0:ref_name_counter=GB_GCA_014378415.1_protein.faa_JACMNS010000040.1_43@PF00015_full_PFAM.336.419--1||GB_GCA_016192425.1_protein.faa_JACPUE010000065.1_1@PF00015_full_PFAM.309.449--1:scovhsp_avg=51.599999999999994:scovhsp_max=51.8:scovhsp_min=51.4:scovhsp_std=0.282842712474618:scovhsp_sum=103.19999999999999:send_avg=95.5:send_max=110.0:send_min=81.0:send_std=20.506096654409877:send_sum=191.0:sstart_avg=39.0:sstart_max=39.0:sstart_min=39.0:sstart_std=0.0:sstart_sum=78.0],RS_GCF_009906855.1_protein.faa_NZ_CP047650.1_474@PF00015_full_PFAM.319.503:0.16483[&&NHX:Type=GTDB:gtdb_class=c__Gammaproteobacteria:gtdb_domain=d__Bacteria:gtdb_family=f__Burkholderiaceae:gtdb_genus=g__Xylophilus:gtdb_order=o__Burkholderiales:gtdb_phylum=p__Proteobacteria:gtdb_species=s__Xylophilus rhododendri:heptad=MCP-36H:species=d__Bacteria_p__Proteobacteria_c__Gammaproteobacteria_o__Burkholderiales_f__Burkholderiaceae_g__Xylophilus_s__Xylophilus rhododendri])0.858:0.0274739[&&NHX:Sample_counter=rhizpot3--1||rhiztom1--1:Type_counter=GTDB--2||capture--2:besthit_avg=97.2:besthit_max=100.0:besthit_min=94.4:besthit_std=3.959797974644662:besthit_sum=194.4:bitscore_avg=97.9:bitscore_max=118.0:bitscore_min=77.8:bitscore_std=28.42569260369921:bitscore_sum=195.8:capture_class_counter=c__Gammaproteobacteria--2:capture_domain_counter=d__Bacteria--2:capture_family_counter=f__Burkholderiaceae--1||f__Thiobacillaceae--1:capture_genus_counter=g__Acidovorax--1||g__Thiobacillus--1:capture_order_counter=o__Burkholderiales--2:capture_phylum_counter=p__Proteobacteria--2:capture_species_counter=s__Acidovorax sp001411535--1||s__Thiobacillus sp018780025--1:evalue_avg=4.590000000000007e-21:evalue_max=9.18e-21:evalue_min=1.3e-35:evalue_std=6.4912402512924974e-21:evalue_sum=9.180000000000014e-21:gapopen_avg=0.0:gapopen_max=0.0:gapopen_min=0.0:gapopen_std=0.0:gapopen_sum=0.0:gtdb_class_counter=c__Gammaproteobacteria--2:gtdb_domain_counter=d__Bacteria--2:gtdb_family_counter=f__Burkholderiaceae--2:gtdb_genus_counter=g__Variovorax--1||g__Xylophilus--1:gtdb_order_counter=o__Burkholderiales--2:gtdb_phylum_counter=p__Proteobacteria--2:gtdb_species_counter=s__Variovorax sp900090195--1||s__Xylophilus rhododendri--1:heptad_counter=MCP-36H--4:lbd_counter=:lca_tree=f__Burkholderiaceae:length_avg=57.5:length_max=72.0:length_min=43.0:length_std=20.506096654409877:length_sum=115.0:mismatch_avg=2.0:mismatch_max=4.0:mismatch_min=0.0:mismatch_std=2.8284271247461903:mismatch_sum=4.0:name=N1228320:qcovhsp_avg=98.0:qcovhsp_max=100.0:qcovhsp_min=96.0:qcovhsp_std=2.8284271247461903:qcovhsp_sum=196.0:qend_avg=58.5:qend_max=74.0:qend_min=43.0:qend_std=21.920310216782973:qend_sum=117.0:qstart_avg=2.0:qstart_max=3.0:qstart_min=1.0:qstart_std=1.4142135623730951:qstart_sum=4.0:ref_name_counter=GB_GCA_014378415.1_protein.faa_JACMNS010000040.1_43@PF00015_full_PFAM.336.419--1||GB_GCA_016192425.1_protein.faa_JACPUE010000065.1_1@PF00015_full_PFAM.309.449--1:scovhsp_avg=51.599999999999994:scovhsp_max=51.8:scovhsp_min=51.4:scovhsp_std=0.282842712474618:scovhsp_sum=103.19999999999999:send_avg=95.5:send_max=110.0:send_min=81.0:send_std=20.506096654409877:send_sum=191.0:sstart_avg=39.0:sstart_max=39.0:sstart_min=39.0:sstart_std=0.0:sstart_sum=78.0],(RS_GCF_002198735.1_protein.faa_NZ_MWLO01000085.1_9@PF00015_full_PFAM.328.505:0.153741[&&NHX:Type=GTDB:gtdb_class=c__Gammaproteobacteria:gtdb_domain=d__Bacteria:gtdb_family=f__Burkholderiaceae:gtdb_genus=g__Aquabacterium_A:gtdb_order=o__Burkholderiales:gtdb_phylum=p__Proteobacteria:gtdb_species=s__Aquabacterium_A sp002198735:heptad=MCP-36H:species=d__Bacteria_p__Proteobacteria_c__Gammaproteobacteria_o__Burkholderiales_f__Burkholderiaceae_g__Aquabacterium_A_s__Aquabacterium_A sp002198735],GB_GCA_016213205.1_protein.faa_JACRAZ010000037.1_14@PF00015_full_PFAM.220.516:0.116777[&&NHX:Type=GTDB:gtdb_class=c__Gammaproteobacteria:gtdb_domain=d__Bacteria:gtdb_family=f__Burkholderiaceae:gtdb_genus=g__Aquabacterium_A:gtdb_order=o__Burkholderiales:gtdb_phylum=p__Proteobacteria:gtdb_species=s__Aquabacterium_A sp016213205:heptad=MCP-36H:species=d__Bacteria_p__Proteobacteria_c__Gammaproteobacteria_o__Burkholderiales_f__Burkholderiaceae_g__Aquabacterium_A_s__Aquabacterium_A sp016213205])0.988:0.0984415[&&NHX:Sample_counter=:Type_counter=GTDB--2:capture_class_counter=:capture_domain_counter=:capture_family_counter=:capture_genus_counter=:capture_order_counter=:capture_phylum_counter=:capture_species_counter=:evoltype=D:gtdb_class_counter=c__Gammaproteobacteria--2:gtdb_domain_counter=d__Bacteria--2:gtdb_family_counter=f__Burkholderiaceae--2:gtdb_genus_counter=g__Aquabacterium_A--2:gtdb_order_counter=o__Burkholderiales--2:gtdb_phylum_counter=p__Proteobacteria--2:gtdb_species_counter=s__Aquabacterium_A sp002198735--1||s__Aquabacterium_A sp016213205--1:heptad_counter=MCP-36H--2:lbd_counter=:lca=d__Bacteria:lca_tree=g__Aquabacterium_A:name=N1228323:ref_name_counter=])0:6e-09[&&NHX:Sample_counter=rhizpot3--1||rhiztom1--1:Type_counter=GTDB--4||capture--2:besthit_avg=97.2:besthit_max=100.0:besthit_min=94.4:besthit_std=3.959797974644662:besthit_sum=194.4:bitscore_avg=97.9:bitscore_max=118.0:bitscore_min=77.8:bitscore_std=28.42569260369921:bitscore_sum=195.8:capture_class_counter=c__Gammaproteobacteria--2:capture_domain_counter=d__Bacteria--2:capture_family_counter=f__Burkholderiaceae--1||f__Thiobacillaceae--1:capture_genus_counter=g__Acidovorax--1||g__Thiobacillus--1:capture_order_counter=o__Burkholderiales--2:capture_phylum_counter=p__Proteobacteria--2:capture_species_counter=s__Acidovorax sp001411535--1||s__Thiobacillus sp018780025--1:evalue_avg=4.590000000000007e-21:evalue_max=9.18e-21:evalue_min=1.3e-35:evalue_std=6.4912402512924974e-21:evalue_sum=9.180000000000014e-21:gapopen_avg=0.0:gapopen_max=0.0:gapopen_min=0.0:gapopen_std=0.0:gapopen_sum=0.0:gtdb_class_counter=c__Gammaproteobacteria--4:gtdb_domain_counter=d__Bacteria--4:gtdb_family_counter=f__Burkholderiaceae--4:gtdb_genus_counter=g__Aquabacterium_A--2||g__Variovorax--1||g__Xylophilus--1:gtdb_order_counter=o__Burkholderiales--4:gtdb_phylum_counter=p__Proteobacteria--4:gtdb_species_counter=s__Aquabacterium_A sp002198735--1||s__Aquabacterium_A sp016213205--1||s__Variovorax sp900090195--1||s__Xylophilus rhododendri--1:heptad_counter=MCP-36H--6:lbd_counter=:lca_tree=f__Burkholderiaceae:length_avg=57.5:length_max=72.0:length_min=43.0:length_std=20.506096654409877:length_sum=115.0:mismatch_avg=2.0:mismatch_max=4.0:mismatch_min=0.0:mismatch_std=2.8284271247461903:mismatch_sum=4.0:name=N1228324:qcovhsp_avg=98.0:qcovhsp_max=100.0:qcovhsp_min=96.0:qcovhsp_std=2.8284271247461903:qcovhsp_sum=196.0:qend_avg=58.5:qend_max=74.0:qend_min=43.0:qend_std=21.920310216782973:qend_sum=117.0:qstart_avg=2.0:qstart_max=3.0:qstart_min=1.0:qstart_std=1.4142135623730951:qstart_sum=4.0:ref_name_counter=GB_GCA_014378415.1_protein.faa_JACMNS010000040.1_43@PF00015_full_PFAM.336.419--1||GB_GCA_016192425.1_protein.faa_JACPUE010000065.1_1@PF00015_full_PFAM.309.449--1:scovhsp_avg=51.599999999999994:scovhsp_max=51.8:scovhsp_min=51.4:scovhsp_std=0.282842712474618:scovhsp_sum=103.19999999999999:send_avg=95.5:send_max=110.0:send_min=81.0:send_std=20.506096654409877:send_sum=191.0:sstart_avg=39.0:sstart_max=39.0:sstart_min=39.0:sstart_std=0.0:sstart_sum=78.0])0.443:0.0240056[&&NHX:Sample_counter=rhizpot3--1||rhiztom1--1||rhiztom3--1:Type_counter=GTDB--4||capture--3:besthit_avg=97.2:besthit_max=100.0:besthit_min=94.4:besthit_std=3.959797974644662:besthit_sum=194.4:bitscore_avg=97.9:bitscore_max=118.0:bitscore_min=77.8:bitscore_std=28.42569260369921:bitscore_sum=195.8:capture_class_counter=c__Gammaproteobacteria--3:capture_domain_counter=d__Bacteria--3:capture_family_counter=f__Burkholderiaceae--1||f__Thiobacillaceae--1||f__Xanthomonadaceae--1:capture_genus_counter=g__Acidovorax--1||g__Thiobacillus--1||g__Xanthomonas_A--1:capture_order_counter=o__Burkholderiales--2||o__Xanthomonadales--1:capture_phylum_counter=p__Proteobacteria--3:capture_species_counter=s__Acidovorax sp001411535--1||s__Thiobacillus sp018780025--1||s__Xanthomonas_A sontii--1:evalue_avg=4.590000000000007e-21:evalue_max=9.18e-21:evalue_min=1.3e-35:evalue_std=6.4912402512924974e-21:evalue_sum=9.180000000000014e-21:gapopen_avg=0.0:gapopen_max=0.0:gapopen_min=0.0:gapopen_std=0.0:gapopen_sum=0.0:gtdb_class_counter=c__Gammaproteobacteria--4:gtdb_domain_counter=d__Bacteria--4:gtdb_family_counter=f__Burkholderiaceae--4:gtdb_genus_counter=g__Aquabacterium_A--2||g__Variovorax--1||g__Xylophilus--1:gtdb_order_counter=o__Burkholderiales--4:gtdb_phylum_counter=p__Proteobacteria--4:gtdb_species_counter=s__Aquabacterium_A sp002198735--1||s__Aquabacterium_A sp016213205--1||s__Variovorax sp900090195--1||s__Xylophilus rhododendri--1:heptad_counter=MCP-36H--7:lbd_counter=:lca_tree=f__Burkholderiaceae:length_avg=57.5:length_max=72.0:length_min=43.0:length_std=20.506096654409877:length_sum=115.0:mismatch_avg=2.0:mismatch_max=4.0:mismatch_min=0.0:mismatch_std=2.8284271247461903:mismatch_sum=4.0:name=N1228325:qcovhsp_avg=98.0:qcovhsp_max=100.0:qcovhsp_min=96.0:qcovhsp_std=2.8284271247461903:qcovhsp_sum=196.0:qend_avg=58.5:qend_max=74.0:qend_min=43.0:qend_std=21.920310216782973:qend_sum=117.0:qstart_avg=2.0:qstart_max=3.0:qstart_min=1.0:qstart_std=1.4142135623730951:qstart_sum=4.0:ref_name_counter=GB_GCA_014378415.1_protein.faa_JACMNS010000040.1_43@PF00015_full_PFAM.336.419--1||GB_GCA_016192425.1_protein.faa_JACPUE010000065.1_1@PF00015_full_PFAM.309.449--1:scovhsp_avg=51.599999999999994:scovhsp_max=51.8:scovhsp_min=51.4:scovhsp_std=0.282842712474618:scovhsp_sum=103.19999999999999:send_avg=95.5:send_max=110.0:send_min=81.0:send_std=20.506096654409877:send_sum=191.0:sstart_avg=39.0:sstart_max=39.0:sstart_min=39.0:sstart_std=0.0:sstart_sum=78.0],((((((c0bcf15e-a0bd-5f7f-ae74-6a5666be401c_5@MCPsignal.388.482:0.0904838[&&NHX:Sample=rhiztom2:Type=capture:capture_class=c__Gammaproteobacteria:capture_domain=d__Bacteria:capture_family=f__Burkholderiaceae:capture_genus=g__Herminiimonas:capture_order=o__Burkholderiales:capture_phylum=p__Proteobacteria:capture_species=s__Herminiimonas sp002384815:heptad=MCP-36H],f91aeeac-abe1-5c6b-a74b-ae150156bc90_2@MCPsignal.407.501:5e-09[&&NHX:Sample=rhiztom2:Type=capture:capture_class=c__Gammaproteobacteria:capture_domain=d__Bacteria:capture_family=f__Burkholderiaceae:capture_genus=g__SCQX01:capture_order=o__Burkholderiales:capture_phylum=p__Proteobacteria:capture_species=s__SCQX01 sp004298545:heptad=MCP-36H])0.536:0.0128328[&&NHX:Sample_counter=rhiztom2--2:Type_counter=capture--2:capture_class_counter=c__Gammaproteobacteria--2:capture_domain_counter=d__Bacteria--2:capture_family_counter=f__Burkholderiaceae--2:capture_genus_counter=g__Herminiimonas--1||g__SCQX01--1:capture_order_counter=o__Burkholderiales--2:capture_phylum_counter=p__Proteobacteria--2:capture_species_counter=s__Herminiimonas sp002384815--1||s__SCQX01 sp004298545--1:gtdb_class_counter=:gtdb_domain_counter=:gtdb_family_counter=:gtdb_genus_counter=:gtdb_order_counter=:gtdb_phylum_counter=:gtdb_species_counter=:heptad_counter=MCP-36H--2:lbd_counter=:name=N1228328:ref_name_counter=],edaef199-ef32-4f73-8bd1-4ff320108244_3@MCPsignal.87.241:0.00285059[&&NHX:Sample=rhiztom3:Type=capture:besthit=81.9:bitscore=218.0:capture_class=c__Gammaproteobacteria:capture_domain=d__Bacteria:capture_family=f__Xanthomonadaceae:capture_genus=g__Xanthomonas_A:capture_order=o__Xanthomonadales:capture_phylum=p__Proteobacteria:capture_species=s__Xanthomonas_A sontii:evalue=7.81e-73:gapopen=1.0:heptad=MCP-36H:length=155.0:mismatch=27.0:qcovhsp=100.0:qend=154.0:qstart=1.0:ref_name=GB_GCA_016185115.1_protein.faa_JACPOF010000006.1_15@PF00015_full_PFAM.321.508:scovhsp=82.9:send=163.0:sstart=9.0])0.688:0.00209063[&&NHX:Sample_counter=rhiztom2--2||rhiztom3--1:Type_counter=capture--3:besthit_avg=81.9:besthit_max=81.9:besthit_min=81.9:besthit_std=0:besthit_sum=81.9:bitscore_avg=218.0:bitscore_max=218.0:bitscore_min=218.0:bitscore_std=0:bitscore_sum=218.0:capture_class_counter=c__Gammaproteobacteria--3:capture_domain_counter=d__Bacteria--3:capture_family_counter=f__Burkholderiaceae--2||f__Xanthomonadaceae--1:capture_genus_counter=g__Herminiimonas--1||g__SCQX01--1||g__Xanthomonas_A--1:capture_order_counter=o__Burkholderiales--2||o__Xanthomonadales--1:capture_phylum_counter=p__Proteobacteria--3:capture_species_counter=s__Herminiimonas sp002384815--1||s__SCQX01 sp004298545--1||s__Xanthomonas_A sontii--1:evalue_avg=7.81e-73:evalue_max=7.81e-73:evalue_min=7.81e-73:evalue_std=0:evalue_sum=7.81e-73:gapopen_avg=1.0:gapopen_max=1.0:gapopen_min=1.0:gapopen_std=0:gapopen_sum=1.0:gtdb_class_counter=:gtdb_domain_counter=:gtdb_family_counter=:gtdb_genus_counter=:gtdb_order_counter=:gtdb_phylum_counter=:gtdb_species_counter=:heptad_counter=MCP-36H--3:lbd_counter=:length_avg=155.0:length_max=155.0:length_min=155.0:length_std=0:length_sum=155.0:mismatch_avg=27.0:mismatch_max=27.0:mismatch_min=27.0:mismatch_std=0:mismatch_sum=27.0:name=N1228330:qcovhsp_avg=100.0:qcovhsp_max=100.0:qcovhsp_min=100.0:qcovhsp_std=0:qcovhsp_sum=100.0:qend_avg=154.0:qend_max=154.0:qend_min=154.0:qend_std=0:qend_sum=154.0:qstart_avg=1.0:qstart_max=1.0:qstart_min=1.0:qstart_std=0:qstart_sum=1.0:ref_name_counter=GB_GCA_016185115.1_protein.faa_JACPOF010000006.1_15@PF00015_full_PFAM.321.508--1:scovhsp_avg=82.9:scovhsp_max=82.9:scovhsp_min=82.9:scovhsp_std=0:scovhsp_sum=82.9:send_avg=163.0:send_max=163.0:send_min=163.0:send_std=0:send_sum=163.0:sstart_avg=9.0:sstart_max=9.0:sstart_min=9.0:sstart_std=0:sstart_sum=9.0],((((6000bbb6-576c-55b7-9390-c8218ca20748_3@MCPsignal.114.269:0.00472398[&&NHX:Sample=rhiztom3:Type=capture:besthit=83.2:bitscore=225.0:capture_class=c__Gammaproteobacteria:capture_domain=d__Bacteria:capture_family=f__Burkholderiaceae:capture_genus=g__SCQX01:capture_order=o__Burkholderiales:capture_phylum=p__Proteobacteria:capture_species=s__SCQX01 sp004298545:evalue=1.04e-75:gapopen=0.0:heptad=MCP-36H:length=155.0:mismatch=26.0:qcovhsp=100.0:qend=155.0:qstart=1.0:ref_name=GB_GCA_016185115.1_protein.faa_JACPOF010000006.1_15@PF00015_full_PFAM.321.508:scovhsp=82.9:send=163.0:sstart=9.0],44b13309-fdf5-4cef-bfb1-3abf49690876_2@MCPsignal.24.125:0.00772584[&&NHX:Sample=rhiztom2:Type=capture:besthit=87.1:bitscore=153.0:capture_class=c__Gammaproteobacteria:capture_domain=d__Bacteria:capture_family=f__Pseudomonadaceae:capture_genus=g__Pseudomonas_E:capture_order=o__Pseudomonadales:capture_phylum=p__Proteobacteria:capture_species=s__Pseudomonas_E extremaustralis:evalue=3.03e-48:gapopen=0.0:heptad=MCP-36H:length=101.0:mismatch=13.0:qcovhsp=100.0:qend=101.0:qstart=1.0:ref_name=RS_GCF_900104385.1_protein.faa_NZ_FNJA01000002.1_552@PF00015_full_PFAM.319.504:scovhsp=54.6:send=161.0:sstart=61.0])0:5e-09[&&NHX:Sample_counter=rhiztom2--1||rhiztom3--1:Type_counter=capture--2:besthit_avg=85.15:besthit_max=87.1:besthit_min=83.2:besthit_std=2.7577164466275295:besthit_sum=170.3:bitscore_avg=189.0:bitscore_max=225.0:bitscore_min=153.0:bitscore_std=50.91168824543142:bitscore_sum=378.0:capture_class_counter=c__Gammaproteobacteria--2:capture_domain_counter=d__Bacteria--2:capture_family_counter=f__Burkholderiaceae--1||f__Pseudomonadaceae--1:capture_genus_counter=g__Pseudomonas_E--1||g__SCQX01--1:capture_order_counter=o__Burkholderiales--1||o__Pseudomonadales--1:capture_phylum_counter=p__Proteobacteria--2:capture_species_counter=s__Pseudomonas_E extremaustralis--1||s__SCQX01 sp004298545--1:evalue_avg=1.515e-48:evalue_max=3.03e-48:evalue_min=1.04e-75:evalue_std=2.142533546995239e-48:evalue_sum=3.03e-48:gapopen_avg=0.0:gapopen_max=0.0:gapopen_min=0.0:gapopen_std=0.0:gapopen_sum=0.0:gtdb_class_counter=:gtdb_domain_counter=:gtdb_family_counter=:gtdb_genus_counter=:gtdb_order_counter=:gtdb_phylum_counter=:gtdb_species_counter=:heptad_counter=MCP-36H--2:lbd_counter=:length_avg=128.0:length_max=155.0:length_min=101.0:length_std=38.18376618407357:length_sum=256.0:mismatch_avg=19.5:mismatch_max=26.0:mismatch_min=13.0:mismatch_std=9.192388155425117:mismatch_sum=39.0:name=N1228333:qcovhsp_avg=100.0:qcovhsp_max=100.0:qcovhsp_min=100.0:qcovhsp_std=0.0:qcovhsp_sum=200.0:qend_avg=128.0:qend_max=155.0:qend_min=101.0:qend_std=38.18376618407357:qend_sum=256.0:qstart_avg=1.0:qstart_max=1.0:qstart_min=1.0:qstart_std=0.0:qstart_sum=2.0:ref_name_counter=GB_GCA_016185115.1_protein.faa_JACPOF010000006.1_15@PF00015_full_PFAM.321.508--1||RS_GCF_900104385.1_protein.faa_NZ_FNJA01000002.1_552@PF00015_full_PFAM.319.504--1:scovhsp_avg=68.75:scovhsp_max=82.9:scovhsp_min=54.6:scovhsp_std=20.011121907579298:scovhsp_sum=137.5:send_avg=162.0:send_max=163.0:send_min=161.0:send_std=1.4142135623730951:send_sum=324.0:sstart_avg=35.0:sstart_max=61.0:sstart_min=9.0:sstart_std=36.76955262170047:sstart_sum=70.0],5ffa0309-4b02-4c5b-a317-c80371266b03_5@MCPsignal.140.240:5e-09[&&NHX:Sample=rhiztom3:Type=capture:besthit=88.0:bitscore=152.0:capture_class=c__Gammaproteobacteria:capture_domain=d__Bacteria:capture_family=f__Burkholderiaceae:capture_genus=g__SCQX01:capture_order=o__Burkholderiales:capture_phylum=p__Proteobacteria:capture_species=s__SCQX01 sp004298545:evalue=4.13e-48:gapopen=0.0:heptad=MCP-36H:length=100.0:mismatch=12.0:qcovhsp=100.0:qend=100.0:qstart=1.0:ref_name=RS_GCF_900104385.1_protein.faa_NZ_FNJA01000002.1_552@PF00015_full_PFAM.319.504:scovhsp=54.1:send=161.0:sstart=62.0])0:5e-09[&&NHX:Sample_counter=rhiztom2--1||rhiztom3--2:Type_counter=capture--3:besthit_avg=86.10000000000001:besthit_max=88.0:besthit_min=83.2:besthit_std=2.551470164434612:besthit_sum=258.3:bitscore_avg=176.66666666666666:bitscore_max=225.0:bitscore_min=152.0:bitscore_std=41.86088070422472:bitscore_sum=530.0:capture_class_counter=c__Gammaproteobacteria--3:capture_domain_counter=d__Bacteria--3:capture_family_counter=f__Burkholderiaceae--2||f__Pseudomonadaceae--1:capture_genus_counter=g__Pseudomonas_E--1||g__SCQX01--2:capture_order_counter=o__Burkholderiales--2||o__Pseudomonadales--1:capture_phylum_counter=p__Proteobacteria--3:capture_species_counter=s__Pseudomonas_E extremaustralis--1||s__SCQX01 sp004298545--2:evalue_avg=2.3866666666666668e-48:evalue_max=4.13e-48:evalue_min=1.04e-75:evalue_std=2.1388392490632236e-48:evalue_sum=7.16e-48:gapopen_avg=0.0:gapopen_max=0.0:gapopen_min=0.0:gapopen_std=0.0:gapopen_sum=0.0:gtdb_class_counter=:gtdb_domain_counter=:gtdb_family_counter=:gtdb_genus_counter=:gtdb_order_counter=:gtdb_phylum_counter=:gtdb_species_counter=:heptad_counter=MCP-36H--3:lbd_counter=:length_avg=118.66666666666667:length_max=155.0:length_min=100.0:length_std=31.46956201368766:length_sum=356.0:mismatch_avg=17.0:mismatch_max=26.0:mismatch_min=12.0:mismatch_std=7.810249675906654:mismatch_sum=51.0:name=N1228335:qcovhsp_avg=100.0:qcovhsp_max=100.0:qcovhsp_min=100.0:qcovhsp_std=0.0:qcovhsp_sum=300.0:qend_avg=118.66666666666667:qend_max=155.0:qend_min=100.0:qend_std=31.46956201368766:qend_sum=356.0:qstart_avg=1.0:qstart_max=1.0:qstart_min=1.0:qstart_std=0.0:qstart_sum=3.0:ref_name_counter=GB_GCA_016185115.1_protein.faa_JACPOF010000006.1_15@PF00015_full_PFAM.321.508--1||RS_GCF_900104385.1_protein.faa_NZ_FNJA01000002.1_552@PF00015_full_PFAM.319.504--2:scovhsp_avg=63.866666666666674:scovhsp_max=82.9:scovhsp_min=54.1:scovhsp_std=16.485245928809597:scovhsp_sum=191.60000000000002:send_avg=161.66666666666666:send_max=163.0:send_min=161.0:send_std=1.1547005383792515:send_sum=485.0:sstart_avg=44.0:sstart_max=62.0:sstart_min=9.0:sstart_std=30.315012782448235:sstart_sum=132.0],(7e83d346-03d2-4d34-bd1f-8dd2a36f44e6_2@MCPsignal.74.214:0.00532954[&&NHX:Sample=rhiztom1:Type=capture:besthit=83.6:bitscore=203.0:capture_class=c__Gammaproteobacteria:capture_domain=d__Bacteria:capture_family=f__Pseudomonadaceae:capture_genus=g__Pseudomonas_E:capture_order=o__Pseudomonadales:capture_phylum=p__Proteobacteria:capture_species=s__Pseudomonas_E extremaustralis:evalue=1.97e-67:gapopen=0.0:heptad=MCP-36H:length=140.0:mismatch=23.0:qcovhsp=100.0:qend=140.0:qstart=1.0:ref_name=GB_GCA_012927445.1_protein.faa_JABBPD010000004.1_993@PF00015_full_PFAM.317.505:scovhsp=74.5:send=149.0:sstart=10.0],((k127_937746_2@MCPsignal.42.197:0.00472524,((d9cde65e-67fd-4e8c-9b2c-632f66f6ae9c_5@MCPsignal.22.141:0.00989227[&&NHX:Sample=rhiztom3:Type=capture:besthit=86.6:bitscore=178.0:capture_class=c__Gammaproteobacteria:capture_domain=d__Bacteria:capture_family=f__Pseudomonadaceae:capture_genus=g__Pseudomonas_E:capture_order=o__Pseudomonadales:capture_phylum=p__Proteobacteria:capture_species=s__Pseudomonas_E extremaustralis:evalue=1.11e-57:gapopen=0.0:heptad=MCP-36H:length=119.0:mismatch=16.0:qcovhsp=100.0:qend=119.0:qstart=1.0:ref_name=GB_GCA_903958915.1_protein.faa_CAJBVC010000257.1_8@PF00015_full_PFAM.316.510:scovhsp=61.3:send=166.0:sstart=48.0],845ea266-71dd-4949-bbec-6b5652324d40_6@MCPsignal.347.448:0.0300431[&&NHX:Sample=rhiztom3:Type=capture:besthit=82.2:bitscore=142.0:capture_class=c__Gammaproteobacteria:capture_domain=d__Bacteria:capture_family=f__Pseudomonadaceae:capture_genus=g__Pseudomonas_E:capture_order=o__Pseudomonadales:capture_phylum=p__Proteobacteria:capture_species=s__Pseudomonas_E extremaustralis:evalue=4.78e-44:gapopen=0.0:heptad=MCP-36H:length=101.0:mismatch=18.0:qcovhsp=100.0:qend=101.0:qstart=1.0:ref_name=GB_GCA_903830985.1_protein.faa_CAIKVZ010000197.1_26@PF00015_full_PFAM.297.478:scovhsp=55.8:send=107.0:sstart=7.0])0.801:0.0104621[&&NHX:Sample_counter=rhiztom3--2:Type_counter=capture--2:besthit_avg=84.4:besthit_max=86.6:besthit_min=82.2:besthit_std=3.111269837220803:besthit_sum=168.8:bitscore_avg=160.0:bitscore_max=178.0:bitscore_min=142.0:bitscore_std=25.45584412271571:bitscore_sum=320.0:capture_class_counter=c__Gammaproteobacteria--2:capture_domain_counter=d__Bacteria--2:capture_family_counter=f__Pseudomonadaceae--2:capture_genus_counter=g__Pseudomonas_E--2:capture_order_counter=o__Pseudomonadales--2:capture_phylum_counter=p__Proteobacteria--2:capture_species_counter=s__Pseudomonas_E extremaustralis--2:evalue_avg=2.390000000000055e-44:evalue_max=4.78e-44:evalue_min=1.11e-57:evalue_std=3.3799704140716184e-44:evalue_sum=4.78000000000011e-44:gapopen_avg=0.0:gapopen_max=0.0:gapopen_min=0.0:gapopen_std=0.0:gapopen_sum=0.0:gtdb_class_counter=:gtdb_domain_counter=:gtdb_family_counter=:gtdb_genus_counter=:gtdb_order_counter=:gtdb_phylum_counter=:gtdb_species_counter=:heptad_counter=MCP-36H--2:lbd_counter=:length_avg=110.0:length_max=119.0:length_min=101.0:length_std=12.727922061357855:length_sum=220.0:mismatch_avg=17.0:mismatch_max=18.0:mismatch_min=16.0:mismatch_std=1.4142135623730951:mismatch_sum=34.0:name=N1228340:qcovhsp_avg=100.0:qcovhsp_max=100.0:qcovhsp_min=100.0:qcovhsp_std=0.0:qcovhsp_sum=200.0:qend_avg=110.0:qend_max=119.0:qend_min=101.0:qend_std=12.727922061357855:qend_sum=220.0:qstart_avg=1.0:qstart_max=1.0:qstart_min=1.0:qstart_std=0.0:qstart_sum=2.0:ref_name_counter=GB_GCA_903830985.1_protein.faa_CAIKVZ010000197.1_26@PF00015_full_PFAM.297.478--1||GB_GCA_903958915.1_protein.faa_CAJBVC010000257.1_8@PF00015_full_PFAM.316.510--1:scovhsp_avg=58.55:scovhsp_max=61.3:scovhsp_min=55.8:scovhsp_std=3.8890872965260113:scovhsp_sum=117.1:send_avg=136.5:send_max=166.0:send_min=107.0:send_std=41.71930009000631:send_sum=273.0:sstart_avg=27.5:sstart_max=48.0:sstart_min=7.0:sstart_std=28.991378028648448:sstart_sum=55.0],(ab6aed4b-19d1-47e6-b4f1-4fdd3a8260e2_1@MCPsignal.665.731:0.0116681[&&NHX:Sample=rhiztom3:Type=capture:capture_class=c__Gammaproteobacteria:capture_domain=d__Bacteria:capture_family=f__Vibrionaceae:capture_genus=g__Photobacterium:capture_order=o__Enterobacterales:capture_phylum=p__Proteobacteria:capture_species=s__Photobacterium indicum:heptad=MCP-36H],(((((689e0f44-aabc-4256-b4dd-2fc9ac81cb9f_1@MCPsignal.425.519:0.0216348[&&NHX:Sample=rhiztom2:Type=capture:besthit=84.9:bitscore=142.0:capture_class=c__Gammaproteobacteria:capture_domain=d__Bacteria:capture_family=f__Alteromonadaceae:capture_genus=g__Alteromonas:capture_order=o__Enterobacterales:capture_phylum=p__Proteobacteria:capture_species=s__Alteromonas sp001885075:evalue=5.74e-44:gapopen=0.0:heptad=MCP-36H:length=93.0:mismatch=14.0:qcovhsp=98.9:qend=94.0:qstart=2.0:ref_name=RS_GCF_900104385.1_protein.faa_NZ_FNJA01000002.1_552@PF00015_full_PFAM.319.504:scovhsp=50.3:send=161.0:sstart=69.0],60ac9db3-9b6d-4076-a0d7-0b1c2b36ab81_3@MCPsignal.229.382:0.0241978[&&NHX:Sample=rhiztom3:Type=capture:besthit=84.7:bitscore=213.0:capture_class=c__Thermotogae:capture_domain=d__Bacteria:capture_family=f__Petrotogaceae:capture_genus=g__Marinitoga:capture_order=o__Petrotogales:capture_phylum=p__Thermotogota:capture_species=s__Marinitoga lauensis:evalue=4.7e-71:gapopen=1.0:heptad=MCP-36H:length=150.0:mismatch=22.0:qcovhsp=98.0:qend=153.0:qstart=4.0:ref_name=RS_GCF_900104385.1_protein.faa_NZ_FNJA01000002.1_552@PF00015_full_PFAM.319.504:scovhsp=80.5:send=161.0:sstart=13.0])0.678:0.00817155[&&NHX:Sample_counter=rhiztom2--1||rhiztom3--1:Type_counter=capture--2:besthit_avg=84.80000000000001:besthit_max=84.9:besthit_min=84.7:besthit_std=0.14142135623731153:besthit_sum=169.60000000000002:bitscore_avg=177.5:bitscore_max=213.0:bitscore_min=142.0:bitscore_std=50.204581464244875:bitscore_sum=355.0:capture_class_counter=c__Gammaproteobacteria--1||c__Thermotogae--1:capture_domain_counter=d__Bacteria--2:capture_family_counter=f__Alteromonadaceae--1||f__Petrotogaceae--1:capture_genus_counter=g__Alteromonas--1||g__Marinitoga--1:capture_order_counter=o__Enterobacterales--1||o__Petrotogales--1:capture_phylum_counter=p__Proteobacteria--1||p__Thermotogota--1:capture_species_counter=s__Alteromonas sp001885075--1||s__Marinitoga lauensis--1:evalue_avg=2.87e-44:evalue_max=5.74e-44:evalue_min=4.7e-71:evalue_std=4.058792924010783e-44:evalue_sum=5.74e-44:gapopen_avg=0.5:gapopen_max=1.0:gapopen_min=0.0:gapopen_std=0.7071067811865476:gapopen_sum=1.0:gtdb_class_counter=:gtdb_domain_counter=:gtdb_family_counter=:gtdb_genus_counter=:gtdb_order_counter=:gtdb_phylum_counter=:gtdb_species_counter=:heptad_counter=MCP-36H--2:lbd_counter=:length_avg=121.5:length_max=150.0:length_min=93.0:length_std=40.30508652763321:length_sum=243.0:mismatch_avg=18.0:mismatch_max=22.0:mismatch_min=14.0:mismatch_std=5.656854249492381:mismatch_sum=36.0:name=N1228344:qcovhsp_avg=98.45:qcovhsp_max=98.9:qcovhsp_min=98.0:qcovhsp_std=0.6363961030678968:qcovhsp_sum=196.9:qend_avg=123.5:qend_max=153.0:qend_min=94.0:qend_std=41.71930009000631:qend_sum=247.0:qstart_avg=3.0:qstart_max=4.0:qstart_min=2.0:qstart_std=1.4142135623730951:qstart_sum=6.0:ref_name_counter=RS_GCF_900104385.1_protein.faa_NZ_FNJA01000002.1_552@PF00015_full_PFAM.319.504--2:scovhsp_avg=65.4:scovhsp_max=80.5:scovhsp_min=50.3:scovhsp_std=21.354624791833736:scovhsp_sum=130.8:send_avg=161.0:send_max=161.0:send_min=161.0:send_std=0.0:send_sum=322.0:sstart_avg=41.0:sstart_max=69.0:sstart_min=13.0:sstart_std=39.59797974644666:sstart_sum=82.0],(f8ec3f2c-37f5-4962-a75f-c88dd1c58f70_3@MCPsignal.352.442:5e-09[&&NHX:Sample=rhiztom3:Type=capture:capture_class=c__Clostridia:capture_domain=d__Bacteria:capture_family=f__Lachnospiraceae:capture_genus=g__CAG-95:capture_order=o__Lachnospirales:capture_phylum=p__Firmicutes_A:capture_species=s__CAG-95 sp017411305:heptad=MCP-36H],(26a4d19c-9750-4e58-8950-2143c25fd193_1@MCPsignal.196.287:0[&&NHX:Sample=rhiztom1:Type=capture:capture_class=c__Clostridia:capture_domain=d__Bacteria:capture_family=f__Lachnospiraceae:capture_genus=g__CAG-95:capture_order=o__Lachnospirales:capture_phylum=p__Firmicutes_A:capture_species=s__CAG-95 sp017411305:heptad=MCP-36H],849aac36-f154-4110-ac68-d29f45e8a6ae_1@MCPsignal.186.277:0[&&NHX:Sample=rhiztom2:Type=capture:capture_class=c__Clostridia:capture_domain=d__Bacteria:capture_family=f__Lachnospiraceae:capture_genus=g__CAG-95:capture_order=o__Lachnospirales:capture_phylum=p__Firmicutes_A:capture_species=s__CAG-95 sp017411305:heptad=MCP-36H]):0.0103032[&&NHX:Sample_counter=rhiztom1--1||rhiztom2--1:Type_counter=capture--2:capture_class_counter=c__Clostridia--2:capture_domain_counter=d__Bacteria--2:capture_family_counter=f__Lachnospiraceae--2:capture_genus_counter=g__CAG-95--2:capture_order_counter=o__Lachnospirales--2:capture_phylum_counter=p__Firmicutes_A--2:capture_species_counter=s__CAG-95 sp017411305--2:gtdb_class_counter=:gtdb_domain_counter=:gtdb_family_counter=:gtdb_genus_counter=:gtdb_order_counter=:gtdb_phylum_counter=:gtdb_species_counter=:heptad_counter=MCP-36H--2:lbd_counter=:name=N1228348:ref_name_counter=])0:1.8e-08[&&NHX:Sample_counter=rhiztom1--1||rhiztom2--1||rhiztom3--1:Type_counter=capture--3:capture_class_counter=c__Clostridia--3:capture_domain_counter=d__Bacteria--3:capture_family_counter=f__Lachnospiraceae--3:capture_genus_counter=g__CAG-95--3:capture_order_counter=o__Lachnospirales--3:capture_phylum_counter=p__Firmicutes_A--3:capture_species_counter=s__CAG-95 sp017411305--3:gtdb_class_counter=:gtdb_domain_counter=:gtdb_family_counter=:gtdb_genus_counter=:gtdb_order_counter=:gtdb_phylum_counter=:gtdb_species_counter=:heptad_counter=MCP-36H--3:lbd_counter=:name=N1228349:ref_name_counter=])0:5e-09[&&NHX:Sample_counter=rhiztom1--1||rhiztom2--2||rhiztom3--2:Type_counter=capture--5:besthit_avg=84.80000000000001:besthit_max=84.9:besthit_min=84.7:besthit_std=0.14142135623731153:besthit_sum=169.60000000000002:bitscore_avg=177.5:bitscore_max=213.0:bitscore_min=142.0:bitscore_std=50.204581464244875:bitscore_sum=355.0:capture_class_counter=c__Clostridia--3||c__Gammaproteobacteria--1||c__Thermotogae--1:capture_domain_counter=d__Bacteria--5:capture_family_counter=f__Alteromonadaceae--1||f__Lachnospiraceae--3||f__Petrotogaceae--1:capture_genus_counter=g__Alteromonas--1||g__CAG-95--3||g__Marinitoga--1:capture_order_counter=o__Enterobacterales--1||o__Lachnospirales--3||o__Petrotogales--1:capture_phylum_counter=p__Firmicutes_A--3||p__Proteobacteria--1||p__Thermotogota--1:capture_species_counter=s__Alteromonas sp001885075--1||s__CAG-95 sp017411305--3||s__Marinitoga lauensis--1:evalue_avg=2.87e-44:evalue_max=5.74e-44:evalue_min=4.7e-71:evalue_std=4.058792924010783e-44:evalue_sum=5.74e-44:gapopen_avg=0.5:gapopen_max=1.0:gapopen_min=0.0:gapopen_std=0.7071067811865476:gapopen_sum=1.0:gtdb_class_counter=:gtdb_domain_counter=:gtdb_family_counter=:gtdb_genus_counter=:gtdb_order_counter=:gtdb_phylum_counter=:gtdb_species_counter=:heptad_counter=MCP-36H--5:lbd_counter=:length_avg=121.5:length_max=150.0:length_min=93.0:length_std=40.30508652763321:length_sum=243.0:mismatch_avg=18.0:mismatch_max=22.0:mismatch_min=14.0:mismatch_std=5.656854249492381:mismatch_sum=36.0:name=N1228350:qcovhsp_avg=98.45:qcovhsp_max=98.9:qcovhsp_min=98.0:qcovhsp_std=0.6363961030678968:qcovhsp_sum=196.9:qend_avg=123.5:qend_max=153.0:qend_min=94.0:qend_std=41.71930009000631:qend_sum=247.0:qstart_avg=3.0:qstart_max=4.0:qstart_min=2.0:qstart_std=1.4142135623730951:qstart_sum=6.0:ref_name_counter=RS_GCF_900104385.1_protein.faa_NZ_FNJA01000002.1_552@PF00015_full_PFAM.319.504--2:scovhsp_avg=65.4:scovhsp_max=80.5:scovhsp_min=50.3:scovhsp_std=21.354624791833736:scovhsp_sum=130.8:send_avg=161.0:send_max=161.0:send_min=161.0:send_std=0.0:send_sum=322.0:sstart_avg=41.0:sstart_max=69.0:sstart_min=13.0:sstart_std=39.59797974644666:sstart_sum=82.0],1f752ed3-5a57-471b-a90e-cfa5787f7430_4@MCPsignal.294.356:5e-09[&&NHX:Sample=rhiztom2:Type=capture:besthit=85.5:bitscore=91.3:capture_class=c__Clostridia:capture_domain=d__Bacteria:capture_family=f__Lachnospiraceae:capture_genus=g__CAG-95:capture_order=o__Lachnospirales:capture_phylum=p__Firmicutes_A:capture_species=s__CAG-95 sp017411305:evalue=7.08e-26:gapopen=0.0:heptad=MCP-36H:length=62.0:mismatch=9.0:qcovhsp=100.0:qend=62.0:qstart=1.0:ref_name=RS_GCF_001955715.1_protein.faa_NZ_CP019239.1_143@PF00015_full_PFAM.344.416:scovhsp=86.1:send=70.0:sstart=9.0])0:5e-09[&&NHX:Sample_counter=rhiztom1--1||rhiztom2--3||rhiztom3--2:Type_counter=capture--6:besthit_avg=85.03333333333335:besthit_max=85.5:besthit_min=84.7:besthit_std=0.4163331998932245:besthit_sum=255.10000000000002:bitscore_avg=148.76666666666668:bitscore_max=213.0:bitscore_min=91.3:bitscore_std=61.13152487328721:bitscore_sum=446.3:capture_class_counter=c__Clostridia--4||c__Gammaproteobacteria--1||c__Thermotogae--1:capture_domain_counter=d__Bacteria--6:capture_family_counter=f__Alteromonadaceae--1||f__Lachnospiraceae--4||f__Petrotogaceae--1:capture_genus_counter=g__Alteromonas--1||g__CAG-95--4||g__Marinitoga--1:capture_order_counter=o__Enterobacterales--1||o__Lachnospirales--4||o__Petrotogales--1:capture_phylum_counter=p__Firmicutes_A--4||p__Proteobacteria--1||p__Thermotogota--1:capture_species_counter=s__Alteromonas sp001885075--1||s__CAG-95 sp017411305--4||s__Marinitoga lauensis--1:evalue_avg=2.36e-26:evalue_max=7.08e-26:evalue_min=4.7e-71:evalue_std=4.08763990586255e-26:evalue_sum=7.08e-26:gapopen_avg=0.3333333333333333:gapopen_max=1.0:gapopen_min=0.0:gapopen_std=0.5773502691896258:gapopen_sum=1.0:gtdb_class_counter=:gtdb_domain_counter=:gtdb_family_counter=:gtdb_genus_counter=:gtdb_order_counter=:gtdb_phylum_counter=:gtdb_species_counter=:heptad_counter=MCP-36H--6:lbd_counter=:length_avg=101.66666666666667:length_max=150.0:length_min=62.0:length_std=44.635561308594895:length_sum=305.0:mismatch_avg=15.0:mismatch_max=22.0:mismatch_min=9.0:mismatch_std=6.557438524302:mismatch_sum=45.0:name=N1228352:qcovhsp_avg=98.96666666666665:qcovhsp_max=100.0:qcovhsp_min=98.0:qcovhsp_std=1.001665280087781:qcovhsp_sum=296.9:qend_avg=103.0:qend_max=153.0:qend_min=62.0:qend_std=46.16275555033516:qend_sum=309.0:qstart_avg=2.3333333333333335:qstart_max=4.0:qstart_min=1.0:qstart_std=1.5275252316519465:qstart_sum=7.0:ref_name_counter=RS_GCF_001955715.1_protein.faa_NZ_CP019239.1_143@PF00015_full_PFAM.344.416--1||RS_GCF_900104385.1_protein.faa_NZ_FNJA01000002.1_552@PF00015_full_PFAM.319.504--2:scovhsp_avg=72.3:scovhsp_max=86.1:scovhsp_min=50.3:scovhsp_std=19.257206443303243:scovhsp_sum=216.9:send_avg=130.66666666666666:send_max=161.0:send_min=70.0:send_std=52.53887449625594:send_sum=392.0:sstart_avg=30.333333333333332:sstart_max=69.0:sstart_min=9.0:sstart_std=33.54598833442434:sstart_sum=91.0],(6168a607-3749-49d8-89be-860b12b3236f_4@MCPsignal.187.342:0.00471697[&&NHX:Sample=rhiztom3:Type=capture:besthit=82.6:bitscore=224.0:capture_class=c__Clostridia:capture_domain=d__Bacteria:capture_family=f__Lachnospiraceae:capture_genus=g__CAG-95:capture_order=o__Lachnospirales:capture_phylum=p__Firmicutes_A:capture_species=s__CAG-95 sp017411305:evalue=2.99e-75:gapopen=0.0:heptad=MCP-36H:length=155.0:mismatch=27.0:qcovhsp=100.0:qend=155.0:qstart=1.0:ref_name=GB_GCA_016185115.1_protein.faa_JACPOF010000006.1_15@PF00015_full_PFAM.321.508:scovhsp=82.9:send=163.0:sstart=9.0],(677ef5ec-2dd1-4cdf-8044-debd7e082ab6_1@MCPsignal.96.221:0.0263139[&&NHX:Sample=rhiztom3:Type=capture:besthit=85.1:bitscore=177.0:capture_class=c__Clostridia:capture_domain=d__Bacteria:capture_family=f__Lachnospiraceae:capture_genus=g__CAG-95:capture_order=o__Lachnospirales:capture_phylum=p__Firmicutes_A:capture_species=s__CAG-95 sp017411305:evalue=1.56e-57:gapopen=0.0:heptad=MCP-36H:length=121.0:mismatch=18.0:qcovhsp=96.8:qend=122.0:qstart=2.0:ref_name=GB_GCA_903864505.1_protein.faa_CAIPGC010000289.1_29@PF00015_full_PFAM.294.480:scovhsp=65.1:send=134.0:sstart=14.0],(d58ded96-4b6d-45df-8533-d16591753814_4@MCPsignal.185.340:0.00476359[&&NHX:Sample=rhiztom2:Type=capture:besthit=81.9:bitscore=220.0:capture_class=c__Clostridia:capture_domain=d__Bacteria:capture_family=f__Lachnospiraceae:capture_genus=g__CAG-95:capture_order=o__Lachnospirales:capture_phylum=p__Firmicutes_A:capture_species=s__CAG-95 sp017411305:evalue=7e-74:gapopen=0.0:heptad=MCP-36H:length=155.0:mismatch=28.0:qcovhsp=100.0:qend=155.0:qstart=1.0:ref_name=GB_GCA_016185115.1_protein.faa_JACPOF010000006.1_15@PF00015_full_PFAM.321.508:scovhsp=82.9:send=163.0:sstart=9.0],((((((325d3148-f6cb-4959-b76d-6c45979525c7_1@MCPsignal.99.170:5e-09[&&NHX:Sample=rhiztom3:Type=capture:capture_class=c__Clostridia:capture_domain=d__Bacteria:capture_family=f__Lachnospiraceae:capture_genus=g__Sporofaciens:capture_order=o__Lachnospirales:capture_phylum=p__Firmicutes_A:capture_species=s__Sporofaciens sp910574885:heptad=MCP-36H],((47b62557-8a91-59bf-898c-40c857c41a65_4@MCPsignal.28.104:5e-09[&&NHX:Sample=rhiztom2:Type=capture:capture_class=c__Gammaproteobacteria:capture_domain=d__Bacteria:capture_family=f__Burkholderiaceae:capture_genus=g__Aquabacterium:capture_order=o__Burkholderiales:capture_phylum=p__Proteobacteria:capture_species=s__Aquabacterium sp002339015:heptad=MCP-36H],1d1ccedd-c68b-4458-bae7-84a9b6794541_5@MCPsignal.527.585:5e-09[&&NHX:Sample=rhiztom3:Type=capture:besthit=82.8:bitscore=86.3:capture_class=c__Gammaproteobacteria:capture_domain=d__Bacteria:capture_family=f__SZUA-229:capture_genus=g__GCA-2746365:capture_order=o__SZUA-229:capture_phylum=p__Proteobacteria:capture_species=s__GCA-2746365 sp015222915:evalue=5.76e-24:gapopen=0.0:heptad=MCP-36H:length=58.0:mismatch=10.0:qcovhsp=100.0:qend=58.0:qstart=1.0:ref_name=RS_GCF_001955715.1_protein.faa_NZ_CP019239.1_143@PF00015_full_PFAM.344.416:scovhsp=80.6:send=66.0:sstart=9.0])0.708:0.0325453[&&NHX:Sample_counter=rhiztom2--1||rhiztom3--1:Type_counter=capture--2:besthit_avg=82.8:besthit_max=82.8:besthit_min=82.8:besthit_std=0:besthit_sum=82.8:bitscore_avg=86.3:bitscore_max=86.3:bitscore_min=86.3:bitscore_std=0:bitscore_sum=86.3:capture_class_counter=c__Gammaproteobacteria--2:capture_domain_counter=d__Bacteria--2:capture_family_counter=f__Burkholderiaceae--1||f__SZUA-229--1:capture_genus_counter=g__Aquabacterium--1||g__GCA-2746365--1:capture_order_counter=o__Burkholderiales--1||o__SZUA-229--1:capture_phylum_counter=p__Proteobacteria--2:capture_species_counter=s__Aquabacterium sp002339015--1||s__GCA-2746365 sp015222915--1:evalue_avg=5.76e-24:evalue_max=5.76e-24:evalue_min=5.76e-24:evalue_std=0:evalue_sum=5.76e-24:gapopen_avg=0.0:gapopen_max=0.0:gapopen_min=0.0:gapopen_std=0:gapopen_sum=0.0:gtdb_class_counter=:gtdb_domain_counter=:gtdb_family_counter=:gtdb_genus_counter=:gtdb_order_counter=:gtdb_phylum_counter=:gtdb_species_counter=:heptad_counter=MCP-36H--2:lbd_counter=:length_avg=58.0:length_max=58.0:length_min=58.0:length_std=0:length_sum=58.0:mismatch_avg=10.0:mismatch_max=10.0:mismatch_min=10.0:mismatch_std=0:mismatch_sum=10.0:name=N1228359:qcovhsp_avg=100.0:qcovhsp_max=100.0:qcovhsp_min=100.0:qcovhsp_std=0:qcovhsp_sum=100.0:qend_avg=58.0:qend_max=58.0:qend_min=58.0:qend_std=0:qend_sum=58.0:qstart_avg=1.0:qstart_max=1.0:qstart_min=1.0:qstart_std=0:qstart_sum=1.0:ref_name_counter=RS_GCF_001955715.1_protein.faa_NZ_CP019239.1_143@PF00015_full_PFAM.344.416--1:scovhsp_avg=80.6:scovhsp_max=80.6:scovhsp_min=80.6:scovhsp_std=0:scovhsp_sum=80.6:send_avg=66.0:send_max=66.0:send_min=66.0:send_std=0:send_sum=66.0:sstart_avg=9.0:sstart_max=9.0:sstart_min=9.0:sstart_std=0:sstart_sum=9.0],cfdfddd6-c3d3-4f0e-b072-9c45d6871e8c_3@MCPsignal.16.92:0.172795[&&NHX:Sample=rhiztom1:Type=capture:capture_class=c__Clostridia:capture_domain=d__Bacteria:capture_family=f__Lachnospiraceae:capture_genus=g__14-2:capture_order=o__Lachnospirales:capture_phylum=p__Firmicutes_A:capture_species=s__14-2 sp910588845:heptad=MCP-36H])0.271:0.0100179[&&NHX:Sample_counter=rhiztom1--1||rhiztom2--1||rhiztom3--1:Type_counter=capture--3:besthit_avg=82.8:besthit_max=82.8:besthit_min=82.8:besthit_std=0:besthit_sum=82.8:bitscore_avg=86.3:bitscore_max=86.3:bitscore_min=86.3:bitscore_std=0:bitscore_sum=86.3:capture_class_counter=c__Clostridia--1||c__Gammaproteobacteria--2:capture_domain_counter=d__Bacteria--3:capture_family_counter=f__Burkholderiaceae--1||f__Lachnospiraceae--1||f__SZUA-229--1:capture_genus_counter=g__14-2--1||g__Aquabacterium--1||g__GCA-2746365--1:capture_order_counter=o__Burkholderiales--1||o__Lachnospirales--1||o__SZUA-229--1:capture_phylum_counter=p__Firmicutes_A--1||p__Proteobacteria--2:capture_species_counter=s__14-2 sp910588845--1||s__Aquabacterium sp002339015--1||s__GCA-2746365 sp015222915--1:evalue_avg=5.76e-24:evalue_max=5.76e-24:evalue_min=5.76e-24:evalue_std=0:evalue_sum=5.76e-24:gapopen_avg=0.0:gapopen_max=0.0:gapopen_min=0.0:gapopen_std=0:gapopen_sum=0.0:gtdb_class_counter=:gtdb_domain_counter=:gtdb_family_counter=:gtdb_genus_counter=:gtdb_order_counter=:gtdb_phylum_counter=:gtdb_species_counter=:heptad_counter=MCP-36H--3:lbd_counter=:length_avg=58.0:length_max=58.0:length_min=58.0:length_std=0:length_sum=58.0:mismatch_avg=10.0:mismatch_max=10.0:mismatch_min=10.0:mismatch_std=0:mismatch_sum=10.0:name=N1228361:qcovhsp_avg=100.0:qcovhsp_max=100.0:qcovhsp_min=100.0:qcovhsp_std=0:qcovhsp_sum=100.0:qend_avg=58.0:qend_max=58.0:qend_min=58.0:qend_std=0:qend_sum=58.0:qstart_avg=1.0:qstart_max=1.0:qstart_min=1.0:qstart_std=0:qstart_sum=1.0:ref_name_counter=RS_GCF_001955715.1_protein.faa_NZ_CP019239.1_143@PF00015_full_PFAM.344.416--1:scovhsp_avg=80.6:scovhsp_max=80.6:scovhsp_min=80.6:scovhsp_std=0:scovhsp_sum=80.6:send_avg=66.0:send_max=66.0:send_min=66.0:send_std=0:send_sum=66.0:sstart_avg=9.0:sstart_max=9.0:sstart_min=9.0:sstart_std=0:sstart_sum=9.0])0:5e-09[&&NHX:Sample_counter=rhiztom1--1||rhiztom2--1||rhiztom3--2:Type_counter=capture--4:besthit_avg=82.8:besthit_max=82.8:besthit_min=82.8:besthit_std=0:besthit_sum=82.8:bitscore_avg=86.3:bitscore_max=86.3:bitscore_min=86.3:bitscore_std=0:bitscore_sum=86.3:capture_class_counter=c__Clostridia--2||c__Gammaproteobacteria--2:capture_domain_counter=d__Bacteria--4:capture_family_counter=f__Burkholderiaceae--1||f__Lachnospiraceae--2||f__SZUA-229--1:capture_genus_counter=g__14-2--1||g__Aquabacterium--1||g__GCA-2746365--1||g__Sporofaciens--1:capture_order_counter=o__Burkholderiales--1||o__Lachnospirales--2||o__SZUA-229--1:capture_phylum_counter=p__Firmicutes_A--2||p__Proteobacteria--2:capture_species_counter=s__14-2 sp910588845--1||s__Aquabacterium sp002339015--1||s__GCA-2746365 sp015222915--1||s__Sporofaciens sp910574885--1:evalue_avg=5.76e-24:evalue_max=5.76e-24:evalue_min=5.76e-24:evalue_std=0:evalue_sum=5.76e-24:gapopen_avg=0.0:gapopen_max=0.0:gapopen_min=0.0:gapopen_std=0:gapopen_sum=0.0:gtdb_class_counter=:gtdb_domain_counter=:gtdb_family_counter=:gtdb_genus_counter=:gtdb_order_counter=:gtdb_phylum_counter=:gtdb_species_counter=:heptad_counter=MCP-36H--4:lbd_counter=:length_avg=58.0:length_max=58.0:length_min=58.0:length_std=0:length_sum=58.0:mismatch_avg=10.0:mismatch_max=10.0:mismatch_min=10.0:mismatch_std=0:mismatch_sum=10.0:name=N1228362:qcovhsp_avg=100.0:qcovhsp_max=100.0:qcovhsp_min=100.0:qcovhsp_std=0:qcovhsp_sum=100.0:qend_avg=58.0:qend_max=58.0:qend_min=58.0:qend_std=0:qend_sum=58.0:qstart_avg=1.0:qstart_max=1.0:qstart_min=1.0:qstart_std=0:qstart_sum=1.0:ref_name_counter=RS_GCF_001955715.1_protein.faa_NZ_CP019239.1_143@PF00015_full_PFAM.344.416--1:scovhsp_avg=80.6:scovhsp_max=80.6:scovhsp_min=80.6:scovhsp_std=0:scovhsp_sum=80.6:send_avg=66.0:send_max=66.0:send_min=66.0:send_std=0:send_sum=66.0:sstart_avg=9.0:sstart_max=9.0:sstart_min=9.0:sstart_std=0:sstart_sum=9.0],((02e7b224-4684-4dd4-8637-4cfb86fd2298_5@MCPsignal.351.468:0.080058[&&NHX:Sample=rhiztom3:Type=capture:besthit=84.8:bitscore=164.0:capture_class=c__Gammaproteobacteria:capture_domain=d__Bacteria:capture_family=f__Burkholderiaceae:capture_genus=g__Rhodoferax:capture_order=o__Burkholderiales:capture_phylum=p__Proteobacteria:capture_species=s__Rhodoferax sp009925925:evalue=3.09e-52:gapopen=1.0:heptad=MCP-36H:length=112.0:mismatch=15.0:qcovhsp=95.7:qend=114.0:qstart=3.0:ref_name=RS_GCF_000238595.1_protein.faa_NZ_AGTS01000137.1_58@PF00015_full_PFAM.316.511:scovhsp=56.4:send=146.0:sstart=37.0],(374af9b1-d6b7-4cb7-ab19-23739d0df1a6_2@MCPsignal.238.335:1.10287[&&NHX:Sample=rhizpot3:Type=capture:besthit=68.5:bitscore=102.0:capture_class=c__Clostridia:capture_domain=d__Bacteria:capture_family=f__Ruminococcaceae:capture_genus=g__RGIG4131:capture_order=o__Oscillospirales:capture_phylum=p__Firmicutes_A:capture_species=s__RGIG4131 sp017466865:evalue=1.78e-28:gapopen=2.0:heptad=MCP-36H:length=108.0:mismatch=13.0:qcovhsp=100.0:qend=97.0:qstart=1.0:ref_name=GB_GCA_003445095.1_protein.faa_DLVS01000824.1_14@PF00015_full_PFAM.274.460:scovhsp=52.7:send=149.0:sstart=52.0],(80e2bd19-c6e9-423c-a541-4246c8c3fc8f_4@MCPsignal.24.96:5e-09[&&NHX:Sample=rhiztom2:Type=capture:capture_class=c__Gammaproteobacteria:capture_domain=d__Bacteria:capture_family=f__Burkholderiaceae:capture_genus=g__Aquabacterium:capture_order=o__Burkholderiales:capture_phylum=p__Proteobacteria:capture_species=s__Aquabacterium sp002339015:heptad=MCP-36H],8d6849f3-1825-4a9a-9844-1560967865ce_5@MCPsignal.236.283:5e-09[&&NHX:Sample=rhiztom3:Type=capture:besthit=76.6:bitscore=65.9:capture_class=c__Gammaproteobacteria:capture_domain=d__Bacteria:capture_family=f__Burkholderiaceae:capture_genus=g__Alcaligenes:capture_order=o__Burkholderiales:capture_phylum=p__Proteobacteria:capture_species=s__Alcaligenes pakistanensis:evalue=4.36e-16:gapopen=0.0:heptad=MCP-36H:length=47.0:mismatch=11.0:qcovhsp=100.0:qend=47.0:qstart=1.0:ref_name=RS_GCF_001955715.1_protein.faa_NZ_CP019239.1_143@PF00015_full_PFAM.344.416:scovhsp=65.3:send=56.0:sstart=10.0])0:7e-09[&&NHX:Sample_counter=rhiztom2--1||rhiztom3--1:Type_counter=capture--2:besthit_avg=76.6:besthit_max=76.6:besthit_min=76.6:besthit_std=0:besthit_sum=76.6:bitscore_avg=65.9:bitscore_max=65.9:bitscore_min=65.9:bitscore_std=0:bitscore_sum=65.9:capture_class_counter=c__Gammaproteobacteria--2:capture_domain_counter=d__Bacteria--2:capture_family_counter=f__Burkholderiaceae--2:capture_genus_counter=g__Alcaligenes--1||g__Aquabacterium--1:capture_order_counter=o__Burkholderiales--2:capture_phylum_counter=p__Proteobacteria--2:capture_species_counter=s__Alcaligenes pakistanensis--1||s__Aquabacterium sp002339015--1:evalue_avg=4.36e-16:evalue_max=4.36e-16:evalue_min=4.36e-16:evalue_std=0:evalue_sum=4.36e-16:gapopen_avg=0.0:gapopen_max=0.0:gapopen_min=0.0:gapopen_std=0:gapopen_sum=0.0:gtdb_class_counter=:gtdb_domain_counter=:gtdb_family_counter=:gtdb_genus_counter=:gtdb_order_counter=:gtdb_phylum_counter=:gtdb_species_counter=:heptad_counter=MCP-36H--2:lbd_counter=:length_avg=47.0:length_max=47.0:length_min=47.0:length_std=0:length_sum=47.0:mismatch_avg=11.0:mismatch_max=11.0:mismatch_min=11.0:mismatch_std=0:mismatch_sum=11.0:name=N1228367:qcovhsp_avg=100.0:qcovhsp_max=100.0:qcovhsp_min=100.0:qcovhsp_std=0:qcovhsp_sum=100.0:qend_avg=47.0:qend_max=47.0:qend_min=47.0:qend_std=0:qend_sum=47.0:qstart_avg=1.0:qstart_max=1.0:qstart_min=1.0:qstart_std=0:qstart_sum=1.0:ref_name_counter=RS_GCF_001955715.1_protein.faa_NZ_CP019239.1_143@PF00015_full_PFAM.344.416--1:scovhsp_avg=65.3:scovhsp_max=65.3:scovhsp_min=65.3:scovhsp_std=0:scovhsp_sum=65.3:send_avg=56.0:send_max=56.0:send_min=56.0:send_std=0:send_sum=56.0:sstart_avg=10.0:sstart_max=10.0:sstart_min=10.0:sstart_std=0:sstart_sum=10.0])0.096:0.0416245[&&NHX:Sample_counter=rhizpot3--1||rhiztom2--1||rhiztom3--1:Type_counter=capture--3:besthit_avg=72.55:besthit_max=76.6:besthit_min=68.5:besthit_std=5.727564927611032:besthit_sum=145.1:bitscore_avg=83.95:bitscore_max=102.0:bitscore_min=65.9:bitscore_std=25.52655480083436:bitscore_sum=167.9:capture_class_counter=c__Clostridia--1||c__Gammaproteobacteria--2:capture_domain_counter=d__Bacteria--3:capture_family_counter=f__Burkholderiaceae--2||f__Ruminococcaceae--1:capture_genus_counter=g__Alcaligenes--1||g__Aquabacterium--1||g__RGIG4131--1:capture_order_counter=o__Burkholderiales--2||o__Oscillospirales--1:capture_phylum_counter=p__Firmicutes_A--1||p__Proteobacteria--2:capture_species_counter=s__Alcaligenes pakistanensis--1||s__Aquabacterium sp002339015--1||s__RGIG4131 sp017466865--1:evalue_avg=2.1800000000008899e-16:evalue_max=4.36e-16:evalue_min=1.78e-28:evalue_std=3.0829855659720886e-16:evalue_sum=4.3600000000017797e-16:gapopen_avg=1.0:gapopen_max=2.0:gapopen_min=0.0:gapopen_std=1.4142135623730951:gapopen_sum=2.0:gtdb_class_counter=:gtdb_domain_counter=:gtdb_family_counter=:gtdb_genus_counter=:gtdb_order_counter=:gtdb_phylum_counter=:gtdb_species_counter=:heptad_counter=MCP-36H--3:lbd_counter=:length_avg=77.5:length_max=108.0:length_min=47.0:length_std=43.1335136523794:length_sum=155.0:mismatch_avg=12.0:mismatch_max=13.0:mismatch_min=11.0:mismatch_std=1.4142135623730951:mismatch_sum=24.0:name=N1228368:qcovhsp_avg=100.0:qcovhsp_max=100.0:qcovhsp_min=100.0:qcovhsp_std=0.0:qcovhsp_sum=200.0:qend_avg=72.0:qend_max=97.0:qend_min=47.0:qend_std=35.35533905932738:qend_sum=144.0:qstart_avg=1.0:qstart_max=1.0:qstart_min=1.0:qstart_std=0.0:qstart_sum=2.0:ref_name_counter=GB_GCA_003445095.1_protein.faa_DLVS01000824.1_14@PF00015_full_PFAM.274.460--1||RS_GCF_001955715.1_protein.faa_NZ_CP019239.1_143@PF00015_full_PFAM.344.416--1:scovhsp_avg=59.0:scovhsp_max=65.3:scovhsp_min=52.7:scovhsp_std=8.909545442950495:scovhsp_sum=118.0:send_avg=102.5:send_max=149.0:send_min=56.0:send_std=65.76093065034893:send_sum=205.0:sstart_avg=31.0:sstart_max=52.0:sstart_min=10.0:sstart_std=29.698484809834994:sstart_sum=62.0])0.705:0.00966629[&&NHX:Sample_counter=rhizpot3--1||rhiztom2--1||rhiztom3--2:Type_counter=capture--4:besthit_avg=76.63333333333333:besthit_max=84.8:besthit_min=68.5:besthit_std=8.150051124584024:besthit_sum=229.89999999999998:bitscore_avg=110.63333333333333:bitscore_max=164.0:bitscore_min=65.9:bitscore_std=49.616563094730104:bitscore_sum=331.9:capture_class_counter=c__Clostridia--1||c__Gammaproteobacteria--3:capture_domain_counter=d__Bacteria--4:capture_family_counter=f__Burkholderiaceae--3||f__Ruminococcaceae--1:capture_genus_counter=g__Alcaligenes--1||g__Aquabacterium--1||g__RGIG4131--1||g__Rhodoferax--1:capture_order_counter=o__Burkholderiales--3||o__Oscillospirales--1:capture_phylum_counter=p__Firmicutes_A--1||p__Proteobacteria--3:capture_species_counter=s__Alcaligenes pakistanensis--1||s__Aquabacterium sp002339015--1||s__RGIG4131 sp017466865--1||s__Rhodoferax sp009925925--1:evalue_avg=1.4533333333339265e-16:evalue_max=4.36e-16:evalue_min=3.09e-52:evalue_std=2.517247173666255e-16:evalue_sum=4.3600000000017797e-16:gapopen_avg=1.0:gapopen_max=2.0:gapopen_min=0.0:gapopen_std=1.0:gapopen_sum=3.0:gtdb_class_counter=:gtdb_domain_counter=:gtdb_family_counter=:gtdb_genus_counter=:gtdb_order_counter=:gtdb_phylum_counter=:gtdb_species_counter=:heptad_counter=MCP-36H--4:lbd_counter=:length_avg=89.0:length_max=112.0:length_min=47.0:length_std=36.42801120017397:length_sum=267.0:mismatch_avg=13.0:mismatch_max=15.0:mismatch_min=11.0:mismatch_std=2.0:mismatch_sum=39.0:name=N1228369:qcovhsp_avg=98.56666666666666:qcovhsp_max=100.0:qcovhsp_min=95.7:qcovhsp_std=2.4826061575153893:qcovhsp_sum=295.7:qend_avg=86.0:qend_max=114.0:qend_min=47.0:qend_std=34.828149534535996:qend_sum=258.0:qstart_avg=1.6666666666666667:qstart_max=3.0:qstart_min=1.0:qstart_std=1.1547005383792517:qstart_sum=5.0:ref_name_counter=GB_GCA_003445095.1_protein.faa_DLVS01000824.1_14@PF00015_full_PFAM.274.460--1||RS_GCF_000238595.1_protein.faa_NZ_AGTS01000137.1_58@PF00015_full_PFAM.316.511--1||RS_GCF_001955715.1_protein.faa_NZ_CP019239.1_143@PF00015_full_PFAM.344.416--1:scovhsp_avg=58.13333333333333:scovhsp_max=65.3:scovhsp_min=52.7:scovhsp_std=6.476367294504945:scovhsp_sum=174.4:send_avg=117.0:send_max=149.0:send_min=56.0:send_std=52.848841046895245:send_sum=351.0:sstart_avg=33.0:sstart_max=52.0:sstart_min=10.0:sstart_std=21.283796653792763:sstart_sum=99.0],(e567a9ba-693b-42f7-9cbc-3fc93119b9a5_5@MCPsignal.201.281:5e-09[&&NHX:Sample=rhiztom3:Type=capture:capture_class=c__Clostridia:capture_domain=d__Bacteria:capture_family=f__Lachnospiraceae:capture_genus=g__CAG-95:capture_order=o__Lachnospirales:capture_phylum=p__Firmicutes_A:capture_species=s__CAG-95 sp017411305:heptad=MCP-36H],d85270e1-6156-4469-9976-fe9a48c929e4_5@MCPsignal.333.458:0.00614519[&&NHX:Sample=rhiztom2:Type=capture:besthit=84.0:bitscore=175.0:capture_class=c__Clostridia:capture_domain=d__Bacteria:capture_family=f__Lachnospiraceae:capture_genus=g__CAG-95:capture_order=o__Lachnospirales:capture_phylum=p__Firmicutes_A:capture_species=s__CAG-95 sp017411305:evalue=2.17e-56:gapopen=1.0:heptad=MCP-36H:length=125.0:mismatch=19.0:qcovhsp=99.2:qend=124.0:qstart=1.0:ref_name=GB_GCA_903863395.1_protein.faa_CAIPBW010000050.1_9@PF00015_full_PFAM.324.516:scovhsp=65.1:send=135.0:sstart=11.0])0:1.8e-08[&&NHX:Sample_counter=rhiztom2--1||rhiztom3--1:Type_counter=capture--2:besthit_avg=84.0:besthit_max=84.0:besthit_min=84.0:besthit_std=0:besthit_sum=84.0:bitscore_avg=175.0:bitscore_max=175.0:bitscore_min=175.0:bitscore_std=0:bitscore_sum=175.0:capture_class_counter=c__Clostridia--2:capture_domain_counter=d__Bacteria--2:capture_family_counter=f__Lachnospiraceae--2:capture_genus_counter=g__CAG-95--2:capture_order_counter=o__Lachnospirales--2:capture_phylum_counter=p__Firmicutes_A--2:capture_species_counter=s__CAG-95 sp017411305--2:evalue_avg=2.17e-56:evalue_max=2.17e-56:evalue_min=2.17e-56:evalue_std=0:evalue_sum=2.17e-56:gapopen_avg=1.0:gapopen_max=1.0:gapopen_min=1.0:gapopen_std=0:gapopen_sum=1.0:gtdb_class_counter=:gtdb_domain_counter=:gtdb_family_counter=:gtdb_genus_counter=:gtdb_order_counter=:gtdb_phylum_counter=:gtdb_species_counter=:heptad_counter=MCP-36H--2:lbd_counter=:length_avg=125.0:length_max=125.0:length_min=125.0:length_std=0:length_sum=125.0:mismatch_avg=19.0:mismatch_max=19.0:mismatch_min=19.0:mismatch_std=0:mismatch_sum=19.0:name=N1228372:qcovhsp_avg=99.2:qcovhsp_max=99.2:qcovhsp_min=99.2:qcovhsp_std=0:qcovhsp_sum=99.2:qend_avg=124.0:qend_max=124.0:qend_min=124.0:qend_std=0:qend_sum=124.0:qstart_avg=1.0:qstart_max=1.0:qstart_min=1.0:qstart_std=0:qstart_sum=1.0:ref_name_counter=GB_GCA_903863395.1_protein.faa_CAIPBW010000050.1_9@PF00015_full_PFAM.324.516--1:scovhsp_avg=65.1:scovhsp_max=65.1:scovhsp_min=65.1:scovhsp_std=0:scovhsp_sum=65.1:send_avg=135.0:send_max=135.0:send_min=135.0:send_std=0:send_sum=135.0:sstart_avg=11.0:sstart_max=11.0:sstart_min=11.0:sstart_std=0:sstart_sum=11.0])0:1.8e-08[&&NHX:Sample_counter=rhizpot3--1||rhiztom2--2||rhiztom3--3:Type_counter=capture--6:besthit_avg=78.475:besthit_max=84.8:besthit_min=68.5:besthit_std=7.605863965827068:besthit_sum=313.9:bitscore_avg=126.725:bitscore_max=175.0:bitscore_min=65.9:bitscore_std=51.739435314532244:bitscore_sum=506.9:capture_class_counter=c__Clostridia--3||c__Gammaproteobacteria--3:capture_domain_counter=d__Bacteria--6:capture_family_counter=f__Burkholderiaceae--3||f__Lachnospiraceae--2||f__Ruminococcaceae--1:capture_genus_counter=g__Alcaligenes--1||g__Aquabacterium--1||g__CAG-95--2||g__RGIG4131--1||g__Rhodoferax--1:capture_order_counter=o__Burkholderiales--3||o__Lachnospirales--2||o__Oscillospirales--1:capture_phylum_counter=p__Firmicutes_A--3||p__Proteobacteria--3:capture_species_counter=s__Alcaligenes pakistanensis--1||s__Aquabacterium sp002339015--1||s__CAG-95 sp017411305--2||s__RGIG4131 sp017466865--1||s__Rhodoferax sp009925925--1:evalue_avg=1.0900000000004449e-16:evalue_max=4.36e-16:evalue_min=2.17e-56:evalue_std=2.179999999999703e-16:evalue_sum=4.3600000000017797e-16:gapopen_avg=1.0:gapopen_max=2.0:gapopen_min=0.0:gapopen_std=0.816496580927726:gapopen_sum=4.0:gtdb_class_counter=:gtdb_domain_counter=:gtdb_family_counter=:gtdb_genus_counter=:gtdb_order_counter=:gtdb_phylum_counter=:gtdb_species_counter=:heptad_counter=MCP-36H--6:lbd_counter=:length_avg=98.0:length_max=125.0:length_min=47.0:length_std=34.76588366008646:length_sum=392.0:mismatch_avg=14.5:mismatch_max=19.0:mismatch_min=11.0:mismatch_std=3.415650255319866:mismatch_sum=58.0:name=N1228373:qcovhsp_avg=98.725:qcovhsp_max=100.0:qcovhsp_min=95.7:qcovhsp_std=2.0516253719104425:qcovhsp_sum=394.9:qend_avg=95.5:qend_max=124.0:qend_min=47.0:qend_std=34.200389861325654:qend_sum=382.0:qstart_avg=1.5:qstart_max=3.0:qstart_min=1.0:qstart_std=1.0:qstart_sum=6.0:ref_name_counter=GB_GCA_003445095.1_protein.faa_DLVS01000824.1_14@PF00015_full_PFAM.274.460--1||GB_GCA_903863395.1_protein.faa_CAIPBW010000050.1_9@PF00015_full_PFAM.324.516--1||RS_GCF_000238595.1_protein.faa_NZ_AGTS01000137.1_58@PF00015_full_PFAM.316.511--1||RS_GCF_001955715.1_protein.faa_NZ_CP019239.1_143@PF00015_full_PFAM.344.416--1:scovhsp_avg=59.875:scovhsp_max=65.3:scovhsp_min=52.7:scovhsp_std=6.332127078109953:scovhsp_sum=239.5:send_avg=121.5:send_max=149.0:send_min=56.0:send_std=44.07947368106838:send_sum=486.0:sstart_avg=27.5:sstart_max=52.0:sstart_min=10.0:sstart_std=20.566963801203133:sstart_sum=110.0])0:1.8e-08[&&NHX:Sample_counter=rhizpot3--1||rhiztom1--1||rhiztom2--3||rhiztom3--5:Type_counter=capture--10:besthit_avg=79.34:besthit_max=84.8:besthit_min=68.5:besthit_std=6.8649836125077535:besthit_sum=396.7:bitscore_avg=118.64000000000001:bitscore_max=175.0:bitscore_min=65.9:bitscore_std=48.317315736700436:bitscore_sum=593.2:capture_class_counter=c__Clostridia--5||c__Gammaproteobacteria--5:capture_domain_counter=d__Bacteria--10:capture_family_counter=f__Burkholderiaceae--4||f__Lachnospiraceae--4||f__Ruminococcaceae--1||f__SZUA-229--1:capture_genus_counter=g__14-2--1||g__Alcaligenes--1||g__Aquabacterium--2||g__CAG-95--2||g__GCA-2746365--1||g__RGIG4131--1||g__Rhodoferax--1||g__Sporofaciens--1:capture_order_counter=o__Burkholderiales--4||o__Lachnospirales--4||o__Oscillospirales--1||o__SZUA-229--1:capture_phylum_counter=p__Firmicutes_A--5||p__Proteobacteria--5:capture_species_counter=s__14-2 sp910588845--1||s__Alcaligenes pakistanensis--1||s__Aquabacterium sp002339015--2||s__CAG-95 sp017411305--2||s__GCA-2746365 sp015222915--1||s__RGIG4131 sp017466865--1||s__Rhodoferax sp009925925--1||s__Sporofaciens sp910574885--1:evalue_avg=8.72000011520356e-17:evalue_max=4.36e-16:evalue_min=2.17e-56:evalue_std=1.949851269939742e-16:evalue_sum=4.3600000576017796e-16:gapopen_avg=0.8:gapopen_max=2.0:gapopen_min=0.0:gapopen_std=0.8366600265340756:gapopen_sum=4.0:gtdb_class_counter=:gtdb_domain_counter=:gtdb_family_counter=:gtdb_genus_counter=:gtdb_order_counter=:gtdb_phylum_counter=:gtdb_species_counter=:heptad_counter=MCP-36H--10:lbd_counter=:length_avg=90.0:length_max=125.0:length_min=47.0:length_std=35.02142201567492:length_sum=450.0:mismatch_avg=13.6:mismatch_max=19.0:mismatch_min=10.0:mismatch_std=3.5777087639996634:mismatch_sum=68.0:name=N1228374:qcovhsp_avg=98.97999999999999:qcovhsp_max=100.0:qcovhsp_min=95.7:qcovhsp_std=1.8660117898877264:qcovhsp_sum=494.9:qend_avg=88.0:qend_max=124.0:qend_min=47.0:qend_std=34.03674485023502:qend_sum=440.0:qstart_avg=1.4:qstart_max=3.0:qstart_min=1.0:qstart_std=0.8944271909999161:qstart_sum=7.0:ref_name_counter=GB_GCA_003445095.1_protein.faa_DLVS01000824.1_14@PF00015_full_PFAM.274.460--1||GB_GCA_903863395.1_protein.faa_CAIPBW010000050.1_9@PF00015_full_PFAM.324.516--1||RS_GCF_000238595.1_protein.faa_NZ_AGTS01000137.1_58@PF00015_full_PFAM.316.511--1||RS_GCF_001955715.1_protein.faa_NZ_CP019239.1_143@PF00015_full_PFAM.344.416--2:scovhsp_avg=64.02:scovhsp_max=80.6:scovhsp_min=52.7:scovhsp_std=10.769261813142066:scovhsp_sum=320.09999999999997:send_avg=110.4:send_max=149.0:send_min=56.0:send_std=45.533504148044656:send_sum=552.0:sstart_avg=23.8:sstart_max=52.0:sstart_min=9.0:sstart_std=19.639246421387966:sstart_sum=119.0],5e552de0-6f2d-4b28-b748-e430e97174f9_3@MCPsignal.1158.1249:5e-09[&&NHX:Sample=rhizpot3:Type=capture:capture_class=c__Gammaproteobacteria:capture_domain=d__Bacteria:capture_family=f__Burkholderiaceae:capture_genus=g__Aquabacterium:capture_order=o__Burkholderiales:capture_phylum=p__Proteobacteria:capture_species=s__Aquabacterium sp002339015:heptad=MCP-36H])0.634:1.8e-08[&&NHX:Sample_counter=rhizpot3--2||rhiztom1--1||rhiztom2--3||rhiztom3--5:Type_counter=capture--11:besthit_avg=79.34:besthit_max=84.8:besthit_min=68.5:besthit_std=6.8649836125077535:besthit_sum=396.7:bitscore_avg=118.64000000000001:bitscore_max=175.0:bitscore_min=65.9:bitscore_std=48.317315736700436:bitscore_sum=593.2:capture_class_counter=c__Clostridia--5||c__Gammaproteobacteria--6:capture_domain_counter=d__Bacteria--11:capture_family_counter=f__Burkholderiaceae--5||f__Lachnospiraceae--4||f__Ruminococcaceae--1||f__SZUA-229--1:capture_genus_counter=g__14-2--1||g__Alcaligenes--1||g__Aquabacterium--3||g__CAG-95--2||g__GCA-2746365--1||g__RGIG4131--1||g__Rhodoferax--1||g__Sporofaciens--1:capture_order_counter=o__Burkholderiales--5||o__Lachnospirales--4||o__Oscillospirales--1||o__SZUA-229--1:capture_phylum_counter=p__Firmicutes_A--5||p__Proteobacteria--6:capture_species_counter=s__14-2 sp910588845--1||s__Alcaligenes pakistanensis--1||s__Aquabacterium sp002339015--3||s__CAG-95 sp017411305--2||s__GCA-2746365 sp015222915--1||s__RGIG4131 sp017466865--1||s__Rhodoferax sp009925925--1||s__Sporofaciens sp910574885--1:evalue_avg=8.72000011520356e-17:evalue_max=4.36e-16:evalue_min=2.17e-56:evalue_std=1.949851269939742e-16:evalue_sum=4.3600000576017796e-16:gapopen_avg=0.8:gapopen_max=2.0:gapopen_min=0.0:gapopen_std=0.8366600265340756:gapopen_sum=4.0:gtdb_class_counter=:gtdb_domain_counter=:gtdb_family_counter=:gtdb_genus_counter=:gtdb_order_counter=:gtdb_phylum_counter=:gtdb_species_counter=:heptad_counter=MCP-36H--11:lbd_counter=:length_avg=90.0:length_max=125.0:length_min=47.0:length_std=35.02142201567492:length_sum=450.0:mismatch_avg=13.6:mismatch_max=19.0:mismatch_min=10.0:mismatch_std=3.5777087639996634:mismatch_sum=68.0:name=N1228376:qcovhsp_avg=98.97999999999999:qcovhsp_max=100.0:qcovhsp_min=95.7:qcovhsp_std=1.8660117898877264:qcovhsp_sum=494.9:qend_avg=88.0:qend_max=124.0:qend_min=47.0:qend_std=34.03674485023502:qend_sum=440.0:qstart_avg=1.4:qstart_max=3.0:qstart_min=1.0:qstart_std=0.8944271909999161:qstart_sum=7.0:ref_name_counter=GB_GCA_003445095.1_protein.faa_DLVS01000824.1_14@PF00015_full_PFAM.274.460--1||GB_GCA_903863395.1_protein.faa_CAIPBW010000050.1_9@PF00015_full_PFAM.324.516--1||RS_GCF_000238595.1_protein.faa_NZ_AGTS01000137.1_58@PF00015_full_PFAM.316.511--1||RS_GCF_001955715.1_protein.faa_NZ_CP019239.1_143@PF00015_full_PFAM.344.416--2:scovhsp_avg=64.02:scovhsp_max=80.6:scovhsp_min=52.7:scovhsp_std=10.769261813142066:scovhsp_sum=320.09999999999997:send_avg=110.4:send_max=149.0:send_min=56.0:send_std=45.533504148044656:send_sum=552.0:sstart_avg=23.8:sstart_max=52.0:sstart_min=9.0:sstart_std=19.639246421387966:sstart_sum=119.0],b2ea8a7f-f591-499d-8fa4-153f98dff04c_5@MCPsignal.172.252:0.0109525[&&NHX:Sample=rhiztom2:Type=capture:capture_class=c__Clostridia:capture_domain=d__Bacteria:capture_family=f__Lachnospiraceae:capture_genus=g__CAG-95:capture_order=o__Lachnospirales:capture_phylum=p__Firmicutes_A:capture_species=s__CAG-95 sp017411305:heptad=MCP-36H])0.137:0.0055861[&&NHX:Sample_counter=rhizpot3--2||rhiztom1--1||rhiztom2--4||rhiztom3--5:Type_counter=capture--12:besthit_avg=79.34:besthit_max=84.8:besthit_min=68.5:besthit_std=6.8649836125077535:besthit_sum=396.7:bitscore_avg=118.64000000000001:bitscore_max=175.0:bitscore_min=65.9:bitscore_std=48.317315736700436:bitscore_sum=593.2:capture_class_counter=c__Clostridia--6||c__Gammaproteobacteria--6:capture_domain_counter=d__Bacteria--12:capture_family_counter=f__Burkholderiaceae--5||f__Lachnospiraceae--5||f__Ruminococcaceae--1||f__SZUA-229--1:capture_genus_counter=g__14-2--1||g__Alcaligenes--1||g__Aquabacterium--3||g__CAG-95--3||g__GCA-2746365--1||g__RGIG4131--1||g__Rhodoferax--1||g__Sporofaciens--1:capture_order_counter=o__Burkholderiales--5||o__Lachnospirales--5||o__Oscillospirales--1||o__SZUA-229--1:capture_phylum_counter=p__Firmicutes_A--6||p__Proteobacteria--6:capture_species_counter=s__14-2 sp910588845--1||s__Alcaligenes pakistanensis--1||s__Aquabacterium sp002339015--3||s__CAG-95 sp017411305--3||s__GCA-2746365 sp015222915--1||s__RGIG4131 sp017466865--1||s__Rhodoferax sp009925925--1||s__Sporofaciens sp910574885--1:evalue_avg=8.72000011520356e-17:evalue_max=4.36e-16:evalue_min=2.17e-56:evalue_std=1.949851269939742e-16:evalue_sum=4.3600000576017796e-16:gapopen_avg=0.8:gapopen_max=2.0:gapopen_min=0.0:gapopen_std=0.8366600265340756:gapopen_sum=4.0:gtdb_class_counter=:gtdb_domain_counter=:gtdb_family_counter=:gtdb_genus_counter=:gtdb_order_counter=:gtdb_phylum_counter=:gtdb_species_counter=:heptad_counter=MCP-36H--12:lbd_counter=:length_avg=90.0:length_max=125.0:length_min=47.0:length_std=35.02142201567492:length_sum=450.0:mismatch_avg=13.6:mismatch_max=19.0:mismatch_min=10.0:mismatch_std=3.5777087639996634:mismatch_sum=68.0:name=N1228378:qcovhsp_avg=98.97999999999999:qcovhsp_max=100.0:qcovhsp_min=95.7:qcovhsp_std=1.8660117898877264:qcovhsp_sum=494.9:qend_avg=88.0:qend_max=124.0:qend_min=47.0:qend_std=34.03674485023502:qend_sum=440.0:qstart_avg=1.4:qstart_max=3.0:qstart_min=1.0:qstart_std=0.8944271909999161:qstart_sum=7.0:ref_name_counter=GB_GCA_003445095.1_protein.faa_DLVS01000824.1_14@PF00015_full_PFAM.274.460--1||GB_GCA_903863395.1_protein.faa_CAIPBW010000050.1_9@PF00015_full_PFAM.324.516--1||RS_GCF_000238595.1_protein.faa_NZ_AGTS01000137.1_58@PF00015_full_PFAM.316.511--1||RS_GCF_001955715.1_protein.faa_NZ_CP019239.1_143@PF00015_full_PFAM.344.416--2:scovhsp_avg=64.02:scovhsp_max=80.6:scovhsp_min=52.7:scovhsp_std=10.769261813142066:scovhsp_sum=320.09999999999997:send_avg=110.4:send_max=149.0:send_min=56.0:send_std=45.533504148044656:send_sum=552.0:sstart_avg=23.8:sstart_max=52.0:sstart_min=9.0:sstart_std=19.639246421387966:sstart_sum=119.0],(3936df32-193b-49c1-a27b-34ea1c20b36e_5@MCPsignal.289.430:0.0370429[&&NHX:Sample=rhiztom2:Type=capture:capture_class=c__Clostridia:capture_domain=d__Bacteria:capture_family=f__Lachnospiraceae:capture_genus=g__CAG-95:capture_order=o__Lachnospirales:capture_phylum=p__Firmicutes_A:capture_species=s__CAG-95 sp017411305:heptad=MCP-36H],(93e69860-2042-4cb1-a99d-4fb28963665e_2@MCPsignal.215.303:5e-09[&&NHX:Sample=rhiztom3:Type=capture:capture_class=c__Clostridia:capture_domain=d__Bacteria:capture_family=f__Lachnospiraceae:capture_genus=g__CAG-95:capture_order=o__Lachnospirales:capture_phylum=p__Firmicutes_A:capture_species=s__CAG-95 sp017411305:heptad=MCP-36H],(8dff5966-1622-48f2-a245-a1d752aa13ef_2@MCPsignal.227.374:0.0803386[&&NHX:Sample=rhiztom3:Type=capture:capture_class=c__Gammaproteobacteria:capture_domain=d__Bacteria:capture_family=f__Burkholderiaceae:capture_genus=g__Herminiimonas:capture_order=o__Burkholderiales:capture_phylum=p__Proteobacteria:capture_species=s__Herminiimonas sp002384815:heptad=MCP-36H],((85b195db-6b22-4811-8f5d-ca5ba9970156_3@MCPsignal.301.373:1.3e-08[&&NHX:Sample=rhiztom2:Type=capture:capture_class=c__Clostridia:capture_domain=d__Bacteria:capture_family=f__Lachnospiraceae:capture_genus=g__Sporofaciens:capture_order=o__Lachnospirales:capture_phylum=p__Firmicutes_A:capture_species=s__Sporofaciens sp009774295:heptad=MCP-36H],8fdc62b1-3058-4ccd-a13f-1acff3e3d35a_1@MCPsignal.405.510:5e-09[&&NHX:Sample=rhiztom3:Type=capture:besthit=84.8:bitscore=155.0:capture_class=c__Clostridia:capture_domain=d__Bacteria:capture_family=f__Lachnospiraceae:capture_genus=g__CAG-95:capture_order=o__Lachnospirales:capture_phylum=p__Firmicutes_A:capture_species=s__CAG-95 sp017411305:evalue=5.03e-49:gapopen=0.0:heptad=MCP-36H:length=105.0:mismatch=16.0:qcovhsp=100.0:qend=105.0:qstart=1.0:ref_name=RS_GCF_900104385.1_protein.faa_NZ_FNJA01000003.1_552@PF00015_full_PFAM.320.498:scovhsp=59.0:send=114.0:sstart=10.0])0.732:0.011888[&&NHX:Sample_counter=rhiztom2--1||rhiztom3--1:Type_counter=capture--2:besthit_avg=84.8:besthit_max=84.8:besthit_min=84.8:besthit_std=0:besthit_sum=84.8:bitscore_avg=155.0:bitscore_max=155.0:bitscore_min=155.0:bitscore_std=0:bitscore_sum=155.0:capture_class_counter=c__Clostridia--2:capture_domain_counter=d__Bacteria--2:capture_family_counter=f__Lachnospiraceae--2:capture_genus_counter=g__CAG-95--1||g__Sporofaciens--1:capture_order_counter=o__Lachnospirales--2:capture_phylum_counter=p__Firmicutes_A--2:capture_species_counter=s__CAG-95 sp017411305--1||s__Sporofaciens sp009774295--1:evalue_avg=5.03e-49:evalue_max=5.03e-49:evalue_min=5.03e-49:evalue_std=0:evalue_sum=5.03e-49:gapopen_avg=0.0:gapopen_max=0.0:gapopen_min=0.0:gapopen_std=0:gapopen_sum=0.0:gtdb_class_counter=:gtdb_domain_counter=:gtdb_family_counter=:gtdb_genus_counter=:gtdb_order_counter=:gtdb_phylum_counter=:gtdb_species_counter=:heptad_counter=MCP-36H--2:lbd_counter=:length_avg=105.0:length_max=105.0:length_min=105.0:length_std=0:length_sum=105.0:mismatch_avg=16.0:mismatch_max=16.0:mismatch_min=16.0:mismatch_std=0:mismatch_sum=16.0:name=N1228384:qcovhsp_avg=100.0:qcovhsp_max=100.0:qcovhsp_min=100.0:qcovhsp_std=0:qcovhsp_sum=100.0:qend_avg=105.0:qend_max=105.0:qend_min=105.0:qend_std=0:qend_sum=105.0:qstart_avg=1.0:qstart_max=1.0:qstart_min=1.0:qstart_std=0:qstart_sum=1.0:ref_name_counter=RS_GCF_900104385.1_protein.faa_NZ_FNJA01000003.1_552@PF00015_full_PFAM.320.498--1:scovhsp_avg=59.0:scovhsp_max=59.0:scovhsp_min=59.0:scovhsp_std=0:scovhsp_sum=59.0:send_avg=114.0:send_max=114.0:send_min=114.0:send_std=0:send_sum=114.0:sstart_avg=10.0:sstart_max=10.0:sstart_min=10.0:sstart_std=0:sstart_sum=10.0],8a3b8b4d-85cc-4ff7-b853-5bdc264e3565_5@MCPsignal.949.1084:5e-09[&&NHX:Sample=rhiztom3:Type=capture:besthit=84.8:bitscore=197.0:capture_class=c__Clostridia:capture_domain=d__Bacteria:capture_family=f__Lachnospiraceae:capture_genus=g__CAG-95:capture_order=o__Lachnospirales:capture_phylum=p__Firmicutes_A:capture_species=s__CAG-95 sp017411305:evalue=5.82e-65:gapopen=0.0:heptad=MCP-36H:length=132.0:mismatch=20.0:qcovhsp=97.8:qend=132.0:qstart=1.0:ref_name=GB_GCA_903864505.1_protein.faa_CAIPGC010000289.1_29@PF00015_full_PFAM.294.480:scovhsp=71.0:send=140.0:sstart=9.0])0:5e-09[&&NHX:Sample_counter=rhiztom2--1||rhiztom3--2:Type_counter=capture--3:besthit_avg=84.8:besthit_max=84.8:besthit_min=84.8:besthit_std=0.0:besthit_sum=169.6:bitscore_avg=176.0:bitscore_max=197.0:bitscore_min=155.0:bitscore_std=29.698484809834994:bitscore_sum=352.0:capture_class_counter=c__Clostridia--3:capture_domain_counter=d__Bacteria--3:capture_family_counter=f__Lachnospiraceae--3:capture_genus_counter=g__CAG-95--2||g__Sporofaciens--1:capture_order_counter=o__Lachnospirales--3:capture_phylum_counter=p__Firmicutes_A--3:capture_species_counter=s__CAG-95 sp017411305--2||s__Sporofaciens sp009774295--1:evalue_avg=2.5150000000000003e-49:evalue_max=5.03e-49:evalue_min=5.82e-65:evalue_std=3.5567471093683335e-49:evalue_sum=5.030000000000001e-49:gapopen_avg=0.0:gapopen_max=0.0:gapopen_min=0.0:gapopen_std=0.0:gapopen_sum=0.0:gtdb_class_counter=:gtdb_domain_counter=:gtdb_family_counter=:gtdb_genus_counter=:gtdb_order_counter=:gtdb_phylum_counter=:gtdb_species_counter=:heptad_counter=MCP-36H--3:lbd_counter=:length_avg=118.5:length_max=132.0:length_min=105.0:length_std=19.091883092036785:length_sum=237.0:mismatch_avg=18.0:mismatch_max=20.0:mismatch_min=16.0:mismatch_std=2.8284271247461903:mismatch_sum=36.0:name=N1228386:qcovhsp_avg=98.9:qcovhsp_max=100.0:qcovhsp_min=97.8:qcovhsp_std=1.5556349186104066:qcovhsp_sum=197.8:qend_avg=118.5:qend_max=132.0:qend_min=105.0:qend_std=19.091883092036785:qend_sum=237.0:qstart_avg=1.0:qstart_max=1.0:qstart_min=1.0:qstart_std=0.0:qstart_sum=2.0:ref_name_counter=GB_GCA_903864505.1_protein.faa_CAIPGC010000289.1_29@PF00015_full_PFAM.294.480--1||RS_GCF_900104385.1_protein.faa_NZ_FNJA01000003.1_552@PF00015_full_PFAM.320.498--1:scovhsp_avg=65.0:scovhsp_max=71.0:scovhsp_min=59.0:scovhsp_std=8.48528137423857:scovhsp_sum=130.0:send_avg=127.0:send_max=140.0:send_min=114.0:send_std=18.384776310850235:send_sum=254.0:sstart_avg=9.5:sstart_max=10.0:sstart_min=9.0:sstart_std=0.7071067811865476:sstart_sum=19.0])0:1e-08[&&NHX:Sample_counter=rhiztom2--1||rhiztom3--3:Type_counter=capture--4:besthit_avg=84.8:besthit_max=84.8:besthit_min=84.8:besthit_std=0.0:besthit_sum=169.6:bitscore_avg=176.0:bitscore_max=197.0:bitscore_min=155.0:bitscore_std=29.698484809834994:bitscore_sum=352.0:capture_class_counter=c__Clostridia--3||c__Gammaproteobacteria--1:capture_domain_counter=d__Bacteria--4:capture_family_counter=f__Burkholderiaceae--1||f__Lachnospiraceae--3:capture_genus_counter=g__CAG-95--2||g__Herminiimonas--1||g__Sporofaciens--1:capture_order_counter=o__Burkholderiales--1||o__Lachnospirales--3:capture_phylum_counter=p__Firmicutes_A--3||p__Proteobacteria--1:capture_species_counter=s__CAG-95 sp017411305--2||s__Herminiimonas sp002384815--1||s__Sporofaciens sp009774295--1:evalue_avg=2.5150000000000003e-49:evalue_max=5.03e-49:evalue_min=5.82e-65:evalue_std=3.5567471093683335e-49:evalue_sum=5.030000000000001e-49:gapopen_avg=0.0:gapopen_max=0.0:gapopen_min=0.0:gapopen_std=0.0:gapopen_sum=0.0:gtdb_class_counter=:gtdb_domain_counter=:gtdb_family_counter=:gtdb_genus_counter=:gtdb_order_counter=:gtdb_phylum_counter=:gtdb_species_counter=:heptad_counter=MCP-36H--4:lbd_counter=:length_avg=118.5:length_max=132.0:length_min=105.0:length_std=19.091883092036785:length_sum=237.0:mismatch_avg=18.0:mismatch_max=20.0:mismatch_min=16.0:mismatch_std=2.8284271247461903:mismatch_sum=36.0:name=N1228387:qcovhsp_avg=98.9:qcovhsp_max=100.0:qcovhsp_min=97.8:qcovhsp_std=1.5556349186104066:qcovhsp_sum=197.8:qend_avg=118.5:qend_max=132.0:qend_min=105.0:qend_std=19.091883092036785:qend_sum=237.0:qstart_avg=1.0:qstart_max=1.0:qstart_min=1.0:qstart_std=0.0:qstart_sum=2.0:ref_name_counter=GB_GCA_903864505.1_protein.faa_CAIPGC010000289.1_29@PF00015_full_PFAM.294.480--1||RS_GCF_900104385.1_protein.faa_NZ_FNJA01000003.1_552@PF00015_full_PFAM.320.498--1:scovhsp_avg=65.0:scovhsp_max=71.0:scovhsp_min=59.0:scovhsp_std=8.48528137423857:scovhsp_sum=130.0:send_avg=127.0:send_max=140.0:send_min=114.0:send_std=18.384776310850235:send_sum=254.0:sstart_avg=9.5:sstart_max=10.0:sstart_min=9.0:sstart_std=0.7071067811865476:sstart_sum=19.0])0.348:0.0184603[&&NHX:Sample_counter=rhiztom2--1||rhiztom3--4:Type_counter=capture--5:besthit_avg=84.8:besthit_max=84.8:besthit_min=84.8:besthit_std=0.0:besthit_sum=169.6:bitscore_avg=176.0:bitscore_max=197.0:bitscore_min=155.0:bitscore_std=29.698484809834994:bitscore_sum=352.0:capture_class_counter=c__Clostridia--4||c__Gammaproteobacteria--1:capture_domain_counter=d__Bacteria--5:capture_family_counter=f__Burkholderiaceae--1||f__Lachnospiraceae--4:capture_genus_counter=g__CAG-95--3||g__Herminiimonas--1||g__Sporofaciens--1:capture_order_counter=o__Burkholderiales--1||o__Lachnospirales--4:capture_phylum_counter=p__Firmicutes_A--4||p__Proteobacteria--1:capture_species_counter=s__CAG-95 sp017411305--3||s__Herminiimonas sp002384815--1||s__Sporofaciens sp009774295--1:evalue_avg=2.5150000000000003e-49:evalue_max=5.03e-49:evalue_min=5.82e-65:evalue_std=3.5567471093683335e-49:evalue_sum=5.030000000000001e-49:gapopen_avg=0.0:gapopen_max=0.0:gapopen_min=0.0:gapopen_std=0.0:gapopen_sum=0.0:gtdb_class_counter=:gtdb_domain_counter=:gtdb_family_counter=:gtdb_genus_counter=:gtdb_order_counter=:gtdb_phylum_counter=:gtdb_species_counter=:heptad_counter=MCP-36H--5:lbd_counter=:length_avg=118.5:length_max=132.0:length_min=105.0:length_std=19.091883092036785:length_sum=237.0:mismatch_avg=18.0:mismatch_max=20.0:mismatch_min=16.0:mismatch_std=2.8284271247461903:mismatch_sum=36.0:name=N1228388:qcovhsp_avg=98.9:qcovhsp_max=100.0:qcovhsp_min=97.8:qcovhsp_std=1.5556349186104066:qcovhsp_sum=197.8:qend_avg=118.5:qend_max=132.0:qend_min=105.0:qend_std=19.091883092036785:qend_sum=237.0:qstart_avg=1.0:qstart_max=1.0:qstart_min=1.0:qstart_std=0.0:qstart_sum=2.0:ref_name_counter=GB_GCA_903864505.1_protein.faa_CAIPGC010000289.1_29@PF00015_full_PFAM.294.480--1||RS_GCF_900104385.1_protein.faa_NZ_FNJA01000003.1_552@PF00015_full_PFAM.320.498--1:scovhsp_avg=65.0:scovhsp_max=71.0:scovhsp_min=59.0:scovhsp_std=8.48528137423857:scovhsp_sum=130.0:send_avg=127.0:send_max=140.0:send_min=114.0:send_std=18.384776310850235:send_sum=254.0:sstart_avg=9.5:sstart_max=10.0:sstart_min=9.0:sstart_std=0.7071067811865476:sstart_sum=19.0])0.901:0.0265588[&&NHX:Sample_counter=rhiztom2--2||rhiztom3--4:Type_counter=capture--6:besthit_avg=84.8:besthit_max=84.8:besthit_min=84.8:besthit_std=0.0:besthit_sum=169.6:bitscore_avg=176.0:bitscore_max=197.0:bitscore_min=155.0:bitscore_std=29.698484809834994:bitscore_sum=352.0:capture_class_counter=c__Clostridia--5||c__Gammaproteobacteria--1:capture_domain_counter=d__Bacteria--6:capture_family_counter=f__Burkholderiaceae--1||f__Lachnospiraceae--5:capture_genus_counter=g__CAG-95--4||g__Herminiimonas--1||g__Sporofaciens--1:capture_order_counter=o__Burkholderiales--1||o__Lachnospirales--5:capture_phylum_counter=p__Firmicutes_A--5||p__Proteobacteria--1:capture_species_counter=s__CAG-95 sp017411305--4||s__Herminiimonas sp002384815--1||s__Sporofaciens sp009774295--1:evalue_avg=2.5150000000000003e-49:evalue_max=5.03e-49:evalue_min=5.82e-65:evalue_std=3.5567471093683335e-49:evalue_sum=5.030000000000001e-49:gapopen_avg=0.0:gapopen_max=0.0:gapopen_min=0.0:gapopen_std=0.0:gapopen_sum=0.0:gtdb_class_counter=:gtdb_domain_counter=:gtdb_family_counter=:gtdb_genus_counter=:gtdb_order_counter=:gtdb_phylum_counter=:gtdb_species_counter=:heptad_counter=MCP-36H--6:lbd_counter=:length_avg=118.5:length_max=132.0:length_min=105.0:length_std=19.091883092036785:length_sum=237.0:mismatch_avg=18.0:mismatch_max=20.0:mismatch_min=16.0:mismatch_std=2.8284271247461903:mismatch_sum=36.0:name=N1228389:qcovhsp_avg=98.9:qcovhsp_max=100.0:qcovhsp_min=97.8:qcovhsp_std=1.5556349186104066:qcovhsp_sum=197.8:qend_avg=118.5:qend_max=132.0:qend_min=105.0:qend_std=19.091883092036785:qend_sum=237.0:qstart_avg=1.0:qstart_max=1.0:qstart_min=1.0:qstart_std=0.0:qstart_sum=2.0:ref_name_counter=GB_GCA_903864505.1_protein.faa_CAIPGC010000289.1_29@PF00015_full_PFAM.294.480--1||RS_GCF_900104385.1_protein.faa_NZ_FNJA01000003.1_552@PF00015_full_PFAM.320.498--1:scovhsp_avg=65.0:scovhsp_max=71.0:scovhsp_min=59.0:scovhsp_std=8.48528137423857:scovhsp_sum=130.0:send_avg=127.0:send_max=140.0:send_min=114.0:send_std=18.384776310850235:send_sum=254.0:sstart_avg=9.5:sstart_max=10.0:sstart_min=9.0:sstart_std=0.7071067811865476:sstart_sum=19.0])0.747:0.00700303[&&NHX:Sample_counter=rhizpot3--2||rhiztom1--1||rhiztom2--6||rhiztom3--9:Type_counter=capture--18:besthit_avg=80.89999999999999:besthit_max=84.8:besthit_min=68.5:besthit_std=6.206179715949793:besthit_sum=566.3:bitscore_avg=135.0285714285714:bitscore_max=197.0:bitscore_min=65.9:bitscore_std=49.86731442156323:bitscore_sum=945.1999999999999:capture_class_counter=c__Clostridia--11||c__Gammaproteobacteria--7:capture_domain_counter=d__Bacteria--18:capture_family_counter=f__Burkholderiaceae--6||f__Lachnospiraceae--10||f__Ruminococcaceae--1||f__SZUA-229--1:capture_genus_counter=g__14-2--1||g__Alcaligenes--1||g__Aquabacterium--3||g__CAG-95--7||g__GCA-2746365--1||g__Herminiimonas--1||g__RGIG4131--1||g__Rhodoferax--1||g__Sporofaciens--2:capture_order_counter=o__Burkholderiales--6||o__Lachnospirales--10||o__Oscillospirales--1||o__SZUA-229--1:capture_phylum_counter=p__Firmicutes_A--11||p__Proteobacteria--7:capture_species_counter=s__14-2 sp910588845--1||s__Alcaligenes pakistanensis--1||s__Aquabacterium sp002339015--3||s__CAG-95 sp017411305--7||s__GCA-2746365 sp015222915--1||s__Herminiimonas sp002384815--1||s__RGIG4131 sp017466865--1||s__Rhodoferax sp009925925--1||s__Sporofaciens sp009774295--1||s__Sporofaciens sp910574885--1:evalue_avg=6.228571510859685e-17:evalue_max=4.36e-16:evalue_min=5.82e-65:evalue_std=1.6479250986916597e-16:evalue_sum=4.3600000576017796e-16:gapopen_avg=0.5714285714285714:gapopen_max=2.0:gapopen_min=0.0:gapopen_std=0.7867957924694431:gapopen_sum=4.0:gtdb_class_counter=:gtdb_domain_counter=:gtdb_family_counter=:gtdb_genus_counter=:gtdb_order_counter=:gtdb_phylum_counter=:gtdb_species_counter=:heptad_counter=MCP-36H--18:lbd_counter=:length_avg=98.14285714285714:length_max=132.0:length_min=47.0:length_std=32.7385021619732:length_sum=687.0:mismatch_avg=14.857142857142858:mismatch_max=20.0:mismatch_min=10.0:mismatch_std=3.804758924845367:mismatch_sum=104.0:name=N1228390:qcovhsp_avg=98.95714285714287:qcovhsp_max=100.0:qcovhsp_min=95.7:qcovhsp_std=1.6511179473891242:qcovhsp_sum=692.7:qend_avg=96.71428571428571:qend_max=132.0:qend_min=47.0:qend_std=32.474165556199104:qend_sum=677.0:qstart_avg=1.2857142857142858:qstart_max=3.0:qstart_min=1.0:qstart_std=0.7559289460184545:qstart_sum=9.0:ref_name_counter=GB_GCA_003445095.1_protein.faa_DLVS01000824.1_14@PF00015_full_PFAM.274.460--1||GB_GCA_903863395.1_protein.faa_CAIPBW010000050.1_9@PF00015_full_PFAM.324.516--1||GB_GCA_903864505.1_protein.faa_CAIPGC010000289.1_29@PF00015_full_PFAM.294.480--1||RS_GCF_000238595.1_protein.faa_NZ_AGTS01000137.1_58@PF00015_full_PFAM.316.511--1||RS_GCF_001955715.1_protein.faa_NZ_CP019239.1_143@PF00015_full_PFAM.344.416--2||RS_GCF_900104385.1_protein.faa_NZ_FNJA01000003.1_552@PF00015_full_PFAM.320.498--1:scovhsp_avg=64.3:scovhsp_max=80.6:scovhsp_min=52.7:scovhsp_std=9.462910052762131:scovhsp_sum=450.1:send_avg=115.14285714285714:send_max=149.0:send_min=56.0:send_std=38.78328063925043:send_sum=806.0:sstart_avg=19.714285714285715:sstart_max=52.0:sstart_min=9.0:sstart_std=17.49013327292739:sstart_sum=138.0],(c80605bc-26f9-4942-add2-2ee187014bcd_2@MCPsignal.156.300:0.0110867[&&NHX:Sample=rhiztom3:Type=capture:besthit=85.3:bitscore=211.0:capture_class=c__Gammaproteobacteria:capture_domain=d__Bacteria:capture_family=f__Burkholderiaceae:capture_genus=g__SCQX01:capture_order=o__Burkholderiales:capture_phylum=p__Proteobacteria:capture_species=s__SCQX01 sp004298545:evalue=1.9e-70:gapopen=0.0:heptad=MCP-36H:length=143.0:mismatch=21.0:qcovhsp=99.3:qend=144.0:qstart=2.0:ref_name=RS_GCF_900104385.1_protein.faa_NZ_FNJA01000002.1_552@PF00015_full_PFAM.319.504:scovhsp=77.3:send=161.0:sstart=19.0],(28fb9e71-61eb-4737-9aca-368612e4acd4_4@MCPsignal.161.317:5e-09[&&NHX:Sample=rhiztom2:Type=capture:besthit=82.7:bitscore=221.0:capture_class=c__Clostridia:capture_domain=d__Bacteria:capture_family=f__Lachnospiraceae:capture_genus=g__CAG-95:capture_order=o__Lachnospirales:capture_phylum=p__Firmicutes_A:capture_species=s__CAG-95 sp017411305:evalue=5.13e-74:gapopen=1.0:heptad=MCP-36H:length=156.0:mismatch=26.0:qcovhsp=100.0:qend=156.0:qstart=1.0:ref_name=GB_GCA_016185115.1_protein.faa_JACPOF010000006.1_15@PF00015_full_PFAM.321.508:scovhsp=82.9:send=163.0:sstart=9.0],b90ffb0d-7d9c-42aa-b9cf-2ea56eac69da_6@MCPsignal.154.285:5e-09[&&NHX:Sample=rhiztom3:Type=capture:besthit=84.7:bitscore=194.0:capture_class=c__Clostridia:capture_domain=d__Bacteria:capture_family=f__Lachnospiraceae:capture_genus=g__CAG-95:capture_order=o__Lachnospirales:capture_phylum=p__Firmicutes_A:capture_species=s__CAG-95 sp017411305:evalue=4.05e-64:gapopen=0.0:heptad=MCP-36H:length=131.0:mismatch=20.0:qcovhsp=100.0:qend=131.0:qstart=1.0:ref_name=GB_GCA_903864505.1_protein.faa_CAIPGC010000289.1_29@PF00015_full_PFAM.294.480:scovhsp=70.4:send=139.0:sstart=9.0])0.216:5e-09[&&NHX:Sample_counter=rhiztom2--1||rhiztom3--1:Type_counter=capture--2:besthit_avg=83.7:besthit_max=84.7:besthit_min=82.7:besthit_std=1.4142135623730951:besthit_sum=167.4:bitscore_avg=207.5:bitscore_max=221.0:bitscore_min=194.0:bitscore_std=19.091883092036785:bitscore_sum=415.0:capture_class_counter=c__Clostridia--2:capture_domain_counter=d__Bacteria--2:capture_family_counter=f__Lachnospiraceae--2:capture_genus_counter=g__CAG-95--2:capture_order_counter=o__Lachnospirales--2:capture_phylum_counter=p__Firmicutes_A--2:capture_species_counter=s__CAG-95 sp017411305--2:evalue_avg=2.0250000002565e-64:evalue_max=4.05e-64:evalue_min=5.13e-74:evalue_std=2.863782463442772e-64:evalue_sum=4.050000000513e-64:gapopen_avg=0.5:gapopen_max=1.0:gapopen_min=0.0:gapopen_std=0.7071067811865476:gapopen_sum=1.0:gtdb_class_counter=:gtdb_domain_counter=:gtdb_family_counter=:gtdb_genus_counter=:gtdb_order_counter=:gtdb_phylum_counter=:gtdb_species_counter=:heptad_counter=MCP-36H--2:lbd_counter=:length_avg=143.5:length_max=156.0:length_min=131.0:length_std=17.67766952966369:length_sum=287.0:mismatch_avg=23.0:mismatch_max=26.0:mismatch_min=20.0:mismatch_std=4.242640687119285:mismatch_sum=46.0:name=N1228394:qcovhsp_avg=100.0:qcovhsp_max=100.0:qcovhsp_min=100.0:qcovhsp_std=0.0:qcovhsp_sum=200.0:qend_avg=143.5:qend_max=156.0:qend_min=131.0:qend_std=17.67766952966369:qend_sum=287.0:qstart_avg=1.0:qstart_max=1.0:qstart_min=1.0:qstart_std=0.0:qstart_sum=2.0:ref_name_counter=GB_GCA_016185115.1_protein.faa_JACPOF010000006.1_15@PF00015_full_PFAM.321.508--1||GB_GCA_903864505.1_protein.faa_CAIPGC010000289.1_29@PF00015_full_PFAM.294.480--1:scovhsp_avg=76.65:scovhsp_max=82.9:scovhsp_min=70.4:scovhsp_std=8.838834764831844:scovhsp_sum=153.3:send_avg=151.0:send_max=163.0:send_min=139.0:send_std=16.97056274847714:send_sum=302.0:sstart_avg=9.0:sstart_max=9.0:sstart_min=9.0:sstart_std=0.0:sstart_sum=18.0])0:5e-09[&&NHX:Sample_counter=rhiztom2--1||rhiztom3--2:Type_counter=capture--3:besthit_avg=84.23333333333333:besthit_max=85.3:besthit_min=82.7:besthit_std=1.3613718571108069:besthit_sum=252.7:bitscore_avg=208.66666666666666:bitscore_max=221.0:bitscore_min=194.0:bitscore_std=13.650396819628845:bitscore_sum=626.0:capture_class_counter=c__Clostridia--2||c__Gammaproteobacteria--1:capture_domain_counter=d__Bacteria--3:capture_family_counter=f__Burkholderiaceae--1||f__Lachnospiraceae--2:capture_genus_counter=g__CAG-95--2||g__SCQX01--1:capture_order_counter=o__Burkholderiales--1||o__Lachnospirales--2:capture_phylum_counter=p__Firmicutes_A--2||p__Proteobacteria--1:capture_species_counter=s__CAG-95 sp017411305--2||s__SCQX01 sp004298545--1:evalue_avg=1.3500006335043334e-64:evalue_max=4.05e-64:evalue_min=5.13e-74:evalue_std=2.3382680415873313e-64:evalue_sum=4.050001900513e-64:gapopen_avg=0.3333333333333333:gapopen_max=1.0:gapopen_min=0.0:gapopen_std=0.5773502691896258:gapopen_sum=1.0:gtdb_class_counter=:gtdb_domain_counter=:gtdb_family_counter=:gtdb_genus_counter=:gtdb_order_counter=:gtdb_phylum_counter=:gtdb_species_counter=:heptad_counter=MCP-36H--3:lbd_counter=:length_avg=143.33333333333334:length_max=156.0:length_min=131.0:length_std=12.503332889007368:length_sum=430.0:mismatch_avg=22.333333333333332:mismatch_max=26.0:mismatch_min=20.0:mismatch_std=3.2145502536643185:mismatch_sum=67.0:name=N1228395:qcovhsp_avg=99.76666666666667:qcovhsp_max=100.0:qcovhsp_min=99.3:qcovhsp_std=0.40414518843273967:qcovhsp_sum=299.3:qend_avg=143.66666666666666:qend_max=156.0:qend_min=131.0:qend_std=12.503332889007368:qend_sum=431.0:qstart_avg=1.3333333333333333:qstart_max=2.0:qstart_min=1.0:qstart_std=0.5773502691896257:qstart_sum=4.0:ref_name_counter=GB_GCA_016185115.1_protein.faa_JACPOF010000006.1_15@PF00015_full_PFAM.321.508--1||GB_GCA_903864505.1_protein.faa_CAIPGC010000289.1_29@PF00015_full_PFAM.294.480--1||RS_GCF_900104385.1_protein.faa_NZ_FNJA01000002.1_552@PF00015_full_PFAM.319.504--1:scovhsp_avg=76.86666666666666:scovhsp_max=82.9:scovhsp_min=70.4:scovhsp_std=6.261256529909419:scovhsp_sum=230.6:send_avg=154.33333333333334:send_max=163.0:send_min=139.0:send_std=13.316656236958785:send_sum=463.0:sstart_avg=12.333333333333334:sstart_max=19.0:sstart_min=9.0:sstart_std=5.773502691896257:sstart_sum=37.0])0:5e-09[&&NHX:Sample_counter=rhizpot3--2||rhiztom1--1||rhiztom2--7||rhiztom3--11:Type_counter=capture--21:besthit_avg=81.9:besthit_max=85.3:besthit_min=68.5:besthit_std=5.355578607603685:besthit_sum=819.0:bitscore_avg=157.12:bitscore_max=221.0:bitscore_min=65.9:bitscore_std=54.4472792912761:bitscore_sum=1571.2:capture_class_counter=c__Clostridia--13||c__Gammaproteobacteria--8:capture_domain_counter=d__Bacteria--21:capture_family_counter=f__Burkholderiaceae--7||f__Lachnospiraceae--12||f__Ruminococcaceae--1||f__SZUA-229--1:capture_genus_counter=g__14-2--1||g__Alcaligenes--1||g__Aquabacterium--3||g__CAG-95--9||g__GCA-2746365--1||g__Herminiimonas--1||g__RGIG4131--1||g__Rhodoferax--1||g__SCQX01--1||g__Sporofaciens--2:capture_order_counter=o__Burkholderiales--7||o__Lachnospirales--12||o__Oscillospirales--1||o__SZUA-229--1:capture_phylum_counter=p__Firmicutes_A--13||p__Proteobacteria--8:capture_species_counter=s__14-2 sp910588845--1||s__Alcaligenes pakistanensis--1||s__Aquabacterium sp002339015--3||s__CAG-95 sp017411305--9||s__GCA-2746365 sp015222915--1||s__Herminiimonas sp002384815--1||s__RGIG4131 sp017466865--1||s__Rhodoferax sp009925925--1||s__SCQX01 sp004298545--1||s__Sporofaciens sp009774295--1||s__Sporofaciens sp910574885--1:evalue_avg=4.36000005760178e-17:evalue_max=4.36e-16:evalue_min=5.13e-74:evalue_std=1.378753057809493e-16:evalue_sum=4.36000005760178e-16:gapopen_avg=0.5:gapopen_max=2.0:gapopen_min=0.0:gapopen_std=0.7071067811865476:gapopen_sum=5.0:gtdb_class_counter=:gtdb_domain_counter=:gtdb_family_counter=:gtdb_genus_counter=:gtdb_order_counter=:gtdb_phylum_counter=:gtdb_species_counter=:heptad_counter=MCP-36H--21:lbd_counter=:length_avg=111.7:length_max=156.0:length_min=47.0:length_std=35.01126802743495:length_sum=1117.0:mismatch_avg=17.1:mismatch_max=26.0:mismatch_min=10.0:mismatch_std=4.998888765404656:mismatch_sum=171.0:name=N1228396:qcovhsp_avg=99.2:qcovhsp_max=100.0:qcovhsp_min=95.7:qcovhsp_std=1.4165686240583848:qcovhsp_sum=992.0:qend_avg=110.8:qend_max=156.0:qend_min=47.0:qend_std=35.38612408526509:qend_sum=1108.0:qstart_avg=1.3:qstart_max=3.0:qstart_min=1.0:qstart_std=0.6749485577105528:qstart_sum=13.0:ref_name_counter=GB_GCA_003445095.1_protein.faa_DLVS01000824.1_14@PF00015_full_PFAM.274.460--1||GB_GCA_016185115.1_protein.faa_JACPOF010000006.1_15@PF00015_full_PFAM.321.508--1||GB_GCA_903863395.1_protein.faa_CAIPBW010000050.1_9@PF00015_full_PFAM.324.516--1||GB_GCA_903864505.1_protein.faa_CAIPGC010000289.1_29@PF00015_full_PFAM.294.480--2||RS_GCF_000238595.1_protein.faa_NZ_AGTS01000137.1_58@PF00015_full_PFAM.316.511--1||RS_GCF_001955715.1_protein.faa_NZ_CP019239.1_143@PF00015_full_PFAM.344.416--2||RS_GCF_900104385.1_protein.faa_NZ_FNJA01000002.1_552@PF00015_full_PFAM.319.504--1||RS_GCF_900104385.1_protein.faa_NZ_FNJA01000003.1_552@PF00015_full_PFAM.320.498--1:scovhsp_avg=68.07:scovhsp_max=82.9:scovhsp_min=52.7:scovhsp_std=10.259526738056142:scovhsp_sum=680.6999999999999:send_avg=126.9:send_max=163.0:send_min=56.0:send_std=37.42384860546072:send_sum=1269.0:sstart_avg=17.5:sstart_max=52.0:sstart_min=9.0:sstart_std=14.96848541287847:sstart_sum=175.0])0:5e-09[&&NHX:Sample_counter=rhizpot3--2||rhiztom1--1||rhiztom2--8||rhiztom3--11:Type_counter=capture--22:besthit_avg=81.89999999999999:besthit_max=85.3:besthit_min=68.5:besthit_std=5.080747976430242:besthit_sum=900.9:bitscore_avg=162.83636363636364:bitscore_max=221.0:bitscore_min=65.9:bitscore_std=55.02272753557884:bitscore_sum=1791.2:capture_class_counter=c__Clostridia--14||c__Gammaproteobacteria--8:capture_domain_counter=d__Bacteria--22:capture_family_counter=f__Burkholderiaceae--7||f__Lachnospiraceae--13||f__Ruminococcaceae--1||f__SZUA-229--1:capture_genus_counter=g__14-2--1||g__Alcaligenes--1||g__Aquabacterium--3||g__CAG-95--10||g__GCA-2746365--1||g__Herminiimonas--1||g__RGIG4131--1||g__Rhodoferax--1||g__SCQX01--1||g__Sporofaciens--2:capture_order_counter=o__Burkholderiales--7||o__Lachnospirales--13||o__Oscillospirales--1||o__SZUA-229--1:capture_phylum_counter=p__Firmicutes_A--14||p__Proteobacteria--8:capture_species_counter=s__14-2 sp910588845--1||s__Alcaligenes pakistanensis--1||s__Aquabacterium sp002339015--3||s__CAG-95 sp017411305--10||s__GCA-2746365 sp015222915--1||s__Herminiimonas sp002384815--1||s__RGIG4131 sp017466865--1||s__Rhodoferax sp009925925--1||s__SCQX01 sp004298545--1||s__Sporofaciens sp009774295--1||s__Sporofaciens sp910574885--1:evalue_avg=3.9636364160016184e-17:evalue_max=4.36e-16:evalue_min=5.13e-74:evalue_std=1.3145894606222905e-16:evalue_sum=4.36000005760178e-16:gapopen_avg=0.45454545454545453:gapopen_max=2.0:gapopen_min=0.0:gapopen_std=0.6875516509523286:gapopen_sum=5.0:gtdb_class_counter=:gtdb_domain_counter=:gtdb_family_counter=:gtdb_genus_counter=:gtdb_order_counter=:gtdb_phylum_counter=:gtdb_species_counter=:heptad_counter=MCP-36H--22:lbd_counter=:length_avg=115.63636363636364:length_max=156.0:length_min=47.0:length_std=35.68829703774818:length_sum=1272.0:mismatch_avg=18.09090909090909:mismatch_max=28.0:mismatch_min=10.0:mismatch_std=5.769827474969169:mismatch_sum=199.0:name=N1228397:qcovhsp_avg=99.27272727272727:qcovhsp_max=100.0:qcovhsp_min=95.7:qcovhsp_std=1.3653504378663437:qcovhsp_sum=1092.0:qend_avg=114.81818181818181:qend_max=156.0:qend_min=47.0:qend_std=36.11874356014667:qend_sum=1263.0:qstart_avg=1.2727272727272727:qstart_max=3.0:qstart_min=1.0:qstart_std=0.6466697906828632:qstart_sum=14.0:ref_name_counter=GB_GCA_003445095.1_protein.faa_DLVS01000824.1_14@PF00015_full_PFAM.274.460--1||GB_GCA_016185115.1_protein.faa_JACPOF010000006.1_15@PF00015_full_PFAM.321.508--2||GB_GCA_903863395.1_protein.faa_CAIPBW010000050.1_9@PF00015_full_PFAM.324.516--1||GB_GCA_903864505.1_protein.faa_CAIPGC010000289.1_29@PF00015_full_PFAM.294.480--2||RS_GCF_000238595.1_protein.faa_NZ_AGTS01000137.1_58@PF00015_full_PFAM.316.511--1||RS_GCF_001955715.1_protein.faa_NZ_CP019239.1_143@PF00015_full_PFAM.344.416--2||RS_GCF_900104385.1_protein.faa_NZ_FNJA01000002.1_552@PF00015_full_PFAM.319.504--1||RS_GCF_900104385.1_protein.faa_NZ_FNJA01000003.1_552@PF00015_full_PFAM.320.498--1:scovhsp_avg=69.41818181818181:scovhsp_max=82.9:scovhsp_min=52.7:scovhsp_std=10.7110053852865:scovhsp_sum=763.5999999999999:send_avg=130.1818181818182:send_max=163.0:send_min=56.0:send_std=37.13439963650465:send_sum=1432.0:sstart_avg=16.727272727272727:sstart_max=52.0:sstart_min=9.0:sstart_std=14.429767212889534:sstart_sum=184.0])0:5e-09[&&NHX:Sample_counter=rhizpot3--2||rhiztom1--1||rhiztom2--8||rhiztom3--12:Type_counter=capture--23:besthit_avg=82.16666666666666:besthit_max=85.3:besthit_min=68.5:besthit_std=4.9315926495003675:besthit_sum=985.9999999999999:bitscore_avg=164.01666666666668:bitscore_max=221.0:bitscore_min=65.9:bitscore_std=52.62119920773952:bitscore_sum=1968.2:capture_class_counter=c__Clostridia--15||c__Gammaproteobacteria--8:capture_domain_counter=d__Bacteria--23:capture_family_counter=f__Burkholderiaceae--7||f__Lachnospiraceae--14||f__Ruminococcaceae--1||f__SZUA-229--1:capture_genus_counter=g__14-2--1||g__Alcaligenes--1||g__Aquabacterium--3||g__CAG-95--11||g__GCA-2746365--1||g__Herminiimonas--1||g__RGIG4131--1||g__Rhodoferax--1||g__SCQX01--1||g__Sporofaciens--2:capture_order_counter=o__Burkholderiales--7||o__Lachnospirales--14||o__Oscillospirales--1||o__SZUA-229--1:capture_phylum_counter=p__Firmicutes_A--15||p__Proteobacteria--8:capture_species_counter=s__14-2 sp910588845--1||s__Alcaligenes pakistanensis--1||s__Aquabacterium sp002339015--3||s__CAG-95 sp017411305--11||s__GCA-2746365 sp015222915--1||s__Herminiimonas sp002384815--1||s__RGIG4131 sp017466865--1||s__Rhodoferax sp009925925--1||s__SCQX01 sp004298545--1||s__Sporofaciens sp009774295--1||s__Sporofaciens sp910574885--1:evalue_avg=3.633333381334817e-17:evalue_max=4.36e-16:evalue_min=5.13e-74:evalue_std=1.2586235853217295e-16:evalue_sum=4.36000005760178e-16:gapopen_avg=0.4166666666666667:gapopen_max=2.0:gapopen_min=0.0:gapopen_std=0.6685579234215213:gapopen_sum=5.0:gtdb_class_counter=:gtdb_domain_counter=:gtdb_family_counter=:gtdb_genus_counter=:gtdb_order_counter=:gtdb_phylum_counter=:gtdb_species_counter=:heptad_counter=MCP-36H--23:lbd_counter=:length_avg=116.08333333333333:length_max=156.0:length_min=47.0:length_std=34.06266506771236:length_sum=1393.0:mismatch_avg=18.083333333333332:mismatch_max=28.0:mismatch_min=10.0:mismatch_std=5.501377238033355:mismatch_sum=217.0:name=N1228398:qcovhsp_avg=99.06666666666666:qcovhsp_max=100.0:qcovhsp_min=95.7:qcovhsp_std=1.484669129551236:qcovhsp_sum=1188.8:qend_avg=115.41666666666667:qend_max=156.0:qend_min=47.0:qend_std=34.50021958647729:qend_sum=1385.0:qstart_avg=1.3333333333333333:qstart_max=3.0:qstart_min=1.0:qstart_std=0.6513389472789296:qstart_sum=16.0:ref_name_counter=GB_GCA_003445095.1_protein.faa_DLVS01000824.1_14@PF00015_full_PFAM.274.460--1||GB_GCA_016185115.1_protein.faa_JACPOF010000006.1_15@PF00015_full_PFAM.321.508--2||GB_GCA_903863395.1_protein.faa_CAIPBW010000050.1_9@PF00015_full_PFAM.324.516--1||GB_GCA_903864505.1_protein.faa_CAIPGC010000289.1_29@PF00015_full_PFAM.294.480--3||RS_GCF_000238595.1_protein.faa_NZ_AGTS01000137.1_58@PF00015_full_PFAM.316.511--1||RS_GCF_001955715.1_protein.faa_NZ_CP019239.1_143@PF00015_full_PFAM.344.416--2||RS_GCF_900104385.1_protein.faa_NZ_FNJA01000002.1_552@PF00015_full_PFAM.319.504--1||RS_GCF_900104385.1_protein.faa_NZ_FNJA01000003.1_552@PF00015_full_PFAM.320.498--1:scovhsp_avg=69.05833333333332:scovhsp_max=82.9:scovhsp_min=52.7:scovhsp_std=10.288339236359981:scovhsp_sum=828.6999999999999:send_avg=130.5:send_max=163.0:send_min=56.0:send_std=35.42341290471857:send_sum=1566.0:sstart_avg=16.5:sstart_max=52.0:sstart_min=9.0:sstart_std=13.780750738225073:sstart_sum=198.0])0:5e-09[&&NHX:Sample_counter=rhizpot3--2||rhiztom1--1||rhiztom2--8||rhiztom3--13:Type_counter=capture--24:besthit_avg=82.19999999999999:besthit_max=85.3:besthit_min=68.5:besthit_std=4.723169839560434:besthit_sum=1068.6:bitscore_avg=168.6307692307692:bitscore_max=224.0:bitscore_min=65.9:bitscore_std=53.05667385942734:bitscore_sum=2192.2:capture_class_counter=c__Clostridia--16||c__Gammaproteobacteria--8:capture_domain_counter=d__Bacteria--24:capture_family_counter=f__Burkholderiaceae--7||f__Lachnospiraceae--15||f__Ruminococcaceae--1||f__SZUA-229--1:capture_genus_counter=g__14-2--1||g__Alcaligenes--1||g__Aquabacterium--3||g__CAG-95--12||g__GCA-2746365--1||g__Herminiimonas--1||g__RGIG4131--1||g__Rhodoferax--1||g__SCQX01--1||g__Sporofaciens--2:capture_order_counter=o__Burkholderiales--7||o__Lachnospirales--15||o__Oscillospirales--1||o__SZUA-229--1:capture_phylum_counter=p__Firmicutes_A--16||p__Proteobacteria--8:capture_species_counter=s__14-2 sp910588845--1||s__Alcaligenes pakistanensis--1||s__Aquabacterium sp002339015--3||s__CAG-95 sp017411305--12||s__GCA-2746365 sp015222915--1||s__Hermin
```
