## Supplementary material for "Unveiling the hidden biodiversity of microbial chemoreceptor genes in the rare biosphere": MCPsignal_captured_gtdbr207.nw (part 1748 of 1806)

```
iimonas sp002384815--1||s__RGIG4131 sp017466865--1||s__Rhodoferax sp009925925--1||s__SCQX01 sp004298545--1||s__Sporofaciens sp009774295--1||s__Sporofaciens sp910574885--1:evalue_avg=3.3538461981552156e-17:evalue_max=4.36e-16:evalue_min=2.99e-75:evalue_std=1.2092464264396778e-16:evalue_sum=4.36000005760178e-16:gapopen_avg=0.38461538461538464:gapopen_max=2.0:gapopen_min=0.0:gapopen_std=0.6504436355879909:gapopen_sum=5.0:gtdb_class_counter=:gtdb_domain_counter=:gtdb_family_counter=:gtdb_genus_counter=:gtdb_order_counter=:gtdb_phylum_counter=:gtdb_species_counter=:heptad_counter=MCP-36H--24:lbd_counter=:length_avg=119.07692307692308:length_max=156.0:length_min=47.0:length_std=34.35224771506114:length_sum=1548.0:mismatch_avg=18.76923076923077:mismatch_max=28.0:mismatch_min=10.0:mismatch_std=5.818846480100189:mismatch_sum=244.0:name=N1228399:qcovhsp_avg=99.13846153846154:qcovhsp_max=100.0:qcovhsp_min=95.7:qcovhsp_std=1.4448405111167468:qcovhsp_sum=1288.8:qend_avg=118.46153846153847:qend_max=156.0:qend_min=47.0:qend_std=34.80808187910624:qend_sum=1540.0:qstart_avg=1.3076923076923077:qstart_max=3.0:qstart_min=1.0:qstart_std=0.6304251719561151:qstart_sum=17.0:ref_name_counter=GB_GCA_003445095.1_protein.faa_DLVS01000824.1_14@PF00015_full_PFAM.274.460--1||GB_GCA_016185115.1_protein.faa_JACPOF010000006.1_15@PF00015_full_PFAM.321.508--3||GB_GCA_903863395.1_protein.faa_CAIPBW010000050.1_9@PF00015_full_PFAM.324.516--1||GB_GCA_903864505.1_protein.faa_CAIPGC010000289.1_29@PF00015_full_PFAM.294.480--3||RS_GCF_000238595.1_protein.faa_NZ_AGTS01000137.1_58@PF00015_full_PFAM.316.511--1||RS_GCF_001955715.1_protein.faa_NZ_CP019239.1_143@PF00015_full_PFAM.344.416--2||RS_GCF_900104385.1_protein.faa_NZ_FNJA01000002.1_552@PF00015_full_PFAM.319.504--1||RS_GCF_900104385.1_protein.faa_NZ_FNJA01000003.1_552@PF00015_full_PFAM.320.498--1:scovhsp_avg=70.12307692307692:scovhsp_max=82.9:scovhsp_min=52.7:scovhsp_std=10.5719876597035:scovhsp_sum=911.5999999999999:send_avg=133.0:send_max=163.0:send_min=56.0:send_std=35.092734290733176:send_sum=1729.0:sstart_avg=15.923076923076923:sstart_max=52.0:sstart_min=9.0:sstart_std=13.3570302242024:sstart_sum=207.0])0.317:5e-09[&&NHX:Sample_counter=rhizpot3--2||rhiztom1--2||rhiztom2--11||rhiztom3--15:Type_counter=capture--30:besthit_avg=82.73124999999999:besthit_max=85.5:besthit_min=68.5:besthit_std=4.3788459286285315:besthit_sum=1323.6999999999998:bitscore_avg=164.90625:bitscore_max=224.0:bitscore_min=65.9:bitscore_std=53.05094996007769:bitscore_sum=2638.5:capture_class_counter=c__Clostridia--20||c__Gammaproteobacteria--9||c__Thermotogae--1:capture_domain_counter=d__Bacteria--30:capture_family_counter=f__Alteromonadaceae--1||f__Burkholderiaceae--7||f__Lachnospiraceae--19||f__Petrotogaceae--1||f__Ruminococcaceae--1||f__SZUA-229--1:capture_genus_counter=g__14-2--1||g__Alcaligenes--1||g__Alteromonas--1||g__Aquabacterium--3||g__CAG-95--16||g__GCA-2746365--1||g__Herminiimonas--1||g__Marinitoga--1||g__RGIG4131--1||g__Rhodoferax--1||g__SCQX01--1||g__Sporofaciens--2:capture_order_counter=o__Burkholderiales--7||o__Enterobacterales--1||o__Lachnospirales--19||o__Oscillospirales--1||o__Petrotogales--1||o__SZUA-229--1:capture_phylum_counter=p__Firmicutes_A--20||p__Proteobacteria--9||p__Thermotogota--1:capture_species_counter=s__14-2 sp910588845--1||s__Alcaligenes pakistanensis--1||s__Alteromonas sp001885075--1||s__Aquabacterium sp002339015--3||s__CAG-95 sp017411305--16||s__GCA-2746365 sp015222915--1||s__Herminiimonas sp002384815--1||s__Marinitoga lauensis--1||s__RGIG4131 sp017466865--1||s__Rhodoferax sp009925925--1||s__SCQX01 sp004298545--1||s__Sporofaciens sp009774295--1||s__Sporofaciens sp910574885--1:evalue_avg=2.7250000364436127e-17:evalue_max=4.36e-16:evalue_min=2.99e-75:evalue_std=1.0899999990281704e-16:evalue_sum=4.3600000583097803e-16:gapopen_avg=0.375:gapopen_max=2.0:gapopen_min=0.0:gapopen_std=0.6191391873668903:gapopen_sum=6.0:gtdb_class_counter=:gtdb_domain_counter=:gtdb_family_counter=:gtdb_genus_counter=:gtdb_order_counter=:gtdb_phylum_counter=:gtdb_species_counter=:heptad_counter=MCP-36H--30:lbd_counter=:length_avg=115.8125:length_max=156.0:length_min=47.0:length_std=35.481861563339656:length_sum=1853.0:mismatch_avg=18.0625:mismatch_max=28.0:mismatch_min=9.0:mismatch_std=5.926986305591289:mismatch_sum=289.0:name=N1228400:qcovhsp_avg=99.10625:qcovhsp_max=100.0:qcovhsp_min=95.7:qcovhsp_std=1.344851292894497:qcovhsp_sum=1585.7:qend_avg=115.5625:qend_max=156.0:qend_min=47.0:qend_std=35.94805279844793:qend_sum=1849.0:qstart_avg=1.5:qstart_max=4.0:qstart_min=1.0:qstart_std=0.8944271909999159:qstart_sum=24.0:ref_name_counter=GB_GCA_003445095.1_protein.faa_DLVS01000824.1_14@PF00015_full_PFAM.274.460--1||GB_GCA_016185115.1_protein.faa_JACPOF010000006.1_15@PF00015_full_PFAM.321.508--3||GB_GCA_903863395.1_protein.faa_CAIPBW010000050.1_9@PF00015_full_PFAM.324.516--1||GB_GCA_903864505.1_protein.faa_CAIPGC010000289.1_29@PF00015_full_PFAM.294.480--3||RS_GCF_000238595.1_protein.faa_NZ_AGTS01000137.1_58@PF00015_full_PFAM.316.511--1||RS_GCF_001955715.1_protein.faa_NZ_CP019239.1_143@PF00015_full_PFAM.344.416--3||RS_GCF_900104385.1_protein.faa_NZ_FNJA01000002.1_552@PF00015_full_PFAM.319.504--3||RS_GCF_900104385.1_protein.faa_NZ_FNJA01000003.1_552@PF00015_full_PFAM.320.498--1:scovhsp_avg=70.53125:scovhsp_max=86.1:scovhsp_min=50.3:scovhsp_std=11.816469791495823:scovhsp_sum=1128.5:send_avg=132.5625:send_max=163.0:send_min=56.0:send_std=36.79849408150647:send_sum=2121.0:sstart_avg=18.625:sstart_max=69.0:sstart_min=9.0:sstart_std=18.06977218081807:sstart_sum=298.0],(0ed55707-3050-50fa-a91c-41ad57d6aaa7_5@MCPsignal.161.316:0[&&NHX:Sample=rhiztom2:Type=capture:besthit=83.2:bitscore=226.0:capture_class=c__Gammaproteobacteria:capture_domain=d__Bacteria:capture_family=f__Burkholderiaceae:capture_genus=g__SCQX01:capture_order=o__Burkholderiales:capture_phylum=p__Proteobacteria:capture_species=s__SCQX01 sp004298545:evalue=5.18e-76:gapopen=0.0:heptad=MCP-36H:length=155.0:mismatch=26.0:qcovhsp=100.0:qend=155.0:qstart=1.0:ref_name=GB_GCA_016185115.1_protein.faa_JACPOF010000006.1_15@PF00015_full_PFAM.321.508:scovhsp=82.9:send=163.0:sstart=9.0],1b6e4e9d-4217-4ee8-b0de-7d622c425a1d_4@MCPsignal.600.755:0[&&NHX:Sample=rhiztom3:Type=capture:besthit=83.2:bitscore=226.0:capture_class=c__Gammaproteobacteria:capture_domain=d__Bacteria:capture_family=f__Burkholderiaceae:capture_genus=g__SCQX01:capture_order=o__Burkholderiales:capture_phylum=p__Proteobacteria:capture_species=s__SCQX01 sp004298545:evalue=5.18e-76:gapopen=0.0:heptad=MCP-36H:length=155.0:mismatch=26.0:qcovhsp=100.0:qend=155.0:qstart=1.0:ref_name=GB_GCA_016185115.1_protein.faa_JACPOF010000006.1_15@PF00015_full_PFAM.321.508:scovhsp=82.9:send=163.0:sstart=9.0]):5e-09[&&NHX:Sample_counter=rhiztom2--1||rhiztom3--1:Type_counter=capture--2:besthit_avg=83.2:besthit_max=83.2:besthit_min=83.2:besthit_std=0.0:besthit_sum=166.4:bitscore_avg=226.0:bitscore_max=226.0:bitscore_min=226.0:bitscore_std=0.0:bitscore_sum=452.0:capture_class_counter=c__Gammaproteobacteria--2:capture_domain_counter=d__Bacteria--2:capture_family_counter=f__Burkholderiaceae--2:capture_genus_counter=g__SCQX01--2:capture_order_counter=o__Burkholderiales--2:capture_phylum_counter=p__Proteobacteria--2:capture_species_counter=s__SCQX01 sp004298545--2:evalue_avg=5.18e-76:evalue_max=5.18e-76:evalue_min=5.18e-76:evalue_std=0.0:evalue_sum=1.036e-75:gapopen_avg=0.0:gapopen_max=0.0:gapopen_min=0.0:gapopen_std=0.0:gapopen_sum=0.0:gtdb_class_counter=:gtdb_domain_counter=:gtdb_family_counter=:gtdb_genus_counter=:gtdb_order_counter=:gtdb_phylum_counter=:gtdb_species_counter=:heptad_counter=MCP-36H--2:lbd_counter=:length_avg=155.0:length_max=155.0:length_min=155.0:length_std=0.0:length_sum=310.0:mismatch_avg=26.0:mismatch_max=26.0:mismatch_min=26.0:mismatch_std=0.0:mismatch_sum=52.0:name=N1228403:qcovhsp_avg=100.0:qcovhsp_max=100.0:qcovhsp_min=100.0:qcovhsp_std=0.0:qcovhsp_sum=200.0:qend_avg=155.0:qend_max=155.0:qend_min=155.0:qend_std=0.0:qend_sum=310.0:qstart_avg=1.0:qstart_max=1.0:qstart_min=1.0:qstart_std=0.0:qstart_sum=2.0:ref_name_counter=GB_GCA_016185115.1_protein.faa_JACPOF010000006.1_15@PF00015_full_PFAM.321.508--2:scovhsp_avg=82.9:scovhsp_max=82.9:scovhsp_min=82.9:scovhsp_std=0.0:scovhsp_sum=165.8:send_avg=163.0:send_max=163.0:send_min=163.0:send_std=0.0:send_sum=326.0:sstart_avg=9.0:sstart_max=9.0:sstart_min=9.0:sstart_std=0.0:sstart_sum=18.0])0.534:5e-09[&&NHX:Sample_counter=rhizpot3--2||rhiztom1--2||rhiztom2--12||rhiztom3--16:Type_counter=capture--32:besthit_avg=82.78333333333335:besthit_max=85.5:besthit_min=68.5:besthit_std=4.116001772137046:besthit_sum=1490.1000000000001:bitscore_avg=171.69444444444446:bitscore_max=226.0:bitscore_min=65.9:bitscore_std=53.606139598131655:bitscore_sum=3090.5:capture_class_counter=c__Clostridia--20||c__Gammaproteobacteria--11||c__Thermotogae--1:capture_domain_counter=d__Bacteria--32:capture_family_counter=f__Alteromonadaceae--1||f__Burkholderiaceae--9||f__Lachnospiraceae--19||f__Petrotogaceae--1||f__Ruminococcaceae--1||f__SZUA-229--1:capture_genus_counter=g__14-2--1||g__Alcaligenes--1||g__Alteromonas--1||g__Aquabacterium--3||g__CAG-95--16||g__GCA-2746365--1||g__Herminiimonas--1||g__Marinitoga--1||g__RGIG4131--1||g__Rhodoferax--1||g__SCQX01--3||g__Sporofaciens--2:capture_order_counter=o__Burkholderiales--9||o__Enterobacterales--1||o__Lachnospirales--19||o__Oscillospirales--1||o__Petrotogales--1||o__SZUA-229--1:capture_phylum_counter=p__Firmicutes_A--20||p__Proteobacteria--11||p__Thermotogota--1:capture_species_counter=s__14-2 sp910588845--1||s__Alcaligenes pakistanensis--1||s__Alteromonas sp001885075--1||s__Aquabacterium sp002339015--3||s__CAG-95 sp017411305--16||s__GCA-2746365 sp015222915--1||s__Herminiimonas sp002384815--1||s__Marinitoga lauensis--1||s__RGIG4131 sp017466865--1||s__Rhodoferax sp009925925--1||s__SCQX01 sp004298545--3||s__Sporofaciens sp009774295--1||s__Sporofaciens sp910574885--1:evalue_avg=2.4222222546165446e-17:evalue_max=4.36e-16:evalue_min=5.18e-76:evalue_std=1.0276618545159934e-16:evalue_sum=4.3600000583097803e-16:gapopen_avg=0.3333333333333333:gapopen_max=2.0:gapopen_min=0.0:gapopen_std=0.5940885257860046:gapopen_sum=6.0:gtdb_class_counter=:gtdb_domain_counter=:gtdb_family_counter=:gtdb_genus_counter=:gtdb_order_counter=:gtdb_phylum_counter=:gtdb_species_counter=:heptad_counter=MCP-36H--32:lbd_counter=:length_avg=120.16666666666667:length_max=156.0:length_min=47.0:length_std=35.65727382275022:length_sum=2163.0:mismatch_avg=18.944444444444443:mismatch_max=28.0:mismatch_min=9.0:mismatch_std=6.130657984283697:mismatch_sum=341.0:name=N1228404:qcovhsp_avg=99.20555555555558:qcovhsp_max=100.0:qcovhsp_min=95.7:qcovhsp_std=1.2959085943720414:qcovhsp_sum=1785.7000000000003:qend_avg=119.94444444444444:qend_max=156.0:qend_min=47.0:qend_std=36.095416398309084:qend_sum=2159.0:qstart_avg=1.4444444444444444:qstart_max=4.0:qstart_min=1.0:qstart_std=0.8555852638929972:qstart_sum=26.0:ref_name_counter=GB_GCA_003445095.1_protein.faa_DLVS01000824.1_14@PF00015_full_PFAM.274.460--1||GB_GCA_016185115.1_protein.faa_JACPOF010000006.1_15@PF00015_full_PFAM.321.508--5||GB_GCA_903863395.1_protein.faa_CAIPBW010000050.1_9@PF00015_full_PFAM.324.516--1||GB_GCA_903864505.1_protein.faa_CAIPGC010000289.1_29@PF00015_full_PFAM.294.480--3||RS_GCF_000238595.1_protein.faa_NZ_AGTS01000137.1_58@PF00015_full_PFAM.316.511--1||RS_GCF_001955715.1_protein.faa_NZ_CP019239.1_143@PF00015_full_PFAM.344.416--3||RS_GCF_900104385.1_protein.faa_NZ_FNJA01000002.1_552@PF00015_full_PFAM.319.504--3||RS_GCF_900104385.1_protein.faa_NZ_FNJA01000003.1_552@PF00015_full_PFAM.320.498--1:scovhsp_avg=71.90555555555555:scovhsp_max=86.1:scovhsp_min=50.3:scovhsp_std=11.798328506850265:scovhsp_sum=1294.3:send_avg=135.94444444444446:send_max=163.0:send_min=56.0:send_std=35.94026452850737:send_sum=2447.0:sstart_avg=17.555555555555557:sstart_max=69.0:sstart_min=9.0:sstart_std=17.2566175617704:sstart_sum=316.0])0:5e-09[&&NHX:Sample_counter=rhizpot3--2||rhiztom1--2||rhiztom2--12||rhiztom3--17:Type_counter=capture--33:besthit_avg=82.78333333333333:besthit_max=85.5:besthit_min=68.5:besthit_std=4.116001772137046:besthit_sum=1490.1:bitscore_avg=171.69444444444446:bitscore_max=226.0:bitscore_min=65.9:bitscore_std=53.60613959813166:bitscore_sum=3090.5:capture_class_counter=c__Clostridia--20||c__Gammaproteobacteria--12||c__Thermotogae--1:capture_domain_counter=d__Bacteria--33:capture_family_counter=f__Alteromonadaceae--1||f__Burkholderiaceae--9||f__Lachnospiraceae--19||f__Petrotogaceae--1||f__Ruminococcaceae--1||f__SZUA-229--1||f__Vibrionaceae--1:capture_genus_counter=g__14-2--1||g__Alcaligenes--1||g__Alteromonas--1||g__Aquabacterium--3||g__CAG-95--16||g__GCA-2746365--1||g__Herminiimonas--1||g__Marinitoga--1||g__Photobacterium--1||g__RGIG4131--1||g__Rhodoferax--1||g__SCQX01--3||g__Sporofaciens--2:capture_order_counter=o__Burkholderiales--9||o__Enterobacterales--2||o__Lachnospirales--19||o__Oscillospirales--1||o__Petrotogales--1||o__SZUA-229--1:capture_phylum_counter=p__Firmicutes_A--20||p__Proteobacteria--12||p__Thermotogota--1:capture_species_counter=s__14-2 sp910588845--1||s__Alcaligenes pakistanensis--1||s__Alteromonas sp001885075--1||s__Aquabacterium sp002339015--3||s__CAG-95 sp017411305--16||s__GCA-2746365 sp015222915--1||s__Herminiimonas sp002384815--1||s__Marinitoga lauensis--1||s__Photobacterium indicum--1||s__RGIG4131 sp017466865--1||s__Rhodoferax sp009925925--1||s__SCQX01 sp004298545--3||s__Sporofaciens sp009774295--1||s__Sporofaciens sp910574885--1:evalue_avg=2.4222222546165446e-17:evalue_max=4.36e-16:evalue_min=5.18e-76:evalue_std=1.0276618545159934e-16:evalue_sum=4.3600000583097803e-16:gapopen_avg=0.3333333333333333:gapopen_max=2.0:gapopen_min=0.0:gapopen_std=0.5940885257860046:gapopen_sum=6.0:gtdb_class_counter=:gtdb_domain_counter=:gtdb_family_counter=:gtdb_genus_counter=:gtdb_order_counter=:gtdb_phylum_counter=:gtdb_species_counter=:heptad_counter=MCP-36H--33:lbd_counter=:length_avg=120.16666666666667:length_max=156.0:length_min=47.0:length_std=35.65727382275022:length_sum=2163.0:mismatch_avg=18.944444444444443:mismatch_max=28.0:mismatch_min=9.0:mismatch_std=6.1306579842836975:mismatch_sum=341.0:name=N1228405:qcovhsp_avg=99.20555555555556:qcovhsp_max=100.0:qcovhsp_min=95.7:qcovhsp_std=1.2959085943720414:qcovhsp_sum=1785.7:qend_avg=119.94444444444444:qend_max=156.0:qend_min=47.0:qend_std=36.095416398309084:qend_sum=2159.0:qstart_avg=1.4444444444444444:qstart_max=4.0:qstart_min=1.0:qstart_std=0.8555852638929972:qstart_sum=26.0:ref_name_counter=GB_GCA_003445095.1_protein.faa_DLVS01000824.1_14@PF00015_full_PFAM.274.460--1||GB_GCA_016185115.1_protein.faa_JACPOF010000006.1_15@PF00015_full_PFAM.321.508--5||GB_GCA_903863395.1_protein.faa_CAIPBW010000050.1_9@PF00015_full_PFAM.324.516--1||GB_GCA_903864505.1_protein.faa_CAIPGC010000289.1_29@PF00015_full_PFAM.294.480--3||RS_GCF_000238595.1_protein.faa_NZ_AGTS01000137.1_58@PF00015_full_PFAM.316.511--1||RS_GCF_001955715.1_protein.faa_NZ_CP019239.1_143@PF00015_full_PFAM.344.416--3||RS_GCF_900104385.1_protein.faa_NZ_FNJA01000002.1_552@PF00015_full_PFAM.319.504--3||RS_GCF_900104385.1_protein.faa_NZ_FNJA01000003.1_552@PF00015_full_PFAM.320.498--1:scovhsp_avg=71.90555555555555:scovhsp_max=86.1:scovhsp_min=50.3:scovhsp_std=11.798328506850265:scovhsp_sum=1294.3:send_avg=135.94444444444446:send_max=163.0:send_min=56.0:send_std=35.94026452850737:send_sum=2447.0:sstart_avg=17.555555555555557:sstart_max=69.0:sstart_min=9.0:sstart_std=17.2566175617704:sstart_sum=316.0])0:5e-09[&&NHX:Sample_counter=rhizpot3--2||rhiztom1--2||rhiztom2--12||rhiztom3--19:Type_counter=capture--35:besthit_avg=82.94500000000001:besthit_max=86.6:besthit_min=68.5:besthit_std=3.989390535170161:besthit_sum=1658.9:bitscore_avg=170.525:bitscore_max=226.0:bitscore_min=65.9:bitscore_std=51.16828659073488:bitscore_sum=3410.5:capture_class_counter=c__Clostridia--20||c__Gammaproteobacteria--14||c__Thermotogae--1:capture_domain_counter=d__Bacteria--35:capture_family_counter=f__Alteromonadaceae--1||f__Burkholderiaceae--9||f__Lachnospiraceae--19||f__Petrotogaceae--1||f__Pseudomonadaceae--2||f__Ruminococcaceae--1||f__SZUA-229--1||f__Vibrionaceae--1:capture_genus_counter=g__14-2--1||g__Alcaligenes--1||g__Alteromonas--1||g__Aquabacterium--3||g__CAG-95--16||g__GCA-2746365--1||g__Herminiimonas--1||g__Marinitoga--1||g__Photobacterium--1||g__Pseudomonas_E--2||g__RGIG4131--1||g__Rhodoferax--1||g__SCQX01--3||g__Sporofaciens--2:capture_order_counter=o__Burkholderiales--9||o__Enterobacterales--2||o__Lachnospirales--19||o__Oscillospirales--1||o__Petrotogales--1||o__Pseudomonadales--2||o__SZUA-229--1:capture_phylum_counter=p__Firmicutes_A--20||p__Proteobacteria--14||p__Thermotogota--1:capture_species_counter=s__14-2 sp910588845--1||s__Alcaligenes pakistanensis--1||s__Alteromonas sp001885075--1||s__Aquabacterium sp002339015--3||s__CAG-95 sp017411305--16||s__GCA-2746365 sp015222915--1||s__Herminiimonas sp002384815--1||s__Marinitoga lauensis--1||s__Photobacterium indicum--1||s__Pseudomonas_E extremaustralis--2||s__RGIG4131 sp017466865--1||s__Rhodoferax sp009925925--1||s__SCQX01 sp004298545--3||s__Sporofaciens sp009774295--1||s__Sporofaciens sp910574885--1:evalue_avg=2.18000002915489e-17:evalue_max=4.36e-16:evalue_min=5.18e-76:evalue_std=9.749256375036734e-17:evalue_sum=4.3600000583097803e-16:gapopen_avg=0.3:gapopen_max=2.0:gapopen_min=0.0:gapopen_std=0.5712405705774793:gapopen_sum=6.0:gtdb_class_counter=:gtdb_domain_counter=:gtdb_family_counter=:gtdb_genus_counter=:gtdb_order_counter=:gtdb_phylum_counter=:gtdb_species_counter=:heptad_counter=MCP-36H--35:lbd_counter=:length_avg=119.15:length_max=156.0:length_min=47.0:length_std=33.99887769045511:length_sum=2383.0:mismatch_avg=18.75:mismatch_max=28.0:mismatch_min=9.0:mismatch_std=5.838844514384494:mismatch_sum=375.0:name=N1228406:qcovhsp_avg=99.285:qcovhsp_max=100.0:qcovhsp_min=95.7:qcovhsp_std=1.249957894027677:qcovhsp_sum=1985.7:qend_avg=118.95:qend_max=156.0:qend_min=47.0:qend_std=34.40390889664169:qend_sum=2379.0:qstart_avg=1.4:qstart_max=4.0:qstart_min=1.0:qstart_std=0.8207826816681233:qstart_sum=28.0:ref_name_counter=GB_GCA_003445095.1_protein.faa_DLVS01000824.1_14@PF00015_full_PFAM.274.460--1||GB_GCA_016185115.1_protein.faa_JACPOF010000006.1_15@PF00015_full_PFAM.321.508--5||GB_GCA_903830985.1_protein.faa_CAIKVZ010000197.1_26@PF00015_full_PFAM.297.478--1||GB_GCA_903863395.1_protein.faa_CAIPBW010000050.1_9@PF00015_full_PFAM.324.516--1||GB_GCA_903864505.1_protein.faa_CAIPGC010000289.1_29@PF00015_full_PFAM.294.480--3||GB_GCA_903958915.1_protein.faa_CAJBVC010000257.1_8@PF00015_full_PFAM.316.510--1||RS_GCF_000238595.1_protein.faa_NZ_AGTS01000137.1_58@PF00015_full_PFAM.316.511--1||RS_GCF_001955715.1_protein.faa_NZ_CP019239.1_143@PF00015_full_PFAM.344.416--3||RS_GCF_900104385.1_protein.faa_NZ_FNJA01000002.1_552@PF00015_full_PFAM.319.504--3||RS_GCF_900104385.1_protein.faa_NZ_FNJA01000003.1_552@PF00015_full_PFAM.320.498--1:scovhsp_avg=70.57000000000001:scovhsp_max=86.1:scovhsp_min=50.3:scovhsp_std=11.926533885681783:scovhsp_sum=1411.4:send_avg=136.0:send_max=166.0:send_min=56.0:send_std=35.31810330485814:send_sum=2720.0:sstart_avg=18.55:sstart_max=69.0:sstart_min=7.0:sstart_std=17.88994130789702:sstart_sum=371.0])0:6e-09[&&NHX:Sample_counter=rhizpot3--2||rhiztom1--2||rhiztom2--12||rhiztom3--19:Type_counter=capture--35:besthit_avg=82.94500000000001:besthit_max=86.6:besthit_min=68.5:besthit_std=3.989390535170161:besthit_sum=1658.9:bitscore_avg=170.525:bitscore_max=226.0:bitscore_min=65.9:bitscore_std=51.16828659073488:bitscore_sum=3410.5:capture_class_counter=c__Clostridia--20||c__Gammaproteobacteria--14||c__Thermotogae--1:capture_domain_counter=d__Bacteria--35:capture_family_counter=f__Alteromonadaceae--1||f__Burkholderiaceae--9||f__Lachnospiraceae--19||f__Petrotogaceae--1||f__Pseudomonadaceae--2||f__Ruminococcaceae--1||f__SZUA-229--1||f__Vibrionaceae--1:capture_genus_counter=g__14-2--1||g__Alcaligenes--1||g__Alteromonas--1||g__Aquabacterium--3||g__CAG-95--16||g__GCA-2746365--1||g__Herminiimonas--1||g__Marinitoga--1||g__Photobacterium--1||g__Pseudomonas_E--2||g__RGIG4131--1||g__Rhodoferax--1||g__SCQX01--3||g__Sporofaciens--2:capture_order_counter=o__Burkholderiales--9||o__Enterobacterales--2||o__Lachnospirales--19||o__Oscillospirales--1||o__Petrotogales--1||o__Pseudomonadales--2||o__SZUA-229--1:capture_phylum_counter=p__Firmicutes_A--20||p__Proteobacteria--14||p__Thermotogota--1:capture_species_counter=s__14-2 sp910588845--1||s__Alcaligenes pakistanensis--1||s__Alteromonas sp001885075--1||s__Aquabacterium sp002339015--3||s__CAG-95 sp017411305--16||s__GCA-2746365 sp015222915--1||s__Herminiimonas sp002384815--1||s__Marinitoga lauensis--1||s__Photobacterium indicum--1||s__Pseudomonas_E extremaustralis--2||s__RGIG4131 sp017466865--1||s__Rhodoferax sp009925925--1||s__SCQX01 sp004298545--3||s__Sporofaciens sp009774295--1||s__Sporofaciens sp910574885--1:evalue_avg=2.18000002915489e-17:evalue_max=4.36e-16:evalue_min=5.18e-76:evalue_std=9.749256375036734e-17:evalue_sum=4.3600000583097803e-16:gapopen_avg=0.3:gapopen_max=2.0:gapopen_min=0.0:gapopen_std=0.5712405705774793:gapopen_sum=6.0:gtdb_class_counter=:gtdb_domain_counter=:gtdb_family_counter=:gtdb_genus_counter=:gtdb_order_counter=:gtdb_phylum_counter=:gtdb_species_counter=:heptad_counter=MCP-36H--35:lbd_counter=:length_avg=119.15:length_max=156.0:length_min=47.0:length_std=33.99887769045511:length_sum=2383.0:mismatch_avg=18.75:mismatch_max=28.0:mismatch_min=9.0:mismatch_std=5.838844514384494:mismatch_sum=375.0:name=N1228407:qcovhsp_avg=99.285:qcovhsp_max=100.0:qcovhsp_min=95.7:qcovhsp_std=1.249957894027677:qcovhsp_sum=1985.7:qend_avg=118.95:qend_max=156.0:qend_min=47.0:qend_std=34.40390889664169:qend_sum=2379.0:qstart_avg=1.4:qstart_max=4.0:qstart_min=1.0:qstart_std=0.8207826816681233:qstart_sum=28.0:ref_name_counter=GB_GCA_003445095.1_protein.faa_DLVS01000824.1_14@PF00015_full_PFAM.274.460--1||GB_GCA_016185115.1_protein.faa_JACPOF010000006.1_15@PF00015_full_PFAM.321.508--5||GB_GCA_903830985.1_protein.faa_CAIKVZ010000197.1_26@PF00015_full_PFAM.297.478--1||GB_GCA_903863395.1_protein.faa_CAIPBW010000050.1_9@PF00015_full_PFAM.324.516--1||GB_GCA_903864505.1_protein.faa_CAIPGC010000289.1_29@PF00015_full_PFAM.294.480--3||GB_GCA_903958915.1_protein.faa_CAJBVC010000257.1_8@PF00015_full_PFAM.316.510--1||RS_GCF_000238595.1_protein.faa_NZ_AGTS01000137.1_58@PF00015_full_PFAM.316.511--1||RS_GCF_001955715.1_protein.faa_NZ_CP019239.1_143@PF00015_full_PFAM.344.416--3||RS_GCF_900104385.1_protein.faa_NZ_FNJA01000002.1_552@PF00015_full_PFAM.319.504--3||RS_GCF_900104385.1_protein.faa_NZ_FNJA01000003.1_552@PF00015_full_PFAM.320.498--1:scovhsp_avg=70.57000000000001:scovhsp_max=86.1:scovhsp_min=50.3:scovhsp_std=11.926533885681783:scovhsp_sum=1411.4:send_avg=136.0:send_max=166.0:send_min=56.0:send_std=35.31810330485814:send_sum=2720.0:sstart_avg=18.55:sstart_max=69.0:sstart_min=7.0:sstart_std=17.88994130789702:sstart_sum=371.0],(22dfe0bc-6bfc-4a4b-ba78-d6f402c74162_1@MCPsignal.24.105:5e-09[&&NHX:Sample=rhiztom2:Type=capture:capture_class=c__Clostridia:capture_domain=d__Bacteria:capture_family=f__Lachnospiraceae:capture_genus=g__CAG-95:capture_order=o__Lachnospirales:capture_phylum=p__Firmicutes_A:capture_species=s__CAG-95 sp017411305:heptad=MCP-36H],41fa35bc-a40e-4a63-acff-30996a973f41_3@MCPsignal.59.162:0.0170262[&&NHX:Sample=rhiztom1:Type=capture:besthit=83.2:bitscore=152.0:capture_class=c__Gammaproteobacteria:capture_domain=d__Bacteria:capture_family=f__Burkholderiaceae:capture_genus=g__Aquabacterium:capture_order=o__Burkholderiales:capture_phylum=p__Proteobacteria:capture_species=s__Aquabacterium sp002339015:evalue=1.12e-47:gapopen=0.0:heptad=MCP-36H:length=101.0:mismatch=17.0:qcovhsp=98.1:qend=103.0:qstart=3.0:ref_name=RS_GCF_003097105.1_protein.faa_NZ_QEOJ01000001.1_681@PF00015_full_PFAM.314.505:scovhsp=52.9:send=117.0:sstart=17.0])0:5e-09[&&NHX:Sample_counter=rhiztom1--1||rhiztom2--1:Type_counter=capture--2:besthit_avg=83.2:besthit_max=83.2:besthit_min=83.2:besthit_std=0:besthit_sum=83.2:bitscore_avg=152.0:bitscore_max=152.0:bitscore_min=152.0:bitscore_std=0:bitscore_sum=152.0:capture_class_counter=c__Clostridia--1||c__Gammaproteobacteria--1:capture_domain_counter=d__Bacteria--2:capture_family_counter=f__Burkholderiaceae--1||f__Lachnospiraceae--1:capture_genus_counter=g__Aquabacterium--1||g__CAG-95--1:capture_order_counter=o__Burkholderiales--1||o__Lachnospirales--1:capture_phylum_counter=p__Firmicutes_A--1||p__Proteobacteria--1:capture_species_counter=s__Aquabacterium sp002339015--1||s__CAG-95 sp017411305--1:evalue_avg=1.12e-47:evalue_max=1.12e-47:evalue_min=1.12e-47:evalue_std=0:evalue_sum=1.12e-47:gapopen_avg=0.0:gapopen_max=0.0:gapopen_min=0.0:gapopen_std=0:gapopen_sum=0.0:gtdb_class_counter=:gtdb_domain_counter=:gtdb_family_counter=:gtdb_genus_counter=:gtdb_order_counter=:gtdb_phylum_counter=:gtdb_species_counter=:heptad_counter=MCP-36H--2:lbd_counter=:length_avg=101.0:length_max=101.0:length_min=101.0:length_std=0:length_sum=101.0:mismatch_avg=17.0:mismatch_max=17.0:mismatch_min=17.0:mismatch_std=0:mismatch_sum=17.0:name=N1228410:qcovhsp_avg=98.1:qcovhsp_max=98.1:qcovhsp_min=98.1:qcovhsp_std=0:qcovhsp_sum=98.1:qend_avg=103.0:qend_max=103.0:qend_min=103.0:qend_std=0:qend_sum=103.0:qstart_avg=3.0:qstart_max=3.0:qstart_min=3.0:qstart_std=0:qstart_sum=3.0:ref_name_counter=RS_GCF_003097105.1_protein.faa_NZ_QEOJ01000001.1_681@PF00015_full_PFAM.314.505--1:scovhsp_avg=52.9:scovhsp_max=52.9:scovhsp_min=52.9:scovhsp_std=0:scovhsp_sum=52.9:send_avg=117.0:send_max=117.0:send_min=117.0:send_std=0:send_sum=117.0:sstart_avg=17.0:sstart_max=17.0:sstart_min=17.0:sstart_std=0:sstart_sum=17.0])0:5e-09[&&NHX:Sample_counter=rhizpot3--2||rhiztom1--3||rhiztom2--13||rhiztom3--19:Type_counter=capture--37:besthit_avg=82.95714285714286:besthit_max=86.6:besthit_min=68.5:besthit_std=3.8887750550232947:besthit_sum=1742.1:bitscore_avg=169.64285714285714:bitscore_max=226.0:bitscore_min=65.9:bitscore_std=50.03624257904036:bitscore_sum=3562.5:capture_class_counter=c__Clostridia--21||c__Gammaproteobacteria--15||c__Thermotogae--1:capture_domain_counter=d__Bacteria--37:capture_family_counter=f__Alteromonadaceae--1||f__Burkholderiaceae--10||f__Lachnospiraceae--20||f__Petrotogaceae--1||f__Pseudomonadaceae--2||f__Ruminococcaceae--1||f__SZUA-229--1||f__Vibrionaceae--1:capture_genus_counter=g__14-2--1||g__Alcaligenes--1||g__Alteromonas--1||g__Aquabacterium--4||g__CAG-95--17||g__GCA-2746365--1||g__Herminiimonas--1||g__Marinitoga--1||g__Photobacterium--1||g__Pseudomonas_E--2||g__RGIG4131--1||g__Rhodoferax--1||g__SCQX01--3||g__Sporofaciens--2:capture_order_counter=o__Burkholderiales--10||o__Enterobacterales--2||o__Lachnospirales--20||o__Oscillospirales--1||o__Petrotogales--1||o__Pseudomonadales--2||o__SZUA-229--1:capture_phylum_counter=p__Firmicutes_A--21||p__Proteobacteria--15||p__Thermotogota--1:capture_species_counter=s__14-2 sp910588845--1||s__Alcaligenes pakistanensis--1||s__Alteromonas sp001885075--1||s__Aquabacterium sp002339015--4||s__CAG-95 sp017411305--17||s__GCA-2746365 sp015222915--1||s__Herminiimonas sp002384815--1||s__Marinitoga lauensis--1||s__Photobacterium indicum--1||s__Pseudomonas_E extremaustralis--2||s__RGIG4131 sp017466865--1||s__Rhodoferax sp009925925--1||s__SCQX01 sp004298545--3||s__Sporofaciens sp009774295--1||s__Sporofaciens sp910574885--1:evalue_avg=2.076190503957038e-17:evalue_max=4.36e-16:evalue_min=5.18e-76:evalue_std=9.514300007927149e-17:evalue_sum=4.3600000583097803e-16:gapopen_avg=0.2857142857142857:gapopen_max=2.0:gapopen_min=0.0:gapopen_std=0.5606119105813882:gapopen_sum=6.0:gtdb_class_counter=:gtdb_domain_counter=:gtdb_family_counter=:gtdb_genus_counter=:gtdb_order_counter=:gtdb_phylum_counter=:gtdb_species_counter=:heptad_counter=MCP-36H--37:lbd_counter=:length_avg=118.28571428571429:length_max=156.0:length_min=47.0:length_std=33.373856320693385:length_sum=2484.0:mismatch_avg=18.666666666666668:mismatch_max=28.0:mismatch_min=9.0:mismatch_std=5.70379990298865:mismatch_sum=392.0:name=N1228411:qcovhsp_avg=99.22857142857144:qcovhsp_max=100.0:qcovhsp_min=95.7:qcovhsp_std=1.2454488576986444:qcovhsp_sum=2083.8:qend_avg=118.19047619047619:qend_max=156.0:qend_min=47.0:qend_std=33.712933790489146:qend_sum=2482.0:qstart_avg=1.4761904761904763:qstart_max=4.0:qstart_min=1.0:qstart_std=0.8728715609439694:qstart_sum=31.0:ref_name_counter=GB_GCA_003445095.1_protein.faa_DLVS01000824.1_14@PF00015_full_PFAM.274.460--1||GB_GCA_016185115.1_protein.faa_JACPOF010000006.1_15@PF00015_full_PFAM.321.508--5||GB_GCA_903830985.1_protein.faa_CAIKVZ010000197.1_26@PF00015_full_PFAM.297.478--1||GB_GCA_903863395.1_protein.faa_CAIPBW010000050.1_9@PF00015_full_PFAM.324.516--1||GB_GCA_903864505.1_protein.faa_CAIPGC010000289.1_29@PF00015_full_PFAM.294.480--3||GB_GCA_903958915.1_protein.faa_CAJBVC010000257.1_8@PF00015_full_PFAM.316.510--1||RS_GCF_000238595.1_protein.faa_NZ_AGTS01000137.1_58@PF00015_full_PFAM.316.511--1||RS_GCF_001955715.1_protein.faa_NZ_CP019239.1_143@PF00015_full_PFAM.344.416--3||RS_GCF_003097105.1_protein.faa_NZ_QEOJ01000001.1_681@PF00015_full_PFAM.314.505--1||RS_GCF_900104385.1_protein.faa_NZ_FNJA01000002.1_552@PF00015_full_PFAM.319.504--3||RS_GCF_900104385.1_protein.faa_NZ_FNJA01000003.1_552@PF00015_full_PFAM.320.498--1:scovhsp_avg=69.72857142857144:scovhsp_max=86.1:scovhsp_min=50.3:scovhsp_std=12.24737289614156:scovhsp_sum=1464.3000000000002:send_avg=135.0952380952381:send_max=166.0:send_min=56.0:send_std=34.67261853668505:send_sum=2837.0:sstart_avg=18.476190476190474:sstart_max=69.0:sstart_min=7.0:sstart_std=17.440238093612848:sstart_sum=388.0])0:5e-09[&&NHX:Sample_counter=rhizpot3--2||rhiztom1--4||rhiztom2--13||rhiztom3--19:Type_counter=capture--38:besthit_avg=82.98636363636363:besthit_max=86.6:besthit_min=68.5:besthit_std=3.7975299559363274:besthit_sum=1825.7:bitscore_avg=171.1590909090909:bitscore_max=226.0:bitscore_min=65.9:bitscore_std=49.345542174218046:bitscore_sum=3765.5:capture_class_counter=c__Clostridia--21||c__Gammaproteobacteria--16||c__Thermotogae--1:capture_domain_counter=d__Bacteria--38:capture_family_counter=f__Alteromonadaceae--1||f__Burkholderiaceae--10||f__Lachnospiraceae--20||f__Petrotogaceae--1||f__Pseudomonadaceae--3||f__Ruminococcaceae--1||f__SZUA-229--1||f__Vibrionaceae--1:capture_genus_counter=g__14-2--1||g__Alcaligenes--1||g__Alteromonas--1||g__Aquabacterium--4||g__CAG-95--17||g__GCA-2746365--1||g__Herminiimonas--1||g__Marinitoga--1||g__Photobacterium--1||g__Pseudomonas_E--3||g__RGIG4131--1||g__Rhodoferax--1||g__SCQX01--3||g__Sporofaciens--2:capture_order_counter=o__Burkholderiales--10||o__Enterobacterales--2||o__Lachnospirales--20||o__Oscillospirales--1||o__Petrotogales--1||o__Pseudomonadales--3||o__SZUA-229--1:capture_phylum_counter=p__Firmicutes_A--21||p__Proteobacteria--16||p__Thermotogota--1:capture_species_counter=s__14-2 sp910588845--1||s__Alcaligenes pakistanensis--1||s__Alteromonas sp001885075--1||s__Aquabacterium sp002339015--4||s__CAG-95 sp017411305--17||s__GCA-2746365 sp015222915--1||s__Herminiimonas sp002384815--1||s__Marinitoga lauensis--1||s__Photobacterium indicum--1||s__Pseudomonas_E extremaustralis--3||s__RGIG4131 sp017466865--1||s__Rhodoferax sp009925925--1||s__SCQX01 sp004298545--3||s__Sporofaciens sp009774295--1||s__Sporofaciens sp910574885--1:evalue_avg=1.9818182083226272e-17:evalue_max=4.36e-16:evalue_min=5.18e-76:evalue_std=9.295551227184763e-17:evalue_sum=4.36000005830978e-16:gapopen_avg=0.2727272727272727:gapopen_max=2.0:gapopen_min=0.0:gapopen_std=0.5504818825631804:gapopen_sum=6.0:gtdb_class_counter=:gtdb_domain_counter=:gtdb_family_counter=:gtdb_genus_counter=:gtdb_order_counter=:gtdb_phylum_counter=:gtdb_species_counter=:heptad_counter=MCP-36H--38:lbd_counter=:length_avg=119.27272727272727:length_max=156.0:length_min=47.0:length_std=32.89692678971384:length_sum=2624.0:mismatch_avg=18.863636363636363:mismatch_max=28.0:mismatch_min=9.0:mismatch_std=5.642487247452344:mismatch_sum=415.0:name=N1228412:qcovhsp_avg=99.26363636363637:qcovhsp_max=100.0:qcovhsp_min=95.7:qcovhsp_std=1.2265109067305537:qcovhsp_sum=2183.8:qend_avg=119.18181818181819:qend_max=156.0:qend_min=47.0:qend_std=33.22740745319451:qend_sum=2622.0:qstart_avg=1.4545454545454546:qstart_max=4.0:qstart_min=1.0:qstart_std=0.8578640544577771:qstart_sum=32.0:ref_name_counter=GB_GCA_003445095.1_protein.faa_DLVS01000824.1_14@PF00015_full_PFAM.274.460--1||GB_GCA_012927445.1_protein.faa_JABBPD010000004.1_993@PF00015_full_PFAM.317.505--1||GB_GCA_016185115.1_protein.faa_JACPOF010000006.1_15@PF00015_full_PFAM.321.508--5||GB_GCA_903830985.1_protein.faa_CAIKVZ010000197.1_26@PF00015_full_PFAM.297.478--1||GB_GCA_903863395.1_protein.faa_CAIPBW010000050.1_9@PF00015_full_PFAM.324.516--1||GB_GCA_903864505.1_protein.faa_CAIPGC010000289.1_29@PF00015_full_PFAM.294.480--3||GB_GCA_903958915.1_protein.faa_CAJBVC010000257.1_8@PF00015_full_PFAM.316.510--1||RS_GCF_000238595.1_protein.faa_NZ_AGTS01000137.1_58@PF00015_full_PFAM.316.511--1||RS_GCF_001955715.1_protein.faa_NZ_CP019239.1_143@PF00015_full_PFAM.344.416--3||RS_GCF_003097105.1_protein.faa_NZ_QEOJ01000001.1_681@PF00015_full_PFAM.314.505--1||RS_GCF_900104385.1_protein.faa_NZ_FNJA01000002.1_552@PF00015_full_PFAM.319.504--3||RS_GCF_900104385.1_protein.faa_NZ_FNJA01000003.1_552@PF00015_full_PFAM.320.498--1:scovhsp_avg=69.94545454545455:scovhsp_max=86.1:scovhsp_min=50.3:scovhsp_std=11.99542481324511:scovhsp_sum=1538.8000000000002:send_avg=135.72727272727272:send_max=166.0:send_min=56.0:send_std=33.96662482101514:send_sum=2986.0:sstart_avg=18.09090909090909:sstart_max=69.0:sstart_min=7.0:sstart_std=17.115598819314588:sstart_sum=398.0])0.436:5e-09[&&NHX:Sample_counter=rhizpot3--2||rhiztom1--4||rhiztom2--14||rhiztom3--21:Type_counter=capture--41:besthit_avg=83.36:besthit_max=88.0:besthit_min=68.5:besthit_std=3.771935842508459:besthit_sum=2084.0:bitscore_avg=171.82:bitscore_max=226.0:bitscore_min=65.9:bitscore_std=47.749075034671264:bitscore_sum=4295.5:capture_class_counter=c__Clostridia--21||c__Gammaproteobacteria--19||c__Thermotogae--1:capture_domain_counter=d__Bacteria--41:capture_family_counter=f__Alteromonadaceae--1||f__Burkholderiaceae--12||f__Lachnospiraceae--20||f__Petrotogaceae--1||f__Pseudomonadaceae--4||f__Ruminococcaceae--1||f__SZUA-229--1||f__Vibrionaceae--1:capture_genus_counter=g__14-2--1||g__Alcaligenes--1||g__Alteromonas--1||g__Aquabacterium--4||g__CAG-95--17||g__GCA-2746365--1||g__Herminiimonas--1||g__Marinitoga--1||g__Photobacterium--1||g__Pseudomonas_E--4||g__RGIG4131--1||g__Rhodoferax--1||g__SCQX01--5||g__Sporofaciens--2:capture_order_counter=o__Burkholderiales--12||o__Enterobacterales--2||o__Lachnospirales--20||o__Oscillospirales--1||o__Petrotogales--1||o__Pseudomonadales--4||o__SZUA-229--1:capture_phylum_counter=p__Firmicutes_A--21||p__Proteobacteria--19||p__Thermotogota--1:capture_species_counter=s__14-2 sp910588845--1||s__Alcaligenes pakistanensis--1||s__Alteromonas sp001885075--1||s__Aquabacterium sp002339015--4||s__CAG-95 sp017411305--17||s__GCA-2746365 sp015222915--1||s__Herminiimonas sp002384815--1||s__Marinitoga lauensis--1||s__Photobacterium indicum--1||s__Pseudomonas_E extremaustralis--4||s__RGIG4131 sp017466865--1||s__Rhodoferax sp009925925--1||s__SCQX01 sp004298545--5||s__Sporofaciens sp009774295--1||s__Sporofaciens sp910574885--1:evalue_avg=1.744000023323912e-17:evalue_max=4.36e-16:evalue_min=5.18e-76:evalue_std=8.719999995140854e-17:evalue_sum=4.36000005830978e-16:gapopen_avg=0.24:gapopen_max=2.0:gapopen_min=0.0:gapopen_std=0.5228129047119374:gapopen_sum=6.0:gtdb_class_counter=:gtdb_domain_counter=:gtdb_family_counter=:gtdb_genus_counter=:gtdb_order_counter=:gtdb_phylum_counter=:gtdb_species_counter=:heptad_counter=MCP-36H--41:lbd_counter=:length_avg=119.2:length_max=156.0:length_min=47.0:length_std=32.08582241426889:length_sum=2980.0:mismatch_avg=18.64:mismatch_max=28.0:mismatch_min=9.0:mismatch_std=5.772636601530823:mismatch_sum=466.0:name=N1228413:qcovhsp_avg=99.352:qcovhsp_max=100.0:qcovhsp_min=95.7:qcovhsp_std=1.1730018471142039:qcovhsp_sum=2483.8:qend_avg=119.12:qend_max=156.0:qend_min=47.0:qend_std=32.38224822337078:qend_sum=2978.0:qstart_avg=1.4:qstart_max=4.0:qstart_min=1.0:qstart_std=0.816496580927726:qstart_sum=35.0:ref_name_counter=GB_GCA_003445095.1_protein.faa_DLVS01000824.1_14@PF00015_full_PFAM.274.460--1||GB_GCA_012927445.1_protein.faa_JABBPD010000004.1_993@PF00015_full_PFAM.317.505--1||GB_GCA_016185115.1_protein.faa_JACPOF010000006.1_15@PF00015_full_PFAM.321.508--6||GB_GCA_903830985.1_protein.faa_CAIKVZ010000197.1_26@PF00015_full_PFAM.297.478--1||GB_GCA_903863395.1_protein.faa_CAIPBW010000050.1_9@PF00015_full_PFAM.324.516--1||GB_GCA_903864505.1_protein.faa_CAIPGC010000289.1_29@PF00015_full_PFAM.294.480--3||GB_GCA_903958915.1_protein.faa_CAJBVC010000257.1_8@PF00015_full_PFAM.316.510--1||RS_GCF_000238595.1_protein.faa_NZ_AGTS01000137.1_58@PF00015_full_PFAM.316.511--1||RS_GCF_001955715.1_protein.faa_NZ_CP019239.1_143@PF00015_full_PFAM.344.416--3||RS_GCF_003097105.1_protein.faa_NZ_QEOJ01000001.1_681@PF00015_full_PFAM.314.505--1||RS_GCF_900104385.1_protein.faa_NZ_FNJA01000002.1_552@PF00015_full_PFAM.319.504--5||RS_GCF_900104385.1_protein.faa_NZ_FNJA01000003.1_552@PF00015_full_PFAM.320.498--1:scovhsp_avg=69.21600000000001:scovhsp_max=86.1:scovhsp_min=50.3:scovhsp_std=12.353767306642403:scovhsp_sum=1730.4:send_avg=138.84:send_max=166.0:send_min=56.0:send_std=32.91868770166879:send_sum=3471.0:sstart_avg=21.2:sstart_max=69.0:sstart_min=7.0:sstart_std=20.168044030098702:sstart_sum=530.0],(f22fb2cd-0629-4740-a7fb-4d74ad657ad6_2@MCPsignal.179.240:0.178718[&&NHX:Sample=rhizpot1:Type=capture:capture_class=c__Gammaproteobacteria:capture_domain=d__Bacteria:capture_family=f__Xanthomonadaceae:capture_genus=g__Stenotrophomonas:capture_order=o__Xanthomonadales:capture_phylum=p__Proteobacteria:capture_species=s__Stenotrophomonas pavanii:heptad=MCP-36H],e8eac163-1734-46f9-96e2-e08580f894ce_1@MCPsignal.22.149:5e-09[&&NHX:Sample=rhiztom3:Type=capture:besthit=87.3:bitscore=190.0:capture_class=c__Gammaproteobacteria:capture_domain=d__Bacteria:capture_family=f__Burkholderiaceae:capture_genus=g__Rhodoferax:capture_order=o__Burkholderiales:capture_phylum=p__Proteobacteria:capture_species=s__Rhodoferax sp009925925:evalue=1.57e-62:gapopen=0.0:heptad=MCP-36H:length=126.0:mismatch=16.0:qcovhsp=99.2:qend=127.0:qstart=2.0:ref_name=RS_GCF_900104385.1_protein.faa_NZ_FNJA01000002.1_552@PF00015_full_PFAM.319.504:scovhsp=68.1:send=161.0:sstart=36.0])0.895:0.0156641[&&NHX:Sample_counter=rhizpot1--1||rhiztom3--1:Type_counter=capture--2:besthit_avg=87.3:besthit_max=87.3:besthit_min=87.3:besthit_std=0:besthit_sum=87.3:bitscore_avg=190.0:bitscore_max=190.0:bitscore_min=190.0:bitscore_std=0:bitscore_sum=190.0:capture_class_counter=c__Gammaproteobacteria--2:capture_domain_counter=d__Bacteria--2:capture_family_counter=f__Burkholderiaceae--1||f__Xanthomonadaceae--1:capture_genus_counter=g__Rhodoferax--1||g__Stenotrophomonas--1:capture_order_counter=o__Burkholderiales--1||o__Xanthomonadales--1:capture_phylum_counter=p__Proteobacteria--2:capture_species_counter=s__Rhodoferax sp009925925--1||s__Stenotrophomonas pavanii--1:evalue_avg=1.57e-62:evalue_max=1.57e-62:evalue_min=1.57e-62:evalue_std=0:evalue_sum=1.57e-62:gapopen_avg=0.0:gapopen_max=0.0:gapopen_min=0.0:gapopen_std=0:gapopen_sum=0.0:gtdb_class_counter=:gtdb_domain_counter=:gtdb_family_counter=:gtdb_genus_counter=:gtdb_order_counter=:gtdb_phylum_counter=:gtdb_species_counter=:heptad_counter=MCP-36H--2:lbd_counter=:length_avg=126.0:length_max=126.0:length_min=126.0:length_std=0:length_sum=126.0:mismatch_avg=16.0:mismatch_max=16.0:mismatch_min=16.0:mismatch_std=0:mismatch_sum=16.0:name=N1228416:qcovhsp_avg=99.2:qcovhsp_max=99.2:qcovhsp_min=99.2:qcovhsp_std=0:qcovhsp_sum=99.2:qend_avg=127.0:qend_max=127.0:qend_min=127.0:qend_std=0:qend_sum=127.0:qstart_avg=2.0:qstart_max=2.0:qstart_min=2.0:qstart_std=0:qstart_sum=2.0:ref_name_counter=RS_GCF_900104385.1_protein.faa_NZ_FNJA01000002.1_552@PF00015_full_PFAM.319.504--1:scovhsp_avg=68.1:scovhsp_max=68.1:scovhsp_min=68.1:scovhsp_std=0:scovhsp_sum=68.1:send_avg=161.0:send_max=161.0:send_min=161.0:send_std=0:send_sum=161.0:sstart_avg=36.0:sstart_max=36.0:sstart_min=36.0:sstart_std=0:sstart_sum=36.0])0:6e-09[&&NHX:Sample_counter=rhizpot1--1||rhizpot3--2||rhiztom1--4||rhiztom2--14||rhiztom3--22:Type_counter=capture--43:besthit_avg=83.51153846153845:besthit_max=88.0:besthit_min=68.5:besthit_std=3.77564054677634:besthit_sum=2171.2999999999997:bitscore_avg=172.51923076923077:bitscore_max=226.0:bitscore_min=65.9:bitscore_std=46.92000868909357:bitscore_sum=4485.5:capture_class_counter=c__Clostridia--21||c__Gammaproteobacteria--21||c__Thermotogae--1:capture_domain_counter=d__Bacteria--43:capture_family_counter=f__Alteromonadaceae--1||f__Burkholderiaceae--13||f__Lachnospiraceae--20||f__Petrotogaceae--1||f__Pseudomonadaceae--4||f__Ruminococcaceae--1||f__SZUA-229--1||f__Vibrionaceae--1||f__Xanthomonadaceae--1:capture_genus_counter=g__14-2--1||g__Alcaligenes--1||g__Alteromonas--1||g__Aquabacterium--4||g__CAG-95--17||g__GCA-2746365--1||g__Herminiimonas--1||g__Marinitoga--1||g__Photobacterium--1||g__Pseudomonas_E--4||g__RGIG4131--1||g__Rhodoferax--2||g__SCQX01--5||g__Sporofaciens--2||g__Stenotrophomonas--1:capture_order_counter=o__Burkholderiales--13||o__Enterobacterales--2||o__Lachnospirales--20||o__Oscillospirales--1||o__Petrotogales--1||o__Pseudomonadales--4||o__SZUA-229--1||o__Xanthomonadales--1:capture_phylum_counter=p__Firmicutes_A--21||p__Proteobacteria--21||p__Thermotogota--1:capture_species_counter=s__14-2 sp910588845--1||s__Alcaligenes pakistanensis--1||s__Alteromonas sp001885075--1||s__Aquabacterium sp002339015--4||s__CAG-95 sp017411305--17||s__GCA-2746365 sp015222915--1||s__Herminiimonas sp002384815--1||s__Marinitoga lauensis--1||s__Photobacterium indicum--1||s__Pseudomonas_E extremaustralis--4||s__RGIG4131 sp017466865--1||s__Rhodoferax sp009925925--2||s__SCQX01 sp004298545--5||s__Sporofaciens sp009774295--1||s__Sporofaciens sp910574885--1||s__Stenotrophomonas pavanii--1:evalue_avg=1.6769230993499152e-17:evalue_max=4.36e-16:evalue_min=5.18e-76:evalue_std=8.55066348745063e-17:evalue_sum=4.36000005830978e-16:gapopen_avg=0.23076923076923078:gapopen_max=2.0:gapopen_min=0.0:gapopen_std=0.5144077999169381:gapopen_sum=6.0:gtdb_class_counter=:gtdb_domain_counter=:gtdb_family_counter=:gtdb_genus_counter=:gtdb_order_counter=:gtdb_phylum_counter=:gtdb_species_counter=:heptad_counter=MCP-36H--43:lbd_counter=:length_avg=119.46153846153847:length_max=156.0:length_min=47.0:length_std=31.465830062759533:length_sum=3106.0:mismatch_avg=18.53846153846154:mismatch_max=28.0:mismatch_min=9.0:mismatch_std=5.679653293860598:mismatch_sum=482.0:name=N1228417:qcovhsp_avg=99.34615384615384:qcovhsp_max=100.0:qcovhsp_min=95.7:qcovhsp_std=1.1496889211367638:qcovhsp_sum=2583.0:qend_avg=119.42307692307692:qend_max=156.0:qend_min=47.0:qend_std=31.765607914123827:qend_sum=3105.0:qstart_avg=1.4230769230769231:qstart_max=4.0:qstart_min=1.0:qstart_std=0.8086075400626399:qstart_sum=37.0:ref_name_counter=GB_GCA_003445095.1_protein.faa_DLVS01000824.1_14@PF00015_full_PFAM.274.460--1||GB_GCA_012927445.1_protein.faa_JABBPD010000004.1_993@PF00015_full_PFAM.317.505--1||GB_GCA_016185115.1_protein.faa_JACPOF010000006.1_15@PF00015_full_PFAM.321.508--6||GB_GCA_903830985.1_protein.faa_CAIKVZ010000197.1_26@PF00015_full_PFAM.297.478--1||GB_GCA_903863395.1_protein.faa_CAIPBW010000050.1_9@PF00015_full_PFAM.324.516--1||GB_GCA_903864505.1_protein.faa_CAIPGC010000289.1_29@PF00015_full_PFAM.294.480--3||GB_GCA_903958915.1_protein.faa_CAJBVC010000257.1_8@PF00015_full_PFAM.316.510--1||RS_GCF_000238595.1_protein.faa_NZ_AGTS01000137.1_58@PF00015_full_PFAM.316.511--1||RS_GCF_001955715.1_protein.faa_NZ_CP019239.1_143@PF00015_full_PFAM.344.416--3||RS_GCF_003097105.1_protein.faa_NZ_QEOJ01000001.1_681@PF00015_full_PFAM.314.505--1||RS_GCF_900104385.1_protein.faa_NZ_FNJA01000002.1_552@PF00015_full_PFAM.319.504--6||RS_GCF_900104385.1_protein.faa_NZ_FNJA01000003.1_552@PF00015_full_PFAM.320.498--1:scovhsp_avg=69.17307692307692:scovhsp_max=86.1:scovhsp_min=50.3:scovhsp_std=12.106149105055918:scovhsp_sum=1798.5:send_avg=139.69230769230768:send_max=166.0:send_min=56.0:send_std=32.54506934178415:send_sum=3632.0:sstart_avg=21.76923076923077:sstart_max=69.0:sstart_min=7.0:sstart_std=19.97259661097213:sstart_sum=566.0])0:6e-09[&&NHX:Sample_counter=rhizpot1--1||rhizpot3--2||rhiztom1--4||rhiztom2--16||rhiztom3--23:Type_counter=capture--46:besthit_avg=83.45185185185184:besthit_max=88.0:besthit_min=68.5:besthit_std=3.7152875828610923:besthit_sum=2253.2:bitscore_avg=174.2037037037037:bitscore_max=226.0:bitscore_min=65.9:bitscore_std=46.834023476376174:bitscore_sum=4703.5:capture_class_counter=c__Clostridia--21||c__Gammaproteobacteria--24||c__Thermotogae--1:capture_domain_counter=d__Bacteria--46:capture_family_counter=f__Alteromonadaceae--1||f__Burkholderiaceae--15||f__Lachnospiraceae--20||f__Petrotogaceae--1||f__Pseudomonadaceae--4||f__Ruminococcaceae--1||f__SZUA-229--1||f__Vibrionaceae--1||f__Xanthomonadaceae--2:capture_genus_counter=g__14-2--1||g__Alcaligenes--1||g__Alteromonas--1||g__Aquabacterium--4||g__CAG-95--17||g__GCA-2746365--1||g__Herminiimonas--2||g__Marinitoga--1||g__Photobacterium--1||g__Pseudomonas_E--4||g__RGIG4131--1||g__Rhodoferax--2||g__SCQX01--6||g__Sporofaciens--2||g__Stenotrophomonas--1||g__Xanthomonas_A--1:capture_order_counter=o__Burkholderiales--15||o__Enterobacterales--2||o__Lachnospirales--20||o__Oscillospirales--1||o__Petrotogales--1||o__Pseudomonadales--4||o__SZUA-229--1||o__Xanthomonadales--2:capture_phylum_counter=p__Firmicutes_A--21||p__Proteobacteria--24||p__Thermotogota--1:capture_species_counter=s__14-2 sp910588845--1||s__Alcaligenes pakistanensis--1||s__Alteromonas sp001885075--1||s__Aquabacterium sp002339015--4||s__CAG-95 sp017411305--17||s__GCA-2746365 sp015222915--1||s__Herminiimonas sp002384815--2||s__Marinitoga lauensis--1||s__Photobacterium indicum--1||s__Pseudomonas_E extremaustralis--4||s__RGIG4131 sp017466865--1||s__Rhodoferax sp009925925--2||s__SCQX01 sp004298545--6||s__Sporofaciens sp009774295--1||s__Sporofaciens sp910574885--1||s__Stenotrophomonas pavanii--1||s__Xanthomonas_A sontii--1:evalue_avg=1.6148148364110296e-17:evalue_max=4.36e-16:evalue_min=5.18e-76:evalue_std=8.390823907906516e-17:evalue_sum=4.3600000583097803e-16:gapopen_avg=0.25925925925925924:gapopen_max=2.0:gapopen_min=0.0:gapopen_std=0.5256931389634797:gapopen_sum=7.0:gtdb_class_counter=:gtdb_domain_counter=:gtdb_family_counter=:gtdb_genus_counter=:gtdb_order_counter=:gtdb_phylum_counter=:gtdb_species_counter=:heptad_counter=MCP-36H--46:lbd_counter=:length_avg=120.77777777777777:length_max=156.0:length_min=47.0:length_std=31.603716107364207:length_sum=3261.0:mismatch_avg=18.85185185185185:mismatch_max=28.0:mismatch_min=9.0:mismatch_std=5.802543896388521:mismatch_sum=509.0:name=N1228418:qcovhsp_avg=99.37037037037037:qcovhsp_max=100.0:qcovhsp_min=95.7:qcovhsp_std=1.1343635337847504:qcovhsp_sum=2683.0:qend_avg=120.70370370370371:qend_max=156.0:qend_min=47.0:qend_std=31.851596765691614:qend_sum=3259.0:qstart_avg=1.4074074074074074:qstart_max=4.0:qstart_min=1.0:qstart_std=0.7970744227031974:qstart_sum=38.0:ref_name_counter=GB_GCA_003445095.1_protein.faa_DLVS01000824.1_14@PF00015_full_PFAM.274.460--1||GB_GCA_012927445.1_protein.faa_JABBPD010000004.1_993@PF00015_full_PFAM.317.505--1||GB_GCA_016185115.1_protein.faa_JACPOF010000006.1_15@PF00015_full_PFAM.321.508--7||GB_GCA_903830985.1_protein.faa_CAIKVZ010000197.1_26@PF00015_full_PFAM.297.478--1||GB_GCA_903863395.1_protein.faa_CAIPBW010000050.1_9@PF00015_full_PFAM.324.516--1||GB_GCA_903864505.1_protein.faa_CAIPGC010000289.1_29@PF00015_full_PFAM.294.480--3||GB_GCA_903958915.1_protein.faa_CAJBVC010000257.1_8@PF00015_full_PFAM.316.510--1||RS_GCF_000238595.1_protein.faa_NZ_AGTS01000137.1_58@PF00015_full_PFAM.316.511--1||RS_GCF_001955715.1_protein.faa_NZ_CP019239.1_143@PF00015_full_PFAM.344.416--3||RS_GCF_003097105.1_protein.faa_NZ_QEOJ01000001.1_681@PF00015_full_PFAM.314.505--1||RS_GCF_900104385.1_protein.faa_NZ_FNJA01000002.1_552@PF00015_full_PFAM.319.504--6||RS_GCF_900104385.1_protein.faa_NZ_FNJA01000003.1_552@PF00015_full_PFAM.320.498--1:scovhsp_avg=69.68148148148148:scovhsp_max=86.1:scovhsp_min=50.3:scovhsp_std=12.161447188587292:scovhsp_sum=1881.4:send_avg=140.55555555555554:send_max=166.0:send_min=56.0:send_std=32.22676065887018:send_sum=3795.0:sstart_avg=21.296296296296298:sstart_max=69.0:sstart_min=7.0:sstart_std=19.738316534120624:sstart_sum=575.0],(a213756c-92e2-4c97-bbd2-5ae5e62ba1c3_3@MCPsignal.51.206:0.00475363[&&NHX:Sample=rhiztom3:Type=capture:besthit=82.6:bitscore=222.0:capture_class=c__Gammaproteobacteria:capture_domain=d__Bacteria:capture_family=f__Burkholderiaceae:capture_genus=g__SCQX01:capture_order=o__Burkholderiales:capture_phylum=p__Proteobacteria:capture_species=s__SCQX01 sp004298545:evalue=1.21e-74:gapopen=0.0:heptad=MCP-36H:length=155.0:mismatch=27.0:qcovhsp=100.0:qend=155.0:qstart=1.0:ref_name=GB_GCA_016185115.1_protein.faa_JACPOF010000006.1_15@PF00015_full_PFAM.321.508:scovhsp=82.9:send=163.0:sstart=9.0],da7dd87f-89b4-4830-9a39-ed6178a558a7_6@MCPsignal.23.114:0.0196413[&&NHX:Sample=rhiztom2:Type=capture:capture_class=c__Gammaproteobacteria:capture_domain=d__Bacteria:capture_family=f__Pseudomonadaceae:capture_genus=g__Pseudomonas_E:capture_order=o__Pseudomonadales:capture_phylum=p__Proteobacteria:capture_species=s__Pseudomonas_E extremaustralis:heptad=MCP-36H])0:5e-09[&&NHX:Sample_counter=rhiztom2--1||rhiztom3--1:Type_counter=capture--2:besthit_avg=82.6:besthit_max=82.6:besthit_min=82.6:besthit_std=0:besthit_sum=82.6:bitscore_avg=222.0:bitscore_max=222.0:bitscore_min=222.0:bitscore_std=0:bitscore_sum=222.0:capture_class_counter=c__Gammaproteobacteria--2:capture_domain_counter=d__Bacteria--2:capture_family_counter=f__Burkholderiaceae--1||f__Pseudomonadaceae--1:capture_genus_counter=g__Pseudomonas_E--1||g__SCQX01--1:capture_order_counter=o__Burkholderiales--1||o__Pseudomonadales--1:capture_phylum_counter=p__Proteobacteria--2:capture_species_counter=s__Pseudomonas_E extremaustralis--1||s__SCQX01 sp004298545--1:evalue_avg=1.21e-74:evalue_max=1.21e-74:evalue_min=1.21e-74:evalue_std=0:evalue_sum=1.21e-74:gapopen_avg=0.0:gapopen_max=0.0:gapopen_min=0.0:gapopen_std=0:gapopen_sum=0.0:gtdb_class_counter=:gtdb_domain_counter=:gtdb_family_counter=:gtdb_genus_counter=:gtdb_order_counter=:gtdb_phylum_counter=:gtdb_species_counter=:heptad_counter=MCP-36H--2:lbd_counter=:length_avg=155.0:length_max=155.0:length_min=155.0:length_std=0:length_sum=155.0:mismatch_avg=27.0:mismatch_max=27.0:mismatch_min=27.0:mismatch_std=0:mismatch_sum=27.0:name=N1228421:qcovhsp_avg=100.0:qcovhsp_max=100.0:qcovhsp_min=100.0:qcovhsp_std=0:qcovhsp_sum=100.0:qend_avg=155.0:qend_max=155.0:qend_min=155.0:qend_std=0:qend_sum=155.0:qstart_avg=1.0:qstart_max=1.0:qstart_min=1.0:qstart_std=0:qstart_sum=1.0:ref_name_counter=GB_GCA_016185115.1_protein.faa_JACPOF010000006.1_15@PF00015_full_PFAM.321.508--1:scovhsp_avg=82.9:scovhsp_max=82.9:scovhsp_min=82.9:scovhsp_std=0:scovhsp_sum=82.9:send_avg=163.0:send_max=163.0:send_min=163.0:send_std=0:send_sum=163.0:sstart_avg=9.0:sstart_max=9.0:sstart_min=9.0:sstart_std=0:sstart_sum=9.0])0:5e-09[&&NHX:Sample_counter=rhizpot1--1||rhizpot3--2||rhiztom1--4||rhiztom2--17||rhiztom3--24:Type_counter=capture--48:besthit_avg=83.42142857142856:besthit_max=88.0:besthit_min=68.5:besthit_std=3.649389308917634:besthit_sum=2335.7999999999997:bitscore_avg=175.91071428571428:bitscore_max=226.0:bitscore_min=65.9:bitscore_std=46.83776838854566:bitscore_sum=4925.5:capture_class_counter=c__Clostridia--21||c__Gammaproteobacteria--26||c__Thermotogae--1:capture_domain_counter=d__Bacteria--48:capture_family_counter=f__Alteromonadaceae--1||f__Burkholderiaceae--16||f__Lachnospiraceae--20||f__Petrotogaceae--1||f__Pseudomonadaceae--5||f__Ruminococcaceae--1||f__SZUA-229--1||f__Vibrionaceae--1||f__Xanthomonadaceae--2:capture_genus_counter=g__14-2--1||g__Alcaligenes--1||g__Alteromonas--1||g__Aquabacterium--4||g__CAG-95--17||g__GCA-2746365--1||g__Herminiimonas--2||g__Marinitoga--1||g__Photobacterium--1||g__Pseudomonas_E--5||g__RGIG4131--1||g__Rhodoferax--2||g__SCQX01--7||g__Sporofaciens--2||g__Stenotrophomonas--1||g__Xanthomonas_A--1:capture_order_counter=o__Burkholderiales--16||o__Enterobacterales--2||o__Lachnospirales--20||o__Oscillospirales--1||o__Petrotogales--1||o__Pseudomonadales--5||o__SZUA-229--1||o__Xanthomonadales--2:capture_phylum_counter=p__Firmicutes_A--21||p__Proteobacteria--26||p__Thermotogota--1:capture_species_counter=s__14-2 sp910588845--1||s__Alcaligenes pakistanensis--1||s__Alteromonas sp001885075--1||s__Aquabacterium sp002339015--4||s__CAG-95 sp017411305--17||s__GCA-2746365 sp015222915--1||s__Herminiimonas sp002384815--2||s__Marinitoga lauensis--1||s__Photobacterium indicum--1||s__Pseudomonas_E extremaustralis--5||s__RGIG4131 sp017466865--1||s__Rhodoferax sp009925925--2||s__SCQX01 sp004298545--7||s__Sporofaciens sp009774295--1||s__Sporofaciens sp910574885--1||s__Stenotrophomonas pavanii--1||s__Xanthomonas_A sontii--1:evalue_avg=1.5571428779677787e-17:evalue_max=4.36e-16:evalue_min=5.18e-76:evalue_std=8.239625507519854e-17:evalue_sum=4.3600000583097803e-16:gapopen_avg=0.25:gapopen_max=2.0:gapopen_min=0.0:gapopen_std=0.5181877251716008:gapopen_sum=7.0:gtdb_class_counter=:gtdb_domain_counter=:gtdb_family_counter=:gtdb_genus_counter=:gtdb_order_counter=:gtdb_phylum_counter=:gtdb_species_counter=:heptad_counter=MCP-36H--48:lbd_counter=:length_avg=122.0:length_max=156.0:length_min=47.0:length_std=31.680114103797507:length_sum=3416.0:mismatch_avg=19.142857142857142:mismatch_max=28.0:mismatch_min=9.0:mismatch_std=5.898614311315056:mismatch_sum=536.0:name=N1228422:qcovhsp_avg=99.39285714285715:qcovhsp_max=100.0:qcovhsp_min=95.7:qcovhsp_std=1.1195000773918793:qcovhsp_sum=2783.0000000000005:qend_avg=121.92857142857143:qend_max=156.0:qend_min=47.0:qend_std=31.921116395854202:qend_sum=3414.0:qstart_avg=1.3928571428571428:qstart_max=4.0:qstart_min=1.0:qstart_std=0.7859547491585428:qstart_sum=39.0:ref_name_counter=GB_GCA_003445095.1_protein.faa_DLVS01000824.1_14@PF00015_full_PFAM.274.460--1||GB_GCA_012927445.1_protein.faa_JABBPD010000004.1_993@PF00015_full_PFAM.317.505--1||GB_GCA_016185115.1_protein.faa_JACPOF010000006.1_15@PF00015_full_PFAM.321.508--8||GB_GCA_903830985.1_protein.faa_CAIKVZ010000197.1_26@PF00015_full_PFAM.297.478--1||GB_GCA_903863395.1_protein.faa_CAIPBW010000050.1_9@PF00015_full_PFAM.324.516--1||GB_GCA_903864505.1_protein.faa_CAIPGC010000289.1_29@PF00015_full_PFAM.294.480--3||GB_GCA_903958915.1_protein.faa_CAJBVC010000257.1_8@PF00015_full_PFAM.316.510--1||RS_GCF_000238595.1_protein.faa_NZ_AGTS01000137.1_58@PF00015_full_PFAM.316.511--1||RS_GCF_001955715.1_protein.faa_NZ_CP019239.1_143@PF00015_full_PFAM.344.416--3||RS_GCF_003097105.1_protein.faa_NZ_QEOJ01000001.1_681@PF00015_full_PFAM.314.505--1||RS_GCF_900104385.1_protein.faa_NZ_FNJA01000002.1_552@PF00015_full_PFAM.319.504--6||RS_GCF_900104385.1_protein.faa_NZ_FNJA01000003.1_552@PF00015_full_PFAM.320.498--1:scovhsp_avg=70.15357142857144:scovhsp_max=86.1:scovhsp_min=50.3:scovhsp_std=12.192756870610523:scovhsp_sum=1964.3000000000002:send_avg=141.35714285714286:send_max=166.0:send_min=56.0:send_std=31.907521794867534:send_sum=3958.0:sstart_avg=20.857142857142858:sstart_max=69.0:sstart_min=7.0:sstart_std=19.508240017270353:sstart_sum=584.0],bb0414e2-0e57-4487-a5f8-38aa10ac1276_5@MCPsignal.25.169:5e-09[&&NHX:Sample=rhiztom1:Type=capture:besthit=86.0:bitscore=214.0:capture_class=c__Gammaproteobacteria:capture_domain=d__Bacteria:capture_family=f__Burkholderiaceae:capture_genus=g__SCQX01:capture_order=o__Burkholderiales:capture_phylum=p__Proteobacteria:capture_species=s__SCQX01 sp004298545:evalue=8.11e-72:gapopen=0.0:heptad=MCP-36H:length=143.0:mismatch=20.0:qcovhsp=99.3:qend=144.0:qstart=2.0:ref_name=RS_GCF_900104385.1_protein.faa_NZ_FNJA01000002.1_552@PF00015_full_PFAM.319.504:scovhsp=77.3:send=161.0:sstart=19.0])0.832:0.00869335[&&NHX:Sample_counter=rhizpot1--1||rhizpot3--2||rhiztom1--5||rhiztom2--17||rhiztom3--24:Type_counter=capture--49:besthit_avg=83.5103448275862:besthit_max=88.0:besthit_min=68.5:besthit_std=3.615477129902399:besthit_sum=2421.7999999999997:bitscore_avg=177.22413793103448:bitscore_max=226.0:bitscore_min=65.9:bitscore_std=46.53444695808237:bitscore_sum=5139.5:capture_class_counter=c__Clostridia--21||c__Gammaproteobacteria--27||c__Thermotogae--1:capture_domain_counter=d__Bacteria--49:capture_family_counter=f__Alteromonadaceae--1||f__Burkholderiaceae--17||f__Lachnospiraceae--20||f__Petrotogaceae--1||f__Pseudomonadaceae--5||f__Ruminococcaceae--1||f__SZUA-229--1||f__Vibrionaceae--1||f__Xanthomonadaceae--2:capture_genus_counter=g__14-2--1||g__Alcaligenes--1||g__Alteromonas--1||g__Aquabacterium--4||g__CAG-95--17||g__GCA-2746365--1||g__Herminiimonas--2||g__Marinitoga--1||g__Photobacterium--1||g__Pseudomonas_E--5||g__RGIG4131--1||g__Rhodoferax--2||g__SCQX01--8||g__Sporofaciens--2||g__Stenotrophomonas--1||g__Xanthomonas_A--1:capture_order_counter=o__Burkholderiales--17||o__Enterobacterales--2||o__Lachnospirales--20||o__Oscillospirales--1||o__Petrotogales--1||o__Pseudomonadales--5||o__SZUA-229--1||o__Xanthomonadales--2:capture_phylum_counter=p__Firmicutes_A--21||p__Proteobacteria--27||p__Thermotogota--1:capture_species_counter=s__14-2 sp910588845--1||s__Alcaligenes pakistanensis--1||s__Alteromonas sp001885075--1||s__Aquabacterium sp002339015--4||s__CAG-95 sp017411305--17||s__GCA-2746365 sp015222915--1||s__Herminiimonas sp002384815--2||s__Marinitoga lauensis--1||s__Photobacterium indicum--1||s__Pseudomonas_E extremaustralis--5||s__RGIG4131 sp017466865--1||s__Rhodoferax sp009925925--2||s__SCQX01 sp004298545--8||s__Sporofaciens sp009774295--1||s__Sporofaciens sp910574885--1||s__Stenotrophomonas pavanii--1||s__Xanthomonas_A sontii--1:evalue_avg=1.5034482959688898e-17:evalue_max=4.36e-16:evalue_min=5.18e-76:evalue_std=8.09631674065237e-17:evalue_sum=4.3600000583097803e-16:gapopen_avg=0.2413793103448276:gapopen_max=2.0:gapopen_min=0.0:gapopen_std=0.5109635445336237:gapopen_sum=7.0:gtdb_class_counter=:gtdb_domain_counter=:gtdb_family_counter=:gtdb_genus_counter=:gtdb_order_counter=:gtdb_phylum_counter=:gtdb_species_counter=:heptad_counter=MCP-36H--49:lbd_counter=:length_avg=122.72413793103448:length_max=156.0:length_min=47.0:length_std=31.35271297411818:length_sum=3559.0:mismatch_avg=19.17241379310345:mismatch_max=28.0:mismatch_min=9.0:mismatch_std=5.7945107368787365:mismatch_sum=556.0:name=N1228424:qcovhsp_avg=99.38965517241381:qcovhsp_max=100.0:qcovhsp_min=95.7:qcovhsp_std=1.0994624750259319:qcovhsp_sum=2882.3000000000006:qend_avg=122.6896551724138:qend_max=156.0:qend_min=47.0:qend_std=31.612727373950268:qend_sum=3558.0:qstart_avg=1.4137931034482758:qstart_max=4.0:qstart_min=1.0:qstart_std=0.7799835794659097:qstart_sum=41.0:ref_name_counter=GB_GCA_003445095.1_protein.faa_DLVS01000824.1_14@PF00015_full_PFAM.274.460--1||GB_GCA_012927445.1_protein.faa_JABBPD010000004.1_993@PF00015_full_PFAM.317.505--1||GB_GCA_016185115.1_protein.faa_JACPOF010000006.1_15@PF00015_full_PFAM.321.508--8||GB_GCA_903830985.1_protein.faa_CAIKVZ010000197.1_26@PF00015_full_PFAM.297.478--1||GB_GCA_903863395.1_protein.faa_CAIPBW010000050.1_9@PF00015_full_PFAM.324.516--1||GB_GCA_903864505.1_protein.faa_CAIPGC010000289.1_29@PF00015_full_PFAM.294.480--3||GB_GCA_903958915.1_protein.faa_CAJBVC010000257.1_8@PF00015_full_PFAM.316.510--1||RS_GCF_000238595.1_protein.faa_NZ_AGTS01000137.1_58@PF00015_full_PFAM.316.511--1||RS_GCF_001955715.1_protein.faa_NZ_CP019239.1_143@PF00015_full_PFAM.344.416--3||RS_GCF_003097105.1_protein.faa_NZ_QEOJ01000001.1_681@PF00015_full_PFAM.314.505--1||RS_GCF_900104385.1_protein.faa_NZ_FNJA01000002.1_552@PF00015_full_PFAM.319.504--7||RS_GCF_900104385.1_protein.faa_NZ_FNJA01000003.1_552@PF00015_full_PFAM.320.498--1:scovhsp_avg=70.4:scovhsp_max=86.1:scovhsp_min=50.3:scovhsp_std=12.04636874746909:scovhsp_sum=2041.6000000000001:send_avg=142.0344827586207:send_max=166.0:send_min=56.0:send_std=31.544167174909227:send_sum=4119.0:sstart_avg=20.79310344827586:sstart_max=69.0:sstart_min=7.0:sstart_std=19.159815295756058:sstart_sum=603.0],(5789de9f-4454-4922-8c00-f8e537b020fa_2@MCPsignal.20.79:0.0226684[&&NHX:Sample=rhiztom3:Type=capture:capture_class=c__Clostridia:capture_domain=d__Bacteria:capture_family=f__Lachnospiraceae:capture_genus=g__CAG-95:capture_order=o__Lachnospirales:capture_phylum=p__Firmicutes_A:capture_species=s__CAG-95 sp017411305:heptad=MCP-36H],f9e47908-03f7-42e6-9e5b-d56b18f8363b_1@MCPsignal.24.116:5e-09[&&NHX:Sample=rhiztom2:Type=capture:capture_class=c__Gammaproteobacteria:capture_domain=d__Bacteria:capture_family=f__Burkholderiaceae:capture_genus=g__SCQX01:capture_order=o__Burkholderiales:capture_phylum=p__Proteobacteria:capture_species=s__SCQX01 sp004298545:heptad=MCP-36H])0:5e-09[&&NHX:Sample_counter=rhiztom2--1||rhiztom3--1:Type_counter=capture--2:capture_class_counter=c__Clostridia--1||c__Gammaproteobacteria--1:capture_domain_counter=d__Bacteria--2:capture_family_counter=f__Burkholderiaceae--1||f__Lachnospiraceae--1:capture_genus_counter=g__CAG-95--1||g__SCQX01--1:capture_order_counter=o__Burkholderiales--1||o__Lachnospirales--1:capture_phylum_counter=p__Firmicutes_A--1||p__Proteobacteria--1:capture_species_counter=s__CAG-95 sp017411305--1||s__SCQX01 sp004298545--1:gtdb_class_counter=:gtdb_domain_counter=:gtdb_family_counter=:gtdb_genus_counter=:gtdb_order_counter=:gtdb_phylum_counter=:gtdb_species_counter=:heptad_counter=MCP-36H--2:lbd_counter=:name=N1228427:ref_name_counter=])0.999:0.126844[&&NHX:Sample_counter=rhizpot1--1||rhizpot3--2||rhiztom1--5||rhiztom2--18||rhiztom3--25:Type_counter=capture--51:besthit_avg=83.5103448275862:besthit_max=88.0:besthit_min=68.5:besthit_std=3.615477129902399:besthit_sum=2421.7999999999997:bitscore_avg=177.22413793103448:bitscore_max=226.0:bitscore_min=65.9:bitscore_std=46.53444695808237:bitscore_sum=5139.5:capture_class_counter=c__Clostridia--22||c__Gammaproteobacteria--28||c__Thermotogae--1:capture_domain_counter=d__Bacteria--51:capture_family_counter=f__Alteromonadaceae--1||f__Burkholderiaceae--18||f__Lachnospiraceae--21||f__Petrotogaceae--1||f__Pseudomonadaceae--5||f__Ruminococcaceae--1||f__SZUA-229--1||f__Vibrionaceae--1||f__Xanthomonadaceae--2:capture_genus_counter=g__14-2--1||g__Alcaligenes--1||g__Alteromonas--1||g__Aquabacterium--4||g__CAG-95--18||g__GCA-2746365--1||g__Herminiimonas--2||g__Marinitoga--1||g__Photobacterium--1||g__Pseudomonas_E--5||g__RGIG4131--1||g__Rhodoferax--2||g__SCQX01--9||g__Sporofaciens--2||g__Stenotrophomonas--1||g__Xanthomonas_A--1:capture_order_counter=o__Burkholderiales--18||o__Enterobacterales--2||o__Lachnospirales--21||o__Oscillospirales--1||o__Petrotogales--1||o__Pseudomonadales--5||o__SZUA-229--1||o__Xanthomonadales--2:capture_phylum_counter=p__Firmicutes_A--22||p__Proteobacteria--28||p__Thermotogota--1:capture_species_counter=s__14-2 sp910588845--1||s__Alcaligenes pakistanensis--1||s__Alteromonas sp001885075--1||s__Aquabacterium sp002339015--4||s__CAG-95 sp017411305--18||s__GCA-2746365 sp015222915--1||s__Herminiimonas sp002384815--2||s__Marinitoga lauensis--1||s__Photobacterium indicum--1||s__Pseudomonas_E extremaustralis--5||s__RGIG4131 sp017466865--1||s__Rhodoferax sp009925925--2||s__SCQX01 sp004298545--9||s__Sporofaciens sp009774295--1||s__Sporofaciens sp910574885--1||s__Stenotrophomonas pavanii--1||s__Xanthomonas_A sontii--1:evalue_avg=1.5034482959688898e-17:evalue_max=4.36e-16:evalue_min=5.18e-76:evalue_std=8.09631674065237e-17:evalue_sum=4.3600000583097803e-16:gapopen_avg=0.2413793103448276:gapopen_max=2.0:gapopen_min=0.0:gapopen_std=0.5109635445336237:gapopen_sum=7.0:gtdb_class_counter=:gtdb_domain_counter=:gtdb_family_counter=:gtdb_genus_counter=:gtdb_order_counter=:gtdb_phylum_counter=:gtdb_species_counter=:heptad_counter=MCP-36H--51:lbd_counter=:length_avg=122.72413793103448:length_max=156.0:length_min=47.0:length_std=31.35271297411818:length_sum=3559.0:mismatch_avg=19.17241379310345:mismatch_max=28.0:mismatch_min=9.0:mismatch_std=5.7945107368787365:mismatch_sum=556.0:name=N1228428:qcovhsp_avg=99.38965517241381:qcovhsp_max=100.0:qcovhsp_min=95.7:qcovhsp_std=1.0994624750259319:qcovhsp_sum=2882.3000000000006:qend_avg=122.6896551724138:qend_max=156.0:qend_min=47.0:qend_std=31.612727373950268:qend_sum=3558.0:qstart_avg=1.4137931034482758:qstart_max=4.0:qstart_min=1.0:qstart_std=0.7799835794659097:qstart_sum=41.0:ref_name_counter=GB_GCA_003445095.1_protein.faa_DLVS01000824.1_14@PF00015_full_PFAM.274.460--1||GB_GCA_012927445.1_protein.faa_JABBPD010000004.1_993@PF00015_full_PFAM.317.505--1||GB_GCA_016185115.1_protein.faa_JACPOF010000006.1_15@PF00015_full_PFAM.321.508--8||GB_GCA_903830985.1_protein.faa_CAIKVZ010000197.1_26@PF00015_full_PFAM.297.478--1||GB_GCA_903863395.1_protein.faa_CAIPBW010000050.1_9@PF00015_full_PFAM.324.516--1||GB_GCA_903864505.1_protein.faa_CAIPGC010000289.1_29@PF00015_full_PFAM.294.480--3||GB_GCA_903958915.1_protein.faa_CAJBVC010000257.1_8@PF00015_full_PFAM.316.510--1||RS_GCF_000238595.1_protein.faa_NZ_AGTS01000137.1_58@PF00015_full_PFAM.316.511--1||RS_GCF_001955715.1_protein.faa_NZ_CP019239.1_143@PF00015_full_PFAM.344.416--3||RS_GCF_003097105.1_protein.faa_NZ_QEOJ01000001.1_681@PF00015_full_PFAM.314.505--1||RS_GCF_900104385.1_protein.faa_NZ_FNJA01000002.1_552@PF00015_full_PFAM.319.504--7||RS_GCF_900104385.1_protein.faa_NZ_FNJA01000003.1_552@PF00015_full_PFAM.320.498--1:scovhsp_avg=70.4:scovhsp_max=86.1:scovhsp_min=50.3:scovhsp_std=12.04636874746909:scovhsp_sum=2041.6000000000001:send_avg=142.0344827586207:send_max=166.0:send_min=56.0:send_std=31.544167174909227:send_sum=4119.0:sstart_avg=20.79310344827586:sstart_max=69.0:sstart_min=7.0:sstart_std=19.159815295756058:sstart_sum=603.0])0.07:0.00613182[&&NHX:Sample_counter=rhizpot1--1||rhizpot3--3||rhiztom1--6||rhiztom2--18||rhiztom3--26:Type_counter=GTDB--4||capture--54:besthit_avg=84.39354838709679:besthit_max=100.0:besthit_min=68.5:besthit_std=4.9407108452037525:besthit_sum=2616.2000000000003:bitscore_avg=172.10645161290321:bitscore_max=226.0:bitscore_min=65.9:bitscore_std=49.4009037399376:bitscore_sum=5335.299999999999:capture_class_counter=c__Clostridia--22||c__Gammaproteobacteria--31||c__Thermotogae--1:capture_domain_counter=d__Bacteria--54:capture_family_counter=f__Alteromonadaceae--1||f__Burkholderiaceae--19||f__Lachnospiraceae--21||f__Petrotogaceae--1||f__Pseudomonadaceae--5||f__Ruminococcaceae--1||f__SZUA-229--1||f__Thiobacillaceae--1||f__Vibrionaceae--1||f__Xanthomonadaceae--3:capture_genus_counter=g__14-2--1||g__Acidovorax--1||g__Alcaligenes--1||g__Alteromonas--1||g__Aquabacterium--4||g__CAG-95--18||g__GCA-2746365--1||g__Herminiimonas--2||g__Marinitoga--1||g__Photobacterium--1||g__Pseudomonas_E--5||g__RGIG4131--1||g__Rhodoferax--2||g__SCQX01--9||g__Sporofaciens--2||g__Stenotrophomonas--1||g__Thiobacillus--1||g__Xanthomonas_A--2:capture_order_counter=o__Burkholderiales--20||o__Enterobacterales--2||o__Lachnospirales--21||o__Oscillospirales--1||o__Petrotogales--1||o__Pseudomonadales--5||o__SZUA-229--1||o__Xanthomonadales--3:capture_phylum_counter=p__Firmicutes_A--22||p__Proteobacteria--31||p__Thermotogota--1:capture_species_counter=s__14-2 sp910588845--1||s__Acidovorax sp001411535--1||s__Alcaligenes pakistanensis--1||s__Alteromonas sp001885075--1||s__Aquabacterium sp002339015--4||s__CAG-95 sp017411305--18||s__GCA-2746365 sp015222915--1||s__Herminiimonas sp002384815--2||s__Marinitoga lauensis--1||s__Photobacterium indicum--1||s__Pseudomonas_E extremaustralis--5||s__RGIG4131 sp017466865--1||s__Rhodoferax sp009925925--2||s__SCQX01 sp004298545--9||s__Sporofaciens sp009774295--1||s__Sporofaciens sp910574885--1||s__Stenotrophomonas pavanii--1||s__Thiobacillus sp018780025--1||s__Xanthomonas_A sontii--2:evalue_avg=1.406481244616058e-17:evalue_max=4.36e-16:evalue_min=5.18e-76:evalue_std=7.83078567068798e-17:evalue_sum=4.36009185830978e-16:gapopen_avg=0.22580645161290322:gapopen_max=2.0:gapopen_min=0.0:gapopen_std=0.49730456257407213:gapopen_sum=7.0:gtdb_class_counter=c__Gammaproteobacteria--4:gtdb_domain_counter=d__Bacteria--4:gtdb_family_counter=f__Burkholderiaceae--4:gtdb_genus_counter=g__Aquabacterium_A--2||g__Variovorax--1||g__Xylophilus--1:gtdb_order_counter=o__Burkholderiales--4:gtdb_phylum_counter=p__Proteobacteria--4:gtdb_species_counter=s__Aquabacterium_A sp002198735--1||s__Aquabacterium_A sp016213205--1||s__Variovorax sp900090195--1||s__Xylophilus rhododendri--1:heptad_counter=MCP-36H--58:lbd_counter=:lca_tree=f__Burkholderiaceae:length_avg=118.51612903225806:length_max=156.0:length_min=43.0:length_std=34.59467296925153:length_sum=3674.0:mismatch_avg=18.06451612903226:mismatch_max=28.0:mismatch_min=0.0:mismatch_std=7.070763673375825:mismatch_sum=560.0:name=N1228429:qcovhsp_avg=99.30000000000003:qcovhsp_max=100.0:qcovhsp_min=95.7:qcovhsp_std=1.2309887624724014:qcovhsp_sum=3078.3000000000006:qend_avg=118.54838709677419:qend_max=156.0:qend_min=43.0:qend_std=34.72351624828858:qend_sum=3675.0:qstart_avg=1.4516129032258065:qstart_max=4.0:qstart_min=1.0:qstart_std=0.8098851637699161:qstart_sum=45.0:ref_name_counter=GB_GCA_003445095.1_protein.faa_DLVS01000824.1_14@PF00015_full_PFAM.274.460--1||GB_GCA_012927445.1_protein.faa_JABBPD010000004.1_993@PF00015_full_PFAM.317.505--1||GB_GCA_014378415.1_protein.faa_JACMNS010000040.1_43@PF00015_full_PFAM.336.419--1||GB_GCA_016185115.1_protein.faa_JACPOF010000006.1_15@PF00015_full_PFAM.321.508--8||GB_GCA_016192425.1_protein.faa_JACPUE010000065.1_1@PF00015_full_PFAM.309.449--1||GB_GCA_903830985.1_protein.faa_CAIKVZ010000197.1_26@PF00015_full_PFAM.297.478--1||GB_GCA_903863395.1_protein.faa_CAIPBW010000050.1_9@PF00015_full_PFAM.324.516--1||GB_GCA_903864505.1_protein.faa_CAIPGC010000289.1_29@PF00015_full_PFAM.294.480--3||GB_GCA_903958915.1_protein.faa_CAJBVC010000257.1_8@PF00015_full_PFAM.316.510--1||RS_GCF_000238595.1_protein.faa_NZ_AGTS01000137.1_58@PF00015_full_PFAM.316.511--1||RS_GCF_001955715.1_protein.faa_NZ_CP019239.1_143@PF00015_full_PFAM.344.416--3||RS_GCF_003097105.1_protein.faa_NZ_QEOJ01000001.1_681@PF00015_full_PFAM.314.505--1||RS_GCF_900104385.1_protein.faa_NZ_FNJA01000002.1_552@PF00015_full_PFAM.319.504--7||RS_GCF_900104385.1_protein.faa_NZ_FNJA01000003.1_552@PF00015_full_PFAM.320.498--1:scovhsp_avg=69.18709677419356:scovhsp_max=86.1:scovhsp_min=50.3:scovhsp_std=12.549335757600451:scovhsp_sum=2144.8000000000006:send_avg=139.03225806451613:send_max=166.0:send_min=56.0:send_std=32.82934040455046:send_sum=4310.0:sstart_avg=21.967741935483872:sstart_max=69.0:sstart_min=7.0:sstart_std=19.060402008645642:sstart_sum=681.0])0.775:0.0102315[&&NHX:Sample_counter=rhizpot1--1||rhizpot3--4||rhiztom1--6||rhiztom2--18||rhiztom3--28:Type_counter=GTDB--8||capture--57:besthit_avg=84.75625:besthit_max=100.0:besthit_min=68.5:besthit_std=5.275686012569911:besthit_sum=2712.2:bitscore_avg=169.4:bitscore_max=226.0:bitscore_min=65.9:bitscore_std=50.952147062931324:bitscore_sum=5420.8:capture_class_counter=c__Clostridia--22||c__Gammaproteobacteria--34||c__Thermotogae--1:capture_domain_counter=d__Bacteria--57:capture_family_counter=f__Alteromonadaceae--1||f__Burkholderiaceae--20||f__Enterobacteriaceae--1||f__Lachnospiraceae--21||f__Petrotogaceae--1||f__Pseudomonadaceae--5||f__Ruminococcaceae--1||f__SZUA-229--1||f__Thiobacillaceae--1||f__Vibrionaceae--1||f__Xanthomonadaceae--4:capture_genus_counter=g__14-2--1||g__Achromobacter--1||g__Acidovorax--1||g__Alcaligenes--1||g__Alteromonas--1||g__Aquabacterium--4||g__CAG-95--18||g__GCA-2746365--1||g__Herminiimonas--2||g__Marinitoga--1||g__Photobacterium--1||g__Phytobacter--1||g__Pseudomonas_E--5||g__RGIG4131--1||g__Rhodoferax--2||g__SCQX01--9||g__Sporofaciens--2||g__Stenotrophomonas--1||g__Thiobacillus--1||g__Xanthomonas_A--3:capture_order_counter=o__Burkholderiales--21||o__Enterobacterales--3||o__Lachnospirales--21||o__Oscillospirales--1||o__Petrotogales--1||o__Pseudomonadales--5||o__SZUA-229--1||o__Xanthomonadales--4:capture_phylum_counter=p__Firmicutes_A--22||p__Proteobacteria--34||p__Thermotogota--1:capture_species_counter=s__14-2 sp910588845--1||s__Achromobacter sp001428845--1||s__Acidovorax sp001411535--1||s__Alcaligenes pakistanensis--1||s__Alteromonas sp001885075--1||s__Aquabacterium sp002339015--4||s__CAG-95 sp017411305--18||s__GCA-2746365 sp015222915--1||s__Herminiimonas sp002384815--2||s__Marinitoga lauensis--1||s__Photobacterium indicum--1||s__Phytobacter sp002377245--1||s__Pseudomonas_E extremaustralis--5||s__RGIG4131 sp017466865--1||s__Rhodoferax sp009925925--2||s__SCQX01 sp004298545--9||s__Sporofaciens sp009774295--1||s__Sporofaciens sp910574885--1||s__Stenotrophomonas pavanii--1||s__Thiobacillus sp018780025--1||s__Xanthomonas_A sontii--3:evalue_avg=1.3625287429093064e-17:evalue_max=4.36e-16:evalue_min=5.18e-76:evalue_std=7.707458671657576e-17:evalue_sum=4.3600919773097803e-16:gapopen_avg=0.21875:gapopen_max=2.0:gapopen_min=0.0:gapopen_std=0.4908435793150795:gapopen_sum=7.0:gtdb_class_counter=c__Gammaproteobacteria--8:gtdb_domain_counter=d__Bacteria--8:gtdb_family_counter=f__Burkholderiaceae--8:gtdb_genus_counter=g__Aquabacterium_A--2||g__Herbaspirillum--1||g__KK5--1||g__Paucibacter_A--1||g__Rhodoferax--1||g__Variovorax--1||g__Xylophilus--1:gtdb_order_counter=o__Burkholderiales--8:gtdb_phylum_counter=p__Proteobacteria--8:gtdb_species_counter=s__Aquabacterium_A sp002198735--1||s__Aquabacterium_A sp016213205--1||s__Herbaspirillum rubrisubalbicans--1||s__KK5 sp001984095--1||s__Paucibacter_A sp001477625--1||s__Rhodoferax sp008015235--1||s__Variovorax sp900090195--1||s__Xylophilus rhododendri--1:heptad_counter=MCP-36H--65:lbd_counter=:lca_tree=f__Burkholderiaceae:length_avg=116.375:length_max=156.0:length_min=43.0:length_std=36.1232210188155:length_sum=3724.0:mismatch_avg=17.5625:mismatch_max=28.0:mismatch_min=0.0:mismatch_std=7.513160496432995:mismatch_sum=562.0:name=N1228430:qcovhsp_avg=99.259375:qcovhsp_max=100.0:qcovhsp_min=95.7:qcovhsp_std=1.2325843228368705:qcovhsp_sum=3176.3:qend_avg=116.40625:qend_max=156.0:qend_min=43.0:qend_std=36.24456299604388:qend_sum=3725.0:qstart_avg=1.4375:qstart_max=4.0:qstart_min=1.0:qstart_std=0.8007053342260588:qstart_sum=46.0:ref_name_counter=GB_GCA_003445095.1_protein.faa_DLVS01000824.1_14@PF00015_full_PFAM.274.460--1||GB_GCA_012927445.1_protein.faa_JABBPD010000004.1_993@PF00015_full_PFAM.317.505--1||GB_GCA_014378415.1_protein.faa_JACMNS010000040.1_43@PF00015_full_PFAM.336.419--1||GB_GCA_016185115.1_protein.faa_JACPOF010000006.1_15@PF00015_full_PFAM.321.508--8||GB_GCA_016192425.1_protein.faa_JACPUE010000065.1_1@PF00015_full_PFAM.309.449--1||GB_GCA_903830985.1_protein.faa_CAIKVZ010000197.1_26@PF00015_full_PFAM.297.478--1||GB_GCA_903863395.1_protein.faa_CAIPBW010000050.1_9@PF00015_full_PFAM.324.516--1||GB_GCA_903864505.1_protein.faa_CAIPGC010000289.1_29@PF00015_full_PFAM.294.480--3||GB_GCA_903958915.1_protein.faa_CAJBVC010000257.1_8@PF00015_full_PFAM.316.510--1||RS_GCF_000238595.1_protein.faa_NZ_AGTS01000137.1_58@PF00015_full_PFAM.316.511--1||RS_GCF_001955715.1_protein.faa_NZ_CP019239.1_143@PF00015_full_PFAM.344.416--3||RS_GCF_003097105.1_protein.faa_NZ_QEOJ01000001.1_681@PF00015_full_PFAM.314.505--1||RS_GCF_019219095.1_protein.faa_NZ_JAHUWH010000066.1_1@PF00015_full_PFAM.1.85--1||RS_GCF_900104385.1_protein.faa_NZ_FNJA01000002.1_552@PF00015_full_PFAM.319.504--7||RS_GCF_900104385.1_protein.faa_NZ_FNJA01000003.1_552@PF00015_full_PFAM.320.498--1:scovhsp_avg=68.884375:scovhsp_max=86.1:scovhsp_min=50.3:scovhsp_std=12.463472031526576:scovhsp_sum=2204.3:send_avg=136.9375:send_max=166.0:send_min=56.0:send_std=34.40080409787895:send_sum=4382.0:sstart_avg=22.0:sstart_max=69.0:sstart_min=7.0:sstart_std=18.751344037849833:sstart_sum=704.0],((GB_GCA_903856025.1_protein.faa_CAIOAQ010000237.1_4@PF00015_full_PFAM.444.630:0.062414[&&NHX:Type=GTDB:gtdb_class=c__Gammaproteobacteria:gtdb_domain=d__Bacteria:gtdb_family=f__Burkholderiaceae:gtdb_genus=g__Rhodoferax:gtdb_order=o__Burkholderiales:gtdb_phylum=p__Proteobacteria:gtdb_species=s__Rhodoferax sp903856025:heptad=MCP-36H:species=d__Bacteria_p__Proteobacteria_c__Gammaproteobacteria_o__Burkholderiales_f__Burkholderiaceae_g__Rhodoferax_s__Rhodoferax sp903856025],(RS_GCF_018619435.1_protein.faa_NZ_JAHFZF010000011.1_18@PF00015_full_PFAM.447.628:0.016629[&&NHX:Type=GTDB:gtdb_class=c__Gammaproteobacteria:gtdb_domain=d__Bacteria:gtdb_family=f__Burkholderiaceae:gtdb_genus=g__Rhodoferax:gtdb_order=o__Burkholderiales:gtdb_phylum=p__Proteobacteria:gtdb_species=s__Rhodoferax sp018619435:heptad=MCP-36H:species=d__Bacteria_p__Proteobacteria_c__Gammaproteobacteria_o__Burkholderiales_f__Burkholderiaceae_g__Rhodoferax_s__Rhodoferax sp018619435],(RS_GCF_002017865.1_protein.faa_NZ_MTJN01000002.1_1741@PF00015_full_PFAM.447.628:5e-09[&&NHX:Type=GTDB:gtdb_class=c__Gammaproteobacteria:gtdb_domain=d__Bacteria:gtdb_family=f__Burkholderiaceae:gtdb_genus=g__Rhodoferax:gtdb_order=o__Burkholderiales:gtdb_phylum=p__Proteobacteria:gtdb_species=s__Rhodoferax fermentans:heptad=MCP-36H:species=d__Bacteria_p__Proteobacteria_c__Gammaproteobacteria_o__Burkholderiales_f__Burkholderiaceae_g__Rhodoferax_s__Rhodoferax fermentans],RS_GCF_013416775.1_protein.faa_NZ_SZVI01000001.1_509@PF00015_full_PFAM.447.627:5e-09[&&NHX:Type=GTDB:gtdb_class=c__Gammaproteobacteria:gtdb_domain=d__Bacteria:gtdb_family=f__Burkholderiaceae:gtdb_genus=g__Rhodoferax:gtdb_order=o__Burkholderiales:gtdb_phylum=p__Proteobacteria:gtdb_species=s__Rhodoferax sp013416775:heptad=MCP-36H:species=d__Bacteria_p__Proteobacteria_c__Gammaproteobacteria_o__Burkholderiales_f__Burkholderiaceae_g__Rhodoferax_s__Rhodoferax sp013416775])0.773:0.00417919[&&NHX:Sample_counter=:Type_counter=GTDB--2:capture_class_counter=:capture_domain_counter=:capture_family_counter=:capture_genus_counter=:capture_order_counter=:capture_phylum_counter=:capture_species_counter=:evoltype=D:gtdb_class_counter=c__Gammaproteobacteria--2:gtdb_domain_counter=d__Bacteria--2:gtdb_family_counter=f__Burkholderiaceae--2:gtdb_genus_counter=g__Rhodoferax--2:gtdb_order_counter=o__Burkholderiales--2:gtdb_phylum_counter=p__Proteobacteria--2:gtdb_species_counter=s__Rhodoferax fermentans--1||s__Rhodoferax sp013416775--1:heptad_counter=MCP-36H--2:lbd_counter=:lca=d__Bacteria:lca_tree=g__Rhodoferax:name=N1228435:ref_name_counter=])0.989:0.0766892[&&NHX:Sample_counter=:Type_counter=GTDB--3:capture_class_counter=:capture_domain_counter=:capture_family_counter=:capture_genus_counter=:capture_order_counter=:capture_phylum_counter=:capture_species_counter=:evoltype=D:gtdb_class_counter=c__Gammaproteobacteria--3:gtdb_domain_counter=d__Bacteria--3:gtdb_family_counter=f__Burkholderiaceae--3:gtdb_genus_counter=g__Rhodoferax--3:gtdb_order_counter=o__Burkholderiales--3:gtdb_phylum_counter=p__Proteobacteria--3:gtdb_species_counter=s__Rhodoferax fermentans--1||s__Rhodoferax sp013416775--1||s__Rhodoferax sp018619435--1:heptad_counter=MCP-36H--3:lbd_counter=:lca=d__Bacteria:lca_tree=g__Rhodoferax:name=N1228436:ref_name_counter=])0.969:0.051733[&&NHX:Sample_counter=:Type_counter=GTDB--4:capture_class_counter=:capture_domain_counter=:capture_family_counter=:capture_genus_counter=:capture_order_counter=:capture_phylum_counter=:capture_species_counter=:evoltype=D:gtdb_class_counter=c__Gammaproteobacteria--4:gtdb_domain_counter=d__Bacteria--4:gtdb_family_counter=f__Burkholderiaceae--4:gtdb_genus_counter=g__Rhodoferax--4:gtdb_order_counter=o__Burkholderiales--4:gtdb_phylum_counter=p__Proteobacteria--4:gtdb_species_counter=s__Rhodoferax fermentans--1||s__Rhodoferax sp013416775--1||s__Rhodoferax sp018619435--1||s__Rhodoferax sp903856025--1:heptad_counter=MCP-36H--4:lbd_counter=:lca=d__Bacteria:lca_tree=g__Rhodoferax:name=N1228437:ref_name_counter=],(GB_GCA_903823025.1_protein.faa_CAIJRK010000069.1_28@PF00015_full_PFAM.442.629:0.0754575[&&NHX:Type=GTDB:gtdb_class=c__Gammaproteobacteria:gtdb_domain=d__Bacteria:gtdb_family=f__Burkholderiaceae:gtdb_genus=g__Rhodoferax:gtdb_order=o__Burkholderiales:gtdb_phylum=p__Proteobacteria:gtdb_species=s__Rhodoferax sp903823025:heptad=MCP-36H:species=d__Bacteria_p__Proteobacteria_c__Gammaproteobacteria_o__Burkholderiales_f__Burkholderiaceae_g__Rhodoferax_s__Rhodoferax sp903823025],(137b0acf-596e-4b39-865c-e3ab78e5756a_6@MCPsignal.216.310:0[&&NHX:Sample=rhiztom3:Type=capture:capture_class=c__Gammaproteobacteria:capture_domain=d__Bacteria:capture_family=f__Burkholderiaceae:capture_genus=g__Mitsuaria:capture_order=o__Burkholderiales:capture_phylum=p__Proteobacteria:capture_species=s__Mitsuaria sp004210455:heptad=MCP-36H],46c86608-9d93-40a5-9d6e-dce41085da61_1@MCPsignal.216.310:0[&&NHX:Sample=rhiztom3:Type=capture:capture_class=c__Gammaproteobacteria:capture_domain=d__Bacteria:capture_family=f__Burkholderiaceae:capture_genus=g__Mitsuaria:capture_order=o__Burkholderiales:capture_phylum=p__Proteobacteria:capture_species=s__Mitsuaria sp004210455:heptad=MCP-36H]):0.113185[&&NHX:Sample_counter=rhiztom3--2:Type_counter=capture--2:capture_class_counter=c__Gammaproteobacteria--2:capture_domain_counter=d__Bacteria--2:capture_family_counter=f__Burkholderiaceae--2:capture_genus_counter=g__Mitsuaria--2:capture_order_counter=o__Burkholderiales--2:capture_phylum_counter=p__Proteobacteria--2:capture_species_counter=s__Mitsuaria sp004210455--2:gtdb_class_counter=:gtdb_domain_counter=:gtdb_family_counter=:gtdb_genus_counter=:gtdb_order_counter=:gtdb_phylum_counter=:gtdb_species_counter=:heptad_counter=MCP-36H--2:lbd_counter=:name=N1228441:ref_name_counter=])0.61:0.00542215[&&NHX:Sample_counter=rhiztom3--2:Type_counter=GTDB--1||capture--2:capture_class_counter=c__Gammaproteobacteria--2:capture_domain_counter=d__Bacteria--2:capture_family_counter=f__Burkholderiaceae--2:capture_genus_counter=g__Mitsuaria--2:capture_order_counter=o__Burkholderiales--2:capture_phylum_counter=p__Proteobacteria--2:capture_species_counter=s__Mitsuaria sp004210455--2:gtdb_class_counter=c__Gammaproteobacteria--1:gtdb_domain_counter=d__Bacteria--1:gtdb_family_counter=f__Burkholderiaceae--1:gtdb_genus_counter=g__Rhodoferax--1:gtdb_order_counter=o__Burkholderiales--1:gtdb_phylum_counter=p__Proteobacteria--1:gtdb_species_counter=s__Rhodoferax sp903823025--1:heptad_counter=MCP-36H--3:lbd_counter=:lca_tree=s__Rhodoferax sp903823025:name=N1228442:ref_name_counter=])0.911:0.0239985[&&NHX:Sample_counter=rhiztom3--2:Type_counter=GTDB--5||capture--2:capture_class_counter=c__Gammaproteobacteria--2:capture_domain_counter=d__Bacteria--2:capture_family_counter=f__Burkholderiaceae--2:capture_genus_counter=g__Mitsuaria--2:capture_order_counter=o__Burkholderiales--2:capture_phylum_counter=p__Proteobacteria--2:capture_species_counter=s__Mitsuaria sp004210455--2:gtdb_class_counter=c__Gammaproteobacteria--5:gtdb_domain_counter=d__Bacteria--5:gtdb_family_counter=f__Burkholderiaceae--5:gtdb_genus_counter=g__Rhodoferax--5:gtdb_order_counter=o__Burkholderiales--5:gtdb_phylum_counter=p__Proteobacteria--5:gtdb_species_counter=s__Rhodoferax fermentans--1||s__Rhodoferax sp013416775--1||s__Rhodoferax sp018619435--1||s__Rhodoferax sp903823025--1||s__Rhodoferax sp903856025--1:heptad_counter=MCP-36H--7:lbd_counter=:lca_tree=g__Rhodoferax:name=N1228443:ref_name_counter=])0.903:0.0173394[&&NHX:Sample_counter=rhizpot1--1||rhizpot3--4||rhiztom1--6||rhiztom2--18||rhiztom3--30:Type_counter=GTDB--13||capture--59:besthit_avg=84.75625:besthit_max=100.0:besthit_min=68.5:besthit_std=5.275686012569911:besthit_sum=2712.2:bitscore_avg=169.4:bitscore_max=226.0:bitscore_min=65.9:bitscore_std=50.952147062931324:bitscore_sum=5420.8:capture_class_counter=c__Clostridia--22||c__Gammaproteobacteria--36||c__Thermotogae--1:capture_domain_counter=d__Bacteria--59:capture_family_counter=f__Alteromonadaceae--1||f__Burkholderiaceae--22||f__Enterobacteriaceae--1||f__Lachnospiraceae--21||f__Petrotogaceae--1||f__Pseudomonadaceae--5||f__Ruminococcaceae--1||f__SZUA-229--1||f__Thiobacillaceae--1||f__Vibrionaceae--1||f__Xanthomonadaceae--4:capture_genus_counter=g__14-2--1||g__Achromobacter--1||g__Acidovorax--1||g__Alcaligenes--1||g__Alteromonas--1||g__Aquabacterium--4||g__CAG-95--18||g__GCA-2746365--1||g__Herminiimonas--2||g__Marinitoga--1||g__Mitsuaria--2||g__Photobacterium--1||g__Phytobacter--1||g__Pseudomonas_E--5||g__RGIG4131--1||g__Rhodoferax--2||g__SCQX01--9||g__Sporofaciens--2||g__Stenotrophomonas--1||g__Thiobacillus--1||g__Xanthomonas_A--3:capture_order_counter=o__Burkholderiales--23||o__Enterobacterales--3||o__Lachnospirales--21||o__Oscillospirales--1||o__Petrotogales--1||o__Pseudomonadales--5||o__SZUA-229--1||o__Xanthomonadales--4:capture_phylum_counter=p__Firmicutes_A--22||p__Proteobacteria--36||p__Thermotogota--1:capture_species_counter=s__14-2 sp910588845--1||s__Achromobacter sp001428845--1||s__Acidovorax sp001411535--1||s__Alcaligenes pakistanensis--1||s__Alteromonas sp001885075--1||s__Aquabacterium sp002339015--4||s__CAG-95 sp017411305--18||s__GCA-2746365 sp015222915--1||s__Herminiimonas sp002384815--2||s__Marinitoga lauensis--1||s__Mitsuaria sp004210455--2||s__Photobacterium indicum--1||s__Phytobacter sp002377245--1||s__Pseudomonas_E extremaustralis--5||s__RGIG4131 sp017466865--1||s__Rhodoferax sp009925925--2||s__SCQX01 sp004298545--9||s__Sporofaciens sp009774295--1||s__Sporofaciens sp910574885--1||s__Stenotrophomonas pavanii--1||s__Thiobacillus sp018780025--1||s__Xanthomonas_A sontii--3:evalue_avg=1.3625287429093064e-17:evalue_max=4.36e-16:evalue_min=5.18e-76:evalue_std=7.707458671657576e-17:evalue_sum=4.3600919773097803e-16:gapopen_avg=0.21875:gapopen_max=2.0:gapopen_min=0.0:gapopen_std=0.4908435793150795:gapopen_sum=7.0:gtdb_class_counter=c__Gammaproteobacteria--13:gtdb_domain_counter=d__Bacteria--13:gtdb_family_counter=f__Burkholderiaceae--13:gtdb_genus_counter=g__Aquabacterium_A--2||g__Herbaspirillum--1||g__KK5--1||g__Paucibacter_A--1||g__Rhodoferax--6||g__Variovorax--1||g__Xylophilus--1:gtdb_order_counter=o__Burkholderiales--13:gtdb_phylum_counter=p__Proteobacteria--13:gtdb_species_counter=s__Aquabacterium_A sp002198735--1||s__Aquabacterium_A sp016213205--1||s__Herbaspirillum rubrisubalbicans--1||s__KK5 sp001984095--1||s__Paucibacter_A sp001477625--1||s__Rhodoferax fermentans--1||s__Rhodoferax sp008015235--1||s__Rhodoferax sp013416775--1||s__Rhodoferax sp018619435--1||s__Rhodoferax sp903823025--1||s__Rhodoferax sp903856025--1||s__Variovorax sp900090195--1||s__Xylophilus rhododendri--1:heptad_counter=MCP-36H--72:lbd_counter=:lca_tree=f__Burkholderiaceae:length_avg=116.375:length_max=156.0:length_min=43.0:length_std=36.1232210188155:length_sum=3724.0:mismatch_avg=17.5625:mismatch_max=28.0:mismatch_min=0.0:mismatch_std=7.513160496432995:mismatch_sum=562.0:name=N1228444:qcovhsp_avg=99.259375:qcovhsp_max=100.0:qcovhsp_min=95.7:qcovhsp_std=1.2325843228368705:qcovhsp_sum=3176.3:qend_avg=116.40625:qend_max=156.0:qend_min=43.0:qend_std=36.24456299604388:qend_sum=3725.0:qstart_avg=1.4375:qstart_max=4.0:qstart_min=1.0:qstart_std=0.8007053342260588:qstart_sum=46.0:ref_name_counter=GB_GCA_003445095.1_protein.faa_DLVS01000824.1_14@PF00015_full_PFAM.274.460--1||GB_GCA_012927445.1_protein.faa_JABBPD010000004.1_993@PF00015_full_PFAM.317.505--1||GB_GCA_014378415.1_protein.faa_JACMNS010000040.1_43@PF00015_full_PFAM.336.419--1||GB_GCA_016185115.1_protein.faa_JACPOF010000006.1_15@PF00015_full_PFAM.321.508--8||GB_GCA_016192425.1_protein.faa_JACPUE010000065.1_1@PF00015_full_PFAM.309.449--1||GB_GCA_903830985.1_protein.faa_CAIKVZ010000197.1_26@PF00015_full_PFAM.297.478--1||GB_GCA_903863395.1_protein.faa_CAIPBW010000050.1_9@PF00015_full_PFAM.324.516--1||GB_GCA_903864505.1_protein.faa_CAIPGC010000289.1_29@PF00015_full_PFAM.294.480--3||GB_GCA_903958915.1_protein.faa_CAJBVC010000257.1_8@PF00015_full_PFAM.316.510--1||RS_GCF_000238595.1_protein.faa_NZ_AGTS01000137.1_58@PF00015_full_PFAM.316.511--1||RS_GCF_001955715.1_protein.faa_NZ_CP019239.1_143@PF00015_full_PFAM.344.416--3||RS_GCF_003097105.1_protein.faa_NZ_QEOJ01000001.1_681@PF00015_full_PFAM.314.505--1||RS_GCF_019219095.1_protein.faa_NZ_JAHUWH010000066.1_1@PF00015_full_PFAM.1.85--1||RS_GCF_900104385.1_protein.faa_NZ_FNJA01000002.1_552@PF00015_full_PFAM.319.504--7||RS_GCF_900104385.1_protein.faa_NZ_FNJA01000003.1_552@PF00015_full_PFAM.320.498--1:scovhsp_avg=68.884375:scovhsp_max=86.1:scovhsp_min=50.3:scovhsp_std=12.463472031526576:scovhsp_sum=2204.3:send_avg=136.9375:send_max=166.0:send_min=56.0:send_std=34.40080409787895:send_sum=4382.0:sstart_avg=22.0:sstart_max=69.0:sstart_min=7.0:sstart_std=18.751344037849833:sstart_sum=704.0],((((((ae2a5959-b781-4109-9155-2dbb94e6a4b2_5@MCPsignal.23.100:0.0327351[&&NHX:Sample=rhiztom3:Type=capture:capture_class=c__Alphaproteobacteria:capture_domain=d__Bacteria:capture_family=f__Azospirillaceae:capture_genus=g__Niveispirillum:capture_order=o__Azospirillales:capture_phylum=p__Proteobacteria:capture_species=s__Niveispirillum sp009495745:heptad=MCP-36H],d95e6b67-3932-48cd-b352-6184b33a3ca7_5@MCPsignal.24.108:5e-09[&&NHX:Sample=rhiztom2:Type=capture:capture_class=c__Gammaproteobacteria:capture_domain=d__Bacteria:capture_family=f__Burkholderiaceae:capture_genus=g__Rubrivivax:capture_order=o__Burkholderiales:capture_phylum=p__Proteobacteria:capture_species=s__Rubrivivax sp001295905:heptad=MCP-36H])0:5e-09[&&NHX:Sample_counter=rhiztom2--1||rhiztom3--1:Type_counter=capture--2:capture_class_counter=c__Alphaproteobacteria--1||c__Gammaproteobacteria--1:capture_domain_counter=d__Bacteria--2:capture_family_counter=f__Azospirillaceae--1||f__Burkholderiaceae--1:capture_genus_counter=g__Niveispirillum--1||g__Rubrivivax--1:capture_order_counter=o__Azospirillales--1||o__Burkholderiales--1:capture_phylum_counter=p__Proteobacteria--2:capture_species_counter=s__Niveispirillum sp009495745--1||s__Rubrivivax sp001295905--1:gtdb_class_counter=:gtdb_domain_counter=:gtdb_family_counter=:gtdb_genus_counter=:gtdb_order_counter=:gtdb_phylum_counter=:gtdb_species_counter=:heptad_counter=MCP-36H--2:lbd_counter=:name=N1228447:ref_name_counter=],4a37d4c3-435e-4f24-a9cf-2e10a0f91e26_1@MCPsignal.194.268:1.3e-08[&&NHX:Sample=rhiztom2:Type=capture:capture_class=c__Gammaproteobacteria:capture_domain=d__Bacteria:capture_family=f__Burkholderiaceae:capture_genus=g__Rubrivivax:capture_order=o__Burkholderiales:capture_phylum=p__Proteobacteria:capture_species=s__Rubrivivax sp001295905:heptad=MCP-36H])0.287:0.0183774[&&NHX:Sample_counter=rhiztom2--2||rhiztom3--1:Type_counter=capture--3:capture_class_counter=c__Alphaproteobacteria--1||c__Gammaproteobacteria--2:capture_domain_counter=d__Bacteria--3:capture_family_counter=f__Azospirillaceae--1||f__Burkholderiaceae--2:capture_genus_counter=g__Niveispirillum--1||g__Rubrivivax--2:capture_order_counter=o__Azospirillales--1||o__Burkholderiales--2:capture_phylum_counter=p__Proteobacteria--3:capture_species_counter=s__Niveispirillum sp009495745--1||s__Rubrivivax sp001295905--2:gtdb_class_counter=:gtdb_domain_counter=:gtdb_family_counter=:gtdb_genus_counter=:gtdb_order_counter=:gtdb_phylum_counter=:gtdb_species_counter=:heptad_counter=MCP-36H--3:lbd_counter=:name=N1228449:ref_name_counter=],07f7e767-5175-4cb6-ba46-5bcb48515986_4@MCPsignal.253.331:5e-09[&&NHX:Sample=rhiztom2:Type=capture:capture_class=c__Gammaproteobacteria:capture_domain=d__Bacteria:capture_family=f__Burkholderiaceae:capture_genus=g__Rubrivivax:capture_order=o__Burkholderiales:capture_phylum=p__Proteobacteria:capture_species=s__Rubrivivax sp001295905:heptad=MCP-36H])0.931:0.0673113[&&NHX:Sample_counter=rhiztom2--3||rhiztom3--1:Type_counter=capture--4:capture_class_counter=c__Alphaproteobacteria--1||c__Gammaproteobacteria--3:capture_domain_counter=d__Bacteria--4:capture_family_counter=f__Azospirillaceae--1||f__Burkholderiaceae--3:capture_genus_counter=g__Niveispirillum--1||g__Rubrivivax--3:capture_order_counter=o__Azospirillales--1||o__Burkholderiales--3:capture_phylum_counter=p__Proteobacteria--4:capture_species_counter=s__Niveispirillum sp009495745--1||s__Rubrivivax sp001295905--3:gtdb_class_counter=:gtdb_domain_counter=:gtdb_family_counter=:gtdb_genus_counter=:gtdb_order_counter=:gtdb_phylum_counter=:gtdb_species_counter=:heptad_counter=MCP-36H--4:lbd_counter=:name=N1228451:ref_name_counter=],(8bb5c9ab-8a4c-4b20-8d22-3c35f8771da0_1@MCPsignal.225.281:0.059397[&&NHX:Sample=rhizpot3:Type=capture:besthit=96.3:bitscore=96.7:capture_class=c__Gammaproteobacteria:capture_domain=d__Bacteria:capture_family=f__Enterobacteriaceae:capture_genus=g__Pantoea:capture_order=o__Enterobacterales:capture_phylum=p__Proteobacteria:capture_species=s__Pantoea sp002359495:evalue=8.28e-28:gapopen=0.0:heptad=MCP-36H:length=54.0:mismatch=2.0:qcovhsp=96.4:qend=56.0:qstart=3.0:ref_name=GB_GCA_903958915.1_protein.faa_CAJBVC010000742.1_1@PF00015_full_PFAM.318.416:scovhsp=55.1:send=71.0:sstart=18.0],(RS_GCF_003097105.1_protein.faa_NZ_QEOJ01000004.1_79@PF00015_full_PFAM.316.500:5e-09[&&NHX:Type=GTDB:gtdb_class=c__Gammaproteobacteria:gtdb_domain=d__Bacteria:gtdb_family=f__Burkholderiaceae:gtdb_genus=g__Rhodoferax_B:gtdb_order=o__Burkholderiales:gtdb_phylum=p__Proteobacteria:gtdb_species=s__Rhodoferax_B sp003097105:heptad=MCP-36H:species=d__Bacteria_p__Proteobacteria_c__Gammaproteobacteria_o__Burkholderiales_f__Burkholderiaceae_g__Rhodoferax_B_s__Rhodoferax_B sp003097105],RS_GCF_900104385.1_protein.faa_NZ_FNJA01000001.1_649@PF00015_full_PFAM.315.500:5e-09[&&NHX:Type=GTDB:gtdb_class=c__Gammaproteobacteria:gtdb_domain=d__Bacteria:gtdb_family=f__Burkholderiaceae:gtdb_genus=g__Rhodoferax_B:gtdb_order=o__Burkholderiales:gtdb_phylum=p__Proteobacteria:gtdb_species=s__Rhodoferax_B sp900104385:heptad=MCP-36H:species=d__Bacteria_p__Proteobacteria_c__Gammaproteobacteria_o__Burkholderiales_f__Burkholderiaceae_g__Rhodoferax_B_s__Rhodoferax_B sp900104385])0.826:0.0415128[&&NHX:Sample_counter=:Type_counter=GTDB--2:capture_class_counter=:capture_domain_counter=:capture_family_counter=:capture_genus_counter=:capture_order_counter=:capture_phylum_counter=:capture_species_counter=:evoltype=D:gtdb_class_counter=c__Gammaproteobacteria--2:gtdb_domain_counter=d__Bacteria--2:gtdb_family_counter=f__Burkholderiaceae--2:gtdb_genus_counter=g__Rhodoferax_B--2:gtdb_order_counter=o__Burkholderiales--2:gtdb_phylum_counter=p__Proteobacteria--2:gtdb_species_counter=s__Rhodoferax_B sp003097105--1||s__Rhodoferax_B sp900104385--1:heptad_counter=MCP-36H--2:lbd_counter=:lca=d__Bacteria:lca_tree=g__Rhodoferax_B:name=N1228455:ref_name_counter=])0.78:0.0290248[&&NHX:Sample_counter=rhizpot3--1:Type_counter=GTDB--2||capture--1:besthit_avg=96.3:besthit_max=96.3:besthit_min=96.3:besthit_std=0:besthit_sum=96.3:bitscore_avg=96.7:bitscore_max=96.7:bitscore_min=96.7:bitscore_std=0:bitscore_sum=96.7:capture_class_counter=c__Gammaproteobacteria--1:capture_domain_counter=d__Bacteria--1:capture_family_counter=f__Enterobacteriaceae--1:capture_genus_counter=g__Pantoea--1:capture_order_counter=o__Enterobacterales--1:capture_phylum_counter=p__Proteobacteria--1:capture_species_counter=s__Pantoea sp002359495--1:evalue_avg=8.28e-28:evalue_max=8.28e-28:evalue_min=8.28e-28:evalue_std=0:evalue_sum=8.28e-28:gapopen_avg=0.0:gapopen_max=0.0:gapopen_min=0.0:gapopen_std=0:gapopen_sum=0.0:gtdb_class_counter=c__Gammaproteobacteria--2:gtdb_domain_counter=d__Bacteria--2:gtdb_family_counter=f__Burkholderiaceae--2:gtdb_genus_counter=g__Rhodoferax_B--2:gtdb_order_counter=o__Burkholderiales--2:gtdb_phylum_counter=p__Proteobacteria--2:gtdb_species_counter=s__Rhodoferax_B sp003097105--1||s__Rhodoferax_B sp900104385--1:heptad_counter=MCP-36H--3:lbd_counter=:lca_tree=g__Rhodoferax_B:length_avg=54.0:length_max=54.0:length_min=54.0:length_std=0:length_sum=54.0:mismatch_avg=2.0:mismatch_max=2.0:mismatch_min=2.0:mismatch_std=0:mismatch_sum=2.0:name=N1228456:qcovhsp_avg=96.4:qcovhsp_max=96.4:qcovhsp_min=96.4:qcovhsp_std=0:qcovhsp_sum=96.4:qend_avg=56.0:qend_max=56.0:qend_min=56.0:qend_std=0:qend_sum=56.0:qstart_avg=3.0:qstart_max=3.0:qstart_min=3.0:qstart_std=0:qstart_sum=3.0:ref_name_counter=GB_GCA_903958915.1_protein.faa_CAJBVC010000742.1_1@PF00015_full_PFAM.318.416--1:scovhsp_avg=55.1:scovhsp_max=55.1:scovhsp_min=55.1:scovhsp_std=0:scovhsp_sum=55.1:send_avg=71.0:send_max=71.0:send_min=71.0:send_std=0:send_sum=71.0:sstart_avg=18.0:sstart_max=18.0:sstart_min=18.0:sstart_std=0:sstart_sum=18.0])0.92:0.0680544[&&NHX:Sample_counter=rhizpot3--1||rhiztom2--3||rhiztom3--1:Type_counter=GTDB--2||capture--5:besthit_avg=96.3:besthit_max=96.3:besthit_min=96.3:besthit_std=0:besthit_sum=96.3:bitscore_avg=96.7:bitscore_max=96.7:bitscore_min=96.7:bitscore_std=0:bitscore_sum=96.7:capture_class_counter=c__Alphaproteobacteria--1||c__Gammaproteobacteria--4:capture_domain_counter=d__Bacteria--5:capture_family_counter=f__Azospirillaceae--1||f__Burkholderiaceae--3||f__Enterobacteriaceae--1:capture_genus_counter=g__Niveispirillum--1||g__Pantoea--1||g__Rubrivivax--3:capture_order_counter=o__Azospirillales--1||o__Burkholderiales--3||o__Enterobacterales--1:capture_phylum_counter=p__Proteobacteria--5:capture_species_counter=s__Niveispirillum sp009495745--1||s__Pantoea sp002359495--1||s__Rubrivivax sp001295905--3:evalue_avg=8.28e-28:evalue_max=8.28e-28:evalue_min=8.28e-28:evalue_std=0:evalue_sum=8.28e-28:gapopen_avg=0.0:gapopen_max=0.0:gapopen_min=0.0:gapopen_std=0:gapopen_sum=0.0:gtdb_class_counter=c__Gammaproteobacteria--2:gtdb_domain_counter=d__Bacteria--2:gtdb_family_counter=f__Burkholderiaceae--2:gtdb_genus_counter=g__Rhodoferax_B--2:gtdb_order_counter=o__Burkholderiales--2:gtdb_phylum_counter=p__Proteobacteria--2:gtdb_species_counter=s__Rhodoferax_B sp003097105--1||s__Rhodoferax_B sp900104385--1:heptad_counter=MCP-36H--7:lbd_counter=:lca_tree=g__Rhodoferax_B:length_avg=54.0:length_max=54.0:length_min=54.0:length_std=0:length_sum=54.0:mismatch_avg=2.0:mismatch_max=2.0:mismatch_min=2.0:mismatch_std=0:mismatch_sum=2.0:name=N1228457:qcovhsp_avg=96.4:qcovhsp_max=96.4:qcovhsp_min=96.4:qcovhsp_std=0:qcovhsp_sum=96.4:qend_avg=56.0:qend_max=56.0:qend_min=56.0:qend_std=0:qend_sum=56.0:qstart_avg=3.0:qstart_max=3.0:qstart_min=3.0:qstart_std=0:qstart_sum=3.0:ref_name_counter=GB_GCA_903958915.1_protein.faa_CAJBVC010000742.1_1@PF00015_full_PFAM.318.416--1:scovhsp_avg=55.1:scovhsp_max=55.1:scovhsp_min=55.1:scovhsp_std=0:scovhsp_sum=55.1:send_avg=71.0:send_max=71.0:send_min=71.0:send_std=0:send_sum=71.0:sstart_avg=18.0:sstart_max=18.0:sstart_min=18.0:sstart_std=0:sstart_sum=18.0],GB_GCA_016790475.1_protein.faa_JAEUOX010000248.1_2@PF00015_full_PFAM.313.500:0.190482[&&NHX:Type=GTDB:gtdb_class=c__Gammaproteobacteria:gtdb_domain=d__Bacteria:gtdb_family=f__Burkholderiaceae:gtdb_genus=g__CAISIP01:gtdb_order=o__Burkholderiales:gtdb_phylum=p__Proteobacteria:gtdb_species=s__CAISIP01 sp016790475:heptad=MCP-36H:species=d__Bacteria_p__Proteobacteria_c__Gammaproteobacteria_o__Burkholderiales_f__Burkholderiaceae_g__CAISIP01_s__CAISIP01 sp016790475])0:7e-09[&&NHX:Sample_counter=rhizpot3--1||rhiztom2--3||rhiztom3--1:Type_counter=GTDB--3||capture--5:besthit_avg=96.3:besthit_max=96.3:besthit_min=96.3:besthit_std=0:besthit_sum=96.3:bitscore_avg=96.7:bitscore_max=96.7:bitscore_min=96.7:bitscore_std=0:bitscore_sum=96.7:capture_class_counter=c__Alphaproteobacteria--1||c__Gammaproteobacteria--4:capture_domain_counter=d__Bacteria--5:capture_family_counter=f__Azospirillaceae--1||f__Burkholderiaceae--3||f__Enterobacteriaceae--1:capture_genus_counter=g__Niveispirillum--1||g__Pantoea--1||g__Rubrivivax--3:capture_order_counter=o__Azospirillales--1||o__Burkholderiales--3||o__Enterobacterales--1:capture_phylum_counter=p__Proteobacteria--5:capture_species_counter=s__Niveispirillum sp009495745--1||s__Pantoea sp002359495--1||s__Rubrivivax sp001295905--3:evalue_avg=8.28e-28:evalue_max=8.28e-28:evalue_min=8.28e-28:evalue_std=0:evalue_sum=8.28e-28:gapopen_avg=0.0:gapopen_max=0.0:gapopen_min=0.0:gapopen_std=0:gapopen_sum=0.0:gtdb_class_counter=c__Gammaproteobacteria--3:gtdb_domain_counter=d__Bacteria--3:gtdb_family_counter=f__Burkholderiaceae--3:gtdb_genus_counter=g__CAISIP01--1||g__Rhodoferax_B--2:gtdb_order_counter=o__Burkholderiales--3:gtdb_phylum_counter=p__Proteobacteria--3:gtdb_species_counter=s__CAISIP01 sp016790475--1||s__Rhodoferax_B sp003097105--1||s__Rhodoferax_B sp900104385--1:heptad_counter=MCP-36H--8:lbd_counter=:lca_tree=f__Burkholderiaceae:length_avg=54.0:length_max=54.0:length_min=54.0:length_std=0:length_sum=54.0:mismatch_avg=2.0:mismatch_max=2.0:mismatch_min=2.0:mismatch_std=0:mismatch_sum=2.0:name=N1228459:qcovhsp_avg=96.4:qcovhsp_max=96.4:qcovhsp_min=96.4:qcovhsp_std=0:qcovhsp_sum=96.4:qend_avg=56.0:qend_max=56.0:qend_min=56.0:qend_std=0:qend_sum=56.0:qstart_avg=3.0:qstart_max=3.0:qstart_min=3.0:qstart_std=0:qstart_sum=3.0:ref_name_counter=GB_GCA_903958915.1_protein.faa_CAJBVC010000742.1_1@PF00015_full_PFAM.318.416--1:scovhsp_avg=55.1:scovhsp_max=55.1:scovhsp_min=55.1:scovhsp_std=0:scovhsp_sum=55.1:send_avg=71.0:send_max=71.0:send_min=71.0:send_std=0:send_sum=71.0:sstart_avg=18.0:sstart_max=18.0:sstart_min=18.0:sstart_std=0:sstart_sum=18.0],(RS_GCF_018474005.1_protein.faa_NZ_JAHCSH010000002.1_359@PF00015_full_PFAM.314.512:0.199456[&&NHX:Type=GTDB:gtdb_class=c__Gammaproteobacteria:gtdb_domain=d__Bacteria:gtdb_family=f__Burkholderiaceae:gtdb_genus=g__Rhodoferax:gtdb_order=o__Burkholderiales:gtdb_phylum=p__Proteobacteria:gtdb_species=s__Rhodoferax sp018474005:heptad=MCP-36H:species=d__Bacteria_p__Proteobacteria_c__Gammaproteobacteria_o__Burkholderiales_f__Burkholderiaceae_g__Rhodoferax_s__Rhodoferax sp018474005],((RS_GCF_000211835.1_protein.faa_NZ_AEGR01000042.1_97@PF00015_full_PFAM.319.531:0.123962[&&NHX:Type=GTDB:gtdb_class=c__Gammaproteobacteria:gtdb_domain=d__Bacteria:gtdb_family=f__Burkholderiaceae:gtdb_genus=g__Hylemonella:gtdb_order=o__Burkholderiales:gtdb_phylum=p__Proteobacteria:gtdb_species=s__Hylemonella gracilis:heptad=MCP-36H:species=d__Bacteria_p__Proteobacteria_c__Gammaproteobacteria_o__Burkholderiales_f__Burkholderiaceae_g__Hylemonella_s__Hylemonella gracilis],(570640db-63da-4372-8f1d-866115046346_2@MCPsignal.22.77:0.166793[&&NHX:Sample=rhiztom2:Type=capture:capture_class=c__Gammaproteobacteria:capture_domain=d__Bacteria:capture_family=f__Burkholderiaceae:capture_genus=g__UBA4615:capture_order=o__Burkholderiales:capture_phylum=p__Proteobacteria:capture_species=s__UBA4615 sp903898725:heptad=MCP-36H],(RS_GCF_018474005.1_protein.faa_NZ_JAHCSH010000008.1_54@PF00015_full_PFAM.326.523:5e-09[&&NHX:Type=GTDB:gtdb_class=c__Gammaproteobacteria:gtdb_domain=d__Bacteria:gtdb_family=f__Burkholderiaceae:gtdb_genus=g__Rhodoferax:gtdb_order=o__Burkholderiales:gtdb_phylum=p__Proteobacteria:gtdb_species=s__Rhodoferax sp018474005:heptad=MCP-36H:species=d__Bacteria_p__Proteobacteria_c__Gammaproteobacteria_o__Burkholderiales_f__Burkholderiaceae_g__Rhodoferax_s__Rhodoferax sp018474005],(RS_GCF_018474005.1_protein.faa_NZ_JAHCSH010000002.1_481@PF00015_full_PFAM.200.391:5e-09[&&NHX:Type=GTDB:gtdb_class=c__Gammaproteobacteria:gtdb_domain=d__Bacteria:gtdb_family=f__Burkholderiaceae:gtdb_genus=g__Rhodoferax:gtdb_order=o__Burkholderiales:gtdb_phylum=p__Proteobacteria:gtdb_species=s__Rhodoferax sp018474005:heptad=MCP-36H:species=d__Bacteria_p__Proteobacteria_c__Gammaproteobacteria_o__Burkholderiales_f__Burkholderiaceae_g__Rhodoferax_s__Rhodoferax sp018474005],RS_GCF_018474005.1_protein.faa_NZ_JAHCSH010000003.1_107@PF00015_full_PFAM.451.638:5e-09[&&NHX:Type=GTDB:gtdb_class=c__Gammaproteobacteria:gtdb_domain=d__Bacteria:gtdb_family=f__Burkholderiaceae:gtdb_genus=g__Rhodoferax:gtdb_order=o__Burkholderiales:gtdb_phylum=p__Proteobacteria:gtdb_species=s__Rhodoferax sp018474005:heptad=MCP-36H:species=d__Bacteria_p__Proteobacteria_c__Gammaproteobacteria_o__Burkholderiales_f__Burkholderiaceae_g__Rhodoferax_s__Rhodoferax sp018474005])0:5e-09[&&NHX:Sample_counter=:Type_counter=GTDB--2:capture_class_counter=:capture_domain_counter=:capture_family_counter=:capture_genus_counter=:capture_order_counter=:capture_phylum_counter=:capture_species_counter=:evoltype=D:gtdb_class_counter=c__Gammaproteobacteria--2:gtdb_domain_counter=d__Bacteria--2:gtdb_family_counter=f__Burkholderiaceae--2:gtdb_genus_counter=g__Rhodoferax--2:gtdb_order_counter=o__Burkholderiales--2:gtdb_phylum_counter=p__Proteobacteria--2:gtdb_species_counter=s__Rhodoferax sp018474005--2:heptad_counter=MCP-36H--2:lbd_counter=:lca=d__Bacteria:lca_tree=s__Rhodoferax sp018474005:name=N1228466:ref_name_counter=])0:0.0025677[&&NHX:Sample_counter=:Type_counter=GTDB--3:capture_class_counter=:capture_domain_counter=:capture_family_counter=:capture_genus_counter=:capture_order_counter=:capture_phylum_counter=:capture_species_counter=:evoltype=D:gtdb_class_counter=c__Gammaproteobacteria--3:gtdb_domain_counter=d__Bacteria--3:gtdb_family_counter=f__Burkholderiaceae--3:gtdb_genus_counter=g__Rhodoferax--3:gtdb_order_counter=o__Burkholderiales--3:gtdb_phylum_counter=p__Proteobacteria--3:gtdb_species_counter=s__Rhodoferax sp018474005--3:heptad_counter=MCP-36H--3:lbd_counter=:lca=d__Bacteria:lca_tree=s__Rhodoferax sp018474005:name=N1228467:ref_name_counter=])0.074:0.018644[&&NHX:Sample_counter=rhiztom2--1:Type_counter=GTDB--3||capture--1:capture_class_counter=c__Gammaproteobacteria--1:capture_domain_counter=d__Bacteria--1:capture_family_counter=f__Burkholderiaceae--1:capture_genus_counter=g__UBA4615--1:capture_order_counter=o__Burkholderiales--1:capture_phylum_counter=p__Proteobacteria--1:capture_species_counter=s__UBA4615 sp903898725--1:gtdb_class_counter=c__Gammaproteobacteria--3:gtdb_domain_counter=d__Bacteria--3:gtdb_family_counter=f__Burkholderiaceae--3:gtdb_genus_counter=g__Rhodoferax--3:gtdb_order_counter=o__Burkholderiales--3:gtdb_phylum_counter=p__Proteobacteria--3:gtdb_species_counter=s__Rhodoferax sp018474005--3:heptad_counter=MCP-36H--4:lbd_counter=:lca_tree=s__Rhodoferax sp018474005:name=N1228468:ref_name_counter=])0.974:0.0599443[&&NHX:Sample_counter=rhiztom2--1:Type_counter=GTDB--4||capture--1:capture_class_counter=c__Gammaproteobacteria--1:capture_domain_counter=d__Bacteria--1:capture_family_counter=f__Burkholderiaceae--1:capture_genus_counter=g__UBA4615--1:capture_order_counter=o__Burkholderiales--1:capture_phylum_counter=p__Proteobacteria--1:capture_species_counter=s__UBA4615 sp903898725--1:gtdb_class_counter=c__Gammaproteobacteria--4:gtdb_domain_counter=d__Bacteria--4:gtdb_family_counter=f__Burkholderiaceae--4:gtdb_genus_counter=g__Hylemonella--1||g__Rhodoferax--3:gtdb_order_counter=o__Burkholderiales--4:gtdb_phylum_counter=p__Proteobacteria--4:gtdb_species_counter=s__Hylemonella gracilis--1||s__Rhodoferax sp018474005--3:heptad_counter=MCP-36H--5:lbd_counter=:lca_tree=f__Burkholderiaceae:name=N1228469:ref_name_counter=],(RS_GCF_018474005.1_protein.faa_NZ_JAHCSH010000003.1_106@PF00015_full_PFAM.317.511:0.0244092[&&NHX:Type=GTDB:gtdb_class=c__Gammaproteobacteria:gtdb_domain=d__Bacteria:gtdb_family=f__Burkholderiaceae:gtdb_genus=g__Rhodoferax:gtdb_order=o__Burkholderiales:gtdb_phylum=p__Proteobacteria:gtdb_species=s__Rhodoferax sp018474005:heptad=MCP-36H:species=d__Bacteria_p__Proteobacteria_c__Gammaproteobacteria_o__Burkholderiales_f__Burkholderiaceae_g__Rhodoferax_s__Rhodoferax sp018474005],RS_GCF_018474005.1_protein.faa_NZ_JAHCSH010000004.1_351@PF00015_full_PFAM.317.509:0.0872901[&&NHX:Type=GTDB:gtdb_class=c__Gammaproteobacteria:gtdb_domain=d__Bacteria:gtdb_family=f__Burkholderiaceae:gtdb_genus=g__Rhodoferax:gtdb_order=o__Burkholderiales:gtdb_phylum=p__Proteobacteria:gtdb_species=s__Rhodoferax sp018474005:heptad=MCP-36H:species=d__Bacteria_p__Proteobacteria_c__Gammaproteobacteria_o__Burkholderiales_f__Burkholderiaceae_g__Rhodoferax_s__Rhodoferax sp018474005])0.937:0.0320133[&&NHX:Sample_counter=:Type_counter=GTDB--2:capture_class_counter=:capture_domain_counter=:capture_family_counter=:capture_genus_counter=:capture_order_counter=:capture_phylum_counter=:capture_species_counter=:evoltype=D:gtdb_class_counter=c__Gammaproteobacteria--2:gtdb_domain_counter=d__Bacteria--2:gtdb_family_counter=f__Burkholderiaceae--2:gtdb_genus_counter=g__Rhodoferax--2:gtdb_order_counter=o__Burkholderiales--2:gtdb_phylum_counter=p__Proteobacteria--2:gtdb_species_counter=s__Rhodoferax sp018474005--2:heptad_counter=MCP-36H--2:lbd_counter=:lca=d__Bacteria:lca_tree=s__Rhodoferax sp018474005:name=N1228472:ref_name_counter=])0.787:0.0269321[&&NHX:Sample_counter=rhiztom2--1:Type_counter=GTDB--6||capture--1:capture_class_counter=c__Gammaproteobacteria--1:capture_domain_counter=d__Bacteria--1:capture_family_counter=f__Burkholderiaceae--1:capture_genus_counter=g__UBA4615--1:capture_order_counter=o__Burkholderiales--1:capture_phylum_counter=p__Proteobacteria--1:capture_species_counter=s__UBA4615 sp903898725--1:gtdb_class_counter=c__Gammaproteobacteria--6:gtdb_domain_counter=d__Bacteria--6:gtdb_family_counter=f__Burkholderiaceae--6:gtdb_genus_counter=g__Hylemonella--1||g__Rhodoferax--5:gtdb_order_counter=o__Burkholderiales--6:gtdb_phylum_counter=p__Proteobacteria--6:gtdb_species_counter=s__Hylemonella gracilis--1||s__Rhodoferax sp018474005--5:heptad_counter=MCP-36H--7:lbd_counter=:lca_tree=f__Burkholderiaceae:name=N1228473:ref_name_counter=])0.978:0.0544254[&&NHX:Sample_counter=rhiztom2--1:Type_counter=GTDB--7||capture--1:capture_class_counter=c__Gammaproteobacteria--1:capture_domain_counter=d__Bacteria--1:capture_family_counter=f__Burkholderiaceae--1:capture_genus_counter=g__UBA4615--1:capture_order_counter=o__Burkholderiales--1:capture_phylum_counter=p__Proteobacteria--1:capture_species_counter=s__UBA4615 sp903898725--1:gtdb_class_counter=c__Gammaproteobacteria--7:gtdb_domain_counter=d__Bacteria--7:gtdb_family_counter=f__Burkholderiaceae--7:gtdb_genus_counter=g__Hylemonella--1||g__Rhodoferax--6:gtdb_order_counter=o__Burkholderiales--7:gtdb_phylum_counter=p__Proteobacteria--7:gtdb_species_counter=s__Hylemonella gracilis--1||s__Rhodoferax sp018474005--6:heptad_counter=MCP-36H--8:lbd_counter=:lca_tree=f__Burkholderiaceae:name=N1228474:ref_name_counter=])0.849:0.00956441[&&NHX:Sample_counter=rhizpot3--1||rhiztom2--4||rhiztom3--1:Type_counter=GTDB--10||capture--6:besthit_avg=96.3:besthit_max=96.3:besthit_min=96.3:besthit_std=0:besthit_sum=96.3:bitscore_avg=96.7:bitscore_max=96.7:bitscore_min=96.7:bitscore_std=0:bitscore_sum=96.7:capture_class_counter=c__Alphaproteobacteria--1||c__Gammaproteobacteria--5:capture_domain_counter=d__Bacteria--6:capture_family_counter=f__Azospirillaceae--1||f__Burkholderiaceae--4||f__Enterobacteriaceae--1:capture_genus_counter=g__Niveispirillum--1||g__Pantoea--1||g__Rubrivivax--3||g__UBA4615--1:capture_order_counter=o__Azospirillales--1||o__Burkholderiales--4||o__Enterobacterales--1:capture_phylum_counter=p__Proteobacteria--6:capture_species_counter=s__Niveispirillum sp009495745--1||s__Pantoea sp002359495--1||s__Rubrivivax sp001295905--3||s__UBA4615 sp903898725--1:evalue_avg=8.28e-28:evalue_max=8.28e-28:evalue_min=8.28e-28:evalue_std=0:evalue_sum=8.28e-28:gapopen_avg=0.0:gapopen_max=0.0:gapopen_min=0.0:gapopen_std=0:gapopen_sum=0.0:gtdb_class_counter=c__Gammaproteobacteria--10:gtdb_domain_counter=d__Bacteria--10:gtdb_family_counter=f__Burkholderiaceae--10:gtdb_genus_counter=g__CAISIP01--1||g__Hylemonella--1||g__Rhodoferax--6||g__Rhodoferax_B--2:gtdb_order_counter=o__Burkholderiales--10:gtdb_phylum_counter=p__Proteobacteria--10:gtdb_species_counter=s__CAISIP01 sp016790475--1||s__Hylemonella gracilis--1||s__Rhodoferax sp018474005--6||s__Rhodoferax_B sp003097105--1||s__Rhodoferax_B sp900104385--1:heptad_counter=MCP-36H--16:lbd_counter=:lca_tree=f__Burkholderiaceae:length_avg=54.0:length_max=54.0:length_min=54.0:length_std=0:length_sum=54.0:mismatch_avg=2.0:mismatch_max=2.0:mismatch_min=2.0:mismatch_std=0:mismatch_sum=2.0:name=N1228475:qcovhsp_avg=96.4:qcovhsp_max=96.4:qcovhsp_min=96.4:qcovhsp_std=0:qcovhsp_sum=96.4:qend_avg=56.0:qend_max=56.0:qend_min=56.0:qend_std=0:qend_sum=56.0:qstart_avg=3.0:qstart_max=3.0:qstart_min=3.0:qstart_std=0:qstart_sum=3.0:ref_name_counter=GB_GCA_903958915.1_protein.faa_CAJBVC010000742.1_1@PF00015_full_PFAM.318.416--1:scovhsp_avg=55.1:scovhsp_max=55.1:scovhsp_min=55.1:scovhsp_std=0:scovhsp_sum=55.1:send_avg=71.0:send_max=71.0:send_min=71.0:send_std=0:send_sum=71.0:sstart_avg=18.0:sstart_max=18.0:sstart_min=18.0:sstart_std=0:sstart_sum=18.0])0:0.000784923[&&NHX:Sample_counter=rhizpot1--1||rhizpot3--5||rhiztom1--6||rhiztom2--22||rhiztom3--31:Type_counter=GTDB--23||capture--65:besthit_avg=85.10606060606061:besthit_max=100.0:besthit_min=68.5:besthit_std=5.567873213464197:besthit_sum=2808.5:bitscore_avg=167.1969696969697:bitscore_max=226.0:bitscore_min=65.9:bitscore_std=51.72187934549849:bitscore_sum=5517.5:capture_class_counter=c__Alphaproteobacteria--1||c__Clostridia--22||c__Gammaproteobacteria--41||c__Thermotogae--1:capture_domain_counter=d__Bacteria--65:capture_family_counter=f__Alteromonadaceae--1||f__Azospirillaceae--1||f__Burkholderiaceae--26||f__Enterobacteriaceae--2||f__Lachnospiraceae--21||f__Petrotogaceae--1||f__Pseudomonadaceae--5||f__Ruminococcaceae--1||f__SZUA-229--1||f__Thiobacillaceae--1||f__Vibrionaceae--1||f__Xanthomonadaceae--4:capture_genus_counter=g__14-2--1||g__Achromobacter--1||g__Acidovorax--1||g__Alcaligenes--1||g__Alteromonas--1||g__Aquabacterium--4||g__CAG-95--18||g__GCA-2746365--1||g__Herminiimonas--2||g__Marinitoga--1||g__Mitsuaria--2||g__Niveispirillum--1||g__Pantoea--1||g__Photobacterium--1||g__Phytobacter--1||g__Pseudomonas_E--5||g__RGIG4131--1||g__Rhodoferax--2||g__Rubrivivax--3||g__SCQX01--9||g__Sporofaciens--2||g__Stenotrophomonas--1||g__Thiobacillus--1||g__UBA4615--1||g__Xanthomonas_A--3:capture_order_counter=o__Azospirillales--1||o__Burkholderiales--27||o__Enterobacterales--4||o__Lachnospirales--21||o__Oscillospirales--1||o__Petrotogales--1||o__Pseudomonadales--5||o__SZUA-229--1||o__Xanthomonadales--4:capture_phylum_counter=p__Firmicutes_A--22||p__Proteobacteria--42||p__Thermotogota--1:capture_species_counter=s__14-2 sp910588845--1||s__Achromobacter sp001428845--1||s__Acidovorax sp001411535--1||s__Alcaligenes pakistanensis--1||s__Alteromonas sp001885075--1||s__Aquabacterium sp002339015--4||s__CAG-95 sp017411305--18||s__GCA-2746365 sp015222915--1||s__Herminiimonas sp002384815--2||s__Marinitoga lauensis--1||s__Mitsuaria sp004210455--2||s__Niveispirillum sp009495745--1||s__Pantoea sp002359495--1||s__Photobacterium indicum--1||s__Phytobacter sp002377245--1||s__Pseudomonas_E extremaustralis--5||s__RGIG4131 sp017466865--1||s__Rhodoferax sp009925925--2||s__Rubrivivax sp001295905--3||s__SCQX01 sp004298545--9||s__Sporofaciens sp009774295--1||s__Sporofaciens sp910574885--1||s__Stenotrophomonas pavanii--1||s__Thiobacillus sp018780025--1||s__UBA4615 sp903898725--1||s__Xanthomonas_A sontii--3:evalue_avg=1.3212399931266849e-17:evalue_max=4.36e-16:evalue_min=5.18e-76:evalue_std=7.589780797850184e-17:evalue_sum=4.36009197731806e-16:gapopen_avg=0.21212121212121213:gapopen_max=2.0:gapopen_min=0.0:gapopen_std=0.4846116845975599:gapopen_sum=7.0:gtdb_class_counter=c__Gammaproteobacteria--23:gtdb_domain_counter=d__Bacteria--23:gtdb_family_counter=f__Burkholderiaceae--23:gtdb_genus_counter=g__Aquabacterium_A--2||g__CAISIP01--1||g__Herbaspirillum--1||g__Hylemonella--1||g__KK5--1||g__Paucibacter_A--1||g__Rhodoferax--12||g__Rhodoferax_B--2||g__Variovorax--1||g__Xylophilus--1:gtdb_order_counter=o__Burkholderiales--23:gtdb_phylum_counter=p__Proteobacteria--23:gtdb_species_counter=s__Aquabacterium_A sp002198735--1||s__Aquabacterium_A sp016213205--1||s__CAISIP01 sp016790475--1||s__Herbaspirillum rubrisubalbicans--1||s__Hylemonella gracilis--1||s__KK5 sp001984095--1||s__Paucibacter_A sp001477625--1||s__Rhodoferax fermentans--1||s__Rhodoferax sp008015235--1||s__Rhodoferax sp013416775--1||s__Rhodoferax sp018474005--6||s__Rhodoferax sp018619435--1||s__Rhodoferax sp903823025--1||s__Rhodoferax sp903856025--1||s__Rhodoferax_B sp003097105--1||s__Rhodoferax_B sp900104385--1||s__Variovorax sp900090195--1||s__Xylophilus rhododendri--1:heptad_counter=MCP-36H--88:lbd_counter=:lca_tree=f__Burkholderiaceae:length_avg=114.48484848484848:length_max=156.0:length_min=43.0:length_std=37.17536248320352:length_sum=3778.0:mismatch_avg=17.09090909090909:mismatch_max=28.0:mismatch_min=0.0:mismatch_std=7.875450925040881:mismatch_sum=564.0:name=N1228476:qcovhsp_avg=99.17272727272729:qcovhsp_max=100.0:qcovhsp_min=95.7:qcovhsp_std=1.3113143995798466:qcovhsp_sum=3272.7000000000003:qend_avg=114.57575757575758:qend_max=156.0:qend_min=43.0:qend_std=37.19125426682184:qend_sum=3781.0:qstart_avg=1.4848484848484849:qstart_max=4.0:qstart_min=1.0:qstart_std=0.8337120351630757:qstart_sum=49.0:ref_name_counter=GB_GCA_003445095.1_protein.faa_DLVS01000824.1_14@PF00015_full_PFAM.274.460--1||GB_GCA_012927445.1_protein.faa_JABBPD010000004.1_993@PF00015_full_PFAM.317.505--1||GB_GCA_014378415.1_protein.faa_JACMNS010000040.1_43@PF00015_full_PFAM.336.419--1||GB_GCA_016185115.1_protein.faa_JACPOF010000006.1_15@PF00015_full_PFAM.321.508--8||GB_GCA_016192425.1_protein.faa_JACPUE010000065.1_1@PF00015_full_PFAM.309.449--1||GB_GCA_903830985.1_protein.faa_CAIKVZ010000197.1_26@PF00015_full_PFAM.297.478--1||GB_GCA_903863395.1_protein.faa_CAIPBW010000050.1_9@PF00015_full_PFAM.324.516--1||GB_GCA_903864505.1_protein.faa_CAIPGC010000289.1_29@PF00015_full_PFAM.294.480--3||GB_GCA_903958915.1_protein.faa_CAJBVC010000257.1_8@PF00015_full_PFAM.316.510--1||GB_GCA_903958915.1_protein.faa_CAJBVC010000742.1_1@PF00015_full_PFAM.318.416--1||RS_GCF_000238595.1_protein.faa_NZ_AGTS01000137.1_58@PF00015_full_PFAM.316.511--1||RS_GCF_001955715.1_protein.faa_NZ_CP019239.1_143@PF00015_full_PFAM.344.416--3||RS_GCF_003097105.1_protein.faa_NZ_QEOJ01000001.1_681@PF00015_full_PFAM.314.505--1||RS_GCF_019219095.1_protein.faa_NZ_JAHUWH010000066.1_1@PF00015_full_PFAM.1.85--1||RS_GCF_900104385.1_protein.faa_NZ_FNJA01000002.1_552@PF00015_full_PFAM.319.504--7||RS_GCF_900104385.1_protein.faa_NZ_FNJA01000003.1_552@PF00015_full_PFAM.320.498--1:scovhsp_avg=68.46666666666668:scovhsp_max=86.1:scovhsp_min=50.3:scovhsp_std=12.499666662222106:scovhsp_sum=2259.4000000000005:send_avg=134.93939393939394:send_max=166.0:send_min=56.0:send_std=35.751695234229274:send_sum=4453.0:sstart_avg=21.87878787878788:sstart_max=69.0:sstart_min=7.0:sstart_std=18.46915938760745:sstart_sum=722.0])0.932:0.0227345[&&NHX:Sample_counter=rhizpot1--342||rhizpot2--81||rhizpot3--320||rhiztom1--524||rhiztom2--397||rhiztom3--751:Type_counter=GTDB--1485||capture--2415:besthit_avg=89.7861094038107:besthit_max=100.0:besthit_min=54.2:besthit_std=8.11341675312674:besthit_sum=146082.0:bitscore_avg=191.7298709280885:bitscore_max=273.0:bitscore_min=40.8:bitscore_std=43.45877850839948:bitscore_sum=311944.5:capture_class_counter=c__Acidobacteriae--5||c__Actinomycetia--2||c__Alphaproteobacteria--85||c__Bacilli--3||c__Bacteroidia--1||c__Binatia--1||c__Campylobacteria--1||c__Clostridia--70||c__Cyanobacteriia--1||c__Desulfarculia--1||c__Desulfobacteria--4||c__Desulfobulbia--9||c__Desulfovibrionia--4||c__Desulfuromonadia--3||c__Eremiobacteria--1||c__Gammaproteobacteria--2156||c__Gemmatimonadetes--5||c__Geothermincolia--1||c__Halobacteria--4||c__Holophagae--6||c__Krumholzibacteria--1||c__Leptospirae--10||c__Limnochordia--1||c__MSB-5A5--1||c__Moorellia--1||c__Myxococcia--2||c__Negativicutes--1||c__Nitrospiria--2||c__Planctomycetia--7||c__Polyangia--11||c__RBG-16-71-46--2||c__Spirochaetia--2||c__Synergistia--2||c__Syntrophomonadia--1||c__Thermoleophilia--2||c__Thermotogae--1||c__UBA10988--1||c__UBA4802--1||c__Verrucomicrobiae--3:capture_domain_counter=d__Archaea--4||d__Bacteria--2411:capture_family_counter=f__Acetobacteraceae--4||f__Acidobacteriaceae--5||f__Actinomycetaceae--1||f__Acutalibacteraceae--3||f__Ahniellaceae--1||f__Alcanivoracaceae--3||f__Alteromonadaceae--7||f__Ancalomicrobiaceae--1||f__Azospirillaceae--11||f__Beijerinckiaceae--6||f__Bin18--1||f__Burkholderiaceae--1790||f__Butyricicoccaceae--3||f__Casimicrobiaceae--22||f__Caulobacteraceae--7||f__Cellvibrionaceae--2||f__Chitinophagaceae--1||f__Chromatiaceae--2||f__Chromobacteriaceae--1||f__Competibacteraceae--4||f__DSM-26407--1||f__DTU010--1||f__Desulfarculaceae--1||f__Desulfosarcinaceae--4||f__Desulfovibrionaceae--4||f__Desulfurivibrionaceae--9||f__Dethiosulfovibrionaceae--2||f__Devosiaceae--1||f__Elsteraceae--1||f__Enterobacteriaceae--90||f__Eremiobacteraceae--1||f__FEB-12--1||f__Ferrovibrionaceae--1||f__Gallionellaceae--1||f__Gemmatimonadaceae--5||f__Geoalkalibacteraceae--1||f__Geobacteraceae--1||f__Haliangiaceae--10||f__Halieaceae--1||f__Haloarculaceae--3||f__Halofilaceae--1||f__Halomonadaceae--5||f__Helicobacteraceae--1||f__Holophagaceae--6||f__JABURT01--1||f__JADJPG01--1||f__Ketobacteraceae--15||f__Kordiimonadaceae--1||f__LZORAL124-64-63--1||f__Lachnospiraceae--50||f__Leptospiraceae--10||f__Magnetospirillaceae--3||f__Magnetovibrionaceae--4||f__Marinomonadaceae--1||f__Methylophilaceae--2||f__Micromonosporaceae--1||f__Moorellaceae--1||f__Moraxellaceae--3||f__Myxococcaceae--2||f__Natrialbaceae--1||f__Nevskiaceae--10||f__Nitrincolaceae--2||f__Nitrococcaceae--1||f__Nitrospiraceae--2||f__Opitutaceae--1||f__Oscillospiraceae--11||f__Paenibacillaceae--3||f__Petrotogaceae--1||f__Phreatobacteraceae--1||f__Pleomorphomonadaceae--3||f__Pseudanabaenaceae--1||f__Pseudomonadaceae--19||f__Pseudopelobacteraceae--1||f__RBG-13-55-18--1||f__RBG-16-71-46--2||f__Rhizobiaceae--7||f__Rhodanobacteraceae--1||f__Rhodobacteraceae--7||f__Rhodocyclaceae--10||f__Rhodospirillaceae--5||f__Rhodothalassiaceae--1||f__Ruminococcaceae--3||f__SZUA-152--1||f__SZUA-229--1||f__SZUA-36--1||f__Salinisphaeraceae--4||f__Sandaracinaceae--1||f__Sedimenticolaceae--1||f__Selenomonadaceae--1||f__Shewanellaceae--1||f__Sneathiellaceae--1||f__Solirubrobacteraceae--2||f__Sphingomonadaceae--8||f__Stappiaceae--1||f__Steroidobacteraceae--6||f__Sulfurifustaceae--1||f__Syntrophothermaceae--1||f__Terasakiellaceae--1||f__Thiobacillaceae--30||f__Thiotrichaceae--1||f__UBA10988--1||f__UBA12059--2||f__UBA1268--7||f__UBA3002--2||f__UBA5518--1||f__UBA5550--1||f__UBA9220--1||f__UBA9464--1||f__Vibrionaceae--7||f__WMHbin7--1||f__Woeseiaceae--1||f__XN24--2||f__Xanthobacteraceae--7||f__Xanthomonadaceae--101:capture_genus_counter=g__14-2--2||g__46-32--1||g__Acetatifactor--2||g__Achromobacter--71||g__Achromobacter_A--6||g__Acidovorax--471||g__Acidovorax_A--6||g__Acidovorax_C--2||g__Acinetobacter--3||g__Acutalibacter--1||g__Alcaligenes--1||g__Alcanivorax--3||g__Algicola--1||g__Alicycliphilus--12||g__Alishewanella--1||g__Allorhizobium--2||g__Alteraurantiacibacter--1||g__Alteromonas--1||g__Amphritea--1||g__Anaerotruncus--1||g__Aquabacterium--214||g__Aquabacterium_A--5||g__Aquabacterium_B--6||g__Aquimonas--4||g__Aquincola--3||g__Aquitalea--1||g__Arhodomonas--1||g__Atlantibacter--23||g__Aureimonas_A--1||g__Azonexus--4||g__Azorhizobium--1||g__BOG-933--2||g__Bordetella--6||g__Bordetella_A--1||g__Bordetella_C--1||g__Bowmanella--1||g__Bradyrhizobium--4||g__Brevundimonas--2||g__Burkholderia--36||g__Buttiauxella--1||g__CABHOJ01--2||g__CADEEH01--1||g__CAG-95--18||g__CAIKVZ01--1||g__CAIMXF01--2||g__CAINDZ01--1||g__CAIQPK01--1||g__CAISGS01--1||g__CAITJF01--1||g__CAIWAH01--1||g__CAIWHR01--22||g__CAIXRL01--2||g__CAJCBL01--1||g__COE1--1||g__Caballeronia--64||g__Caenispirillum--1||g__Caldimonas--1||g__Candidimonas_A--2||g__Caproiciproducens--2||g__Castellaniella--2||g__Caulobacter--4||g__Chromatium--1||g__Citrobacter--2||g__Citrobacter_A--3||g__Comamonas--6||g__Comamonas_C--1||g__Competibacter_A--1||g__Contendobacter--3||g__Corallococcus--1||g__Cronobacter--6||g__Cupriavidus--13||g__Curvibacter--13||g__DRQN01--1||g__DTU010--1||g__Desulfatitalea--1||g__Desulfobacillus--1||g__Desulfosarcina--3||g__Dethiosulfatarculus--1||g__Dethiosulfovibrio--2||g__Devosia--1||g__Dokdonella_A--1||g__Duganella--18||g__Dysosmobacter--1||g__Enterobacter--1||g__Enterovibrio--5||g__Erwinia--2||g__Erwinia_A--2||g__FEN-1191--1||g__Fen-999--1||g__Ferrovibrio--1||g__Fundidesulfovibrio--3||g__GCA-2746365--1||g__Geoalkalibacter--1||g__Geoanaerobacter--1||g__Geothrix--6||g__Giesbergeria--37||g__Haliea--1||g__Halochromatium--1||g__Halomonas--1||g__Halomonas_F--3||g__Halorhabdus--1||g__Halorientalis--2||g__Halovivax--1||g__Helicobacter_A--1||g__Herbaspirillum--5||g__Herminiimonas--7||g__Hydrogenophaga--14||g__Hylemonella--66||g__Ideonella--1||g__Ideonella_A--2||g__Intestinimonas--2||g__Iodidimonas--1||g__JAACFE01--1||g__JAAFIY01--1||g__JAAYAC01--1||g__JABCYQ01--1||g__JABDPF01--1||g__JABFSC01--1||g__JABFXX01--10||g__JABURT01--1||g__JACRAV01--1||g__JADFXV01--1||g__JADJPG01--1||g__JAFGJK01--1||g__JAFGNN01--2||g__JAGOEZ01--1||g__JS7-9--2||g__Jannaschia--1||g__Janthinobacterium--17||g__KK5--9||g__Ketobacter--15||g__Kinneretia--15||g__Komagataeibacter--1||g__Kordiimonas--1||g__Kosakonia--5||g__Kushneria--1||g__LX47W--1||g__Lacrimispora--2||g__Lawsonibacter--1||g__Leptospira--10||g__Luteimonas--4||g__Luteimonas_B--1||g__Lysobacter--3||g__Lysobacter_B--8||g__MD308--3||g__MED-G138--1||g__MFSY01--1||g__MR-S7--3||g__Magnetospirillum--1||g__Magnetovibrio--4||g__Marinitoga--1||g__Marinobacterium--1||g__Marinomonas--1||g__Massilia--44||g__Mediterraneibacter--1||g__Merdisoma--1||g__Methylobacterium--6||g__Mitsuaria--14||g__Mobiluncus--1||g__Moorella--1||g__Myxococcus--1||g__Neorhizobium--2||g__Niveispirillum--9||g__Noviherbaspirillum--1||g__Noviherbaspirillum_A--4||g__Novispirillum--3||g__Novosphingobium--2||g__PFJX01--12||g__PKWO01--1||g__Paenibacillus_C--2||g__Panacagrimonas--8||g__Pandoraea--43||g__Pantoea--42||g__Paraburkholderia--272||g__Paracraurococcus--1||g__Pararhodospirillum--1||g__Pararobbsia--3||g__Patulibacter--2||g__Paucimonas--1||g__Pelethomonas--6||g__Pelomonas--2||g__Phaeospirillum--2||g__Photobacterium--1||g__Phreatobacter--1||g__Phytobacter--1||g__Piscinibacter--2||g__Planosporangium--1||g__Pleomorphomonas--3||g__Povalibacter--4||g__Prosthecomicrobium_A--1||g__Pseudanabaena--1||g__Pseudoalteromonas--1||g__Pseudobutyricicoccus--1||g__Pseudoduganella--4||g__Pseudolabrys--1||g__Pseudomaricurvus--2||g__Pseudomonas_E--17||g__Pseudomonas_F--1||g__Pseudomonas_R--1||g__Pseudooceanicola--1||g__Pseudorhizobium--2||g__Pseudorhodoferax--23||g__Pseudovibrio--1||g__Pseudoxanthomonas--1||g__Pseudoxanthomonas_A--8||g__Pseudoxanthomonas_B--1||g__QWPN01--7||g__QXXE01--2||g__RDXE01--1||g__RGIG2163--1||g__RGIG4131--1||g__Ralstonia--10||g__Ramlibacter--17||g__Rhizobacter--36||g__Rhizorhabdus--4||g__Rhodobacter--1||g__Rhodoferax--29||g__Rhodopseudomonas--1||g__Rhodovarius--1||g__Roseateles--5||g__Roseomonas--1||g__Rubrimonas--1||g__Rubrivivax--60||g__Ruminiclostridium_E--1||g__SCN-70-22--5||g__SCQX01--9||g__SCVQ01--2||g__SLKC01--1||g__SURF-16--1||g__SURF-21--1||g__Salinisphaera--4||g__Scandinavium--2||g__Selenomonas_B--1||g__Shewanella--1||g__Sneathiella--1||g__Sphingomonas--1||g__Sporofaciens--10||g__Stagnimonas--2||g__Stenotrophomonas--23||g__Sulfuritalea--3||g__Tateyamaria--2||g__Tepidimonas--2||g__Terasakiella--1||g__Terracidiphilus--4||g__Thermomonas--1||g__Thioalbus--1||g__Thiobacillus--18||g__Thiodiazotropha--1||g__Thiothrix--1||g__Trinickia--4||g__UBA10988--1||g__UBA1603--1||g__UBA3282--2||g__UBA3402--5||g__UBA4615--1||g__UBA5123--8||g__UBA5157--1||g__UBA5518--1||g__UBA6189--2||g__UBA9220--1||g__Undibacterium--1||g__VBDL01--1||g__VRTS01--1||g__Vannielia--1||g__Variovorax--56||g__Ventrimonas--3||g__Vibrio--1||g__Vulcaniibacterium_B--1||g__WMHbin7--1||g__XN24--2||g__Xanthomonas--16||g__Xanthomonas_A--28||g__Xanthomonas_B--1||g__Xylophilus--1||g__ZC4RG30--1||g__ZCTH02-B3--1||g__Zoogloea--1:capture_order_counter=o__Acetobacterales--4||o__Acidiferrobacterales--1||o__Acidobacteriales--5||o__Actinomycetales--1||o__Azospirillales--11||o__Bin18--1||o__Burkholderiales--1857||o__Campylobacterales--1||o__Caulobacterales--7||o__Chitinophagales--1||o__Chromatiales--3||o__Competibacterales--4||o__DSM-26407--1||o__DTU010--1||o__Desulfarculales--1||o__Desulfobacterales--4||o__Desulfobulbales--9||o__Desulfovibrionales--4||o__Desulfuromonadales--1||o__Elsterales--1||o__Enterobacterales--105||o__Eremiobacterales--1||o__Ferrovibrionales--1||o__GN15--1||o__Gemmatimonadales--5||o__Geobacterales--2||o__Geothermincolales--1||o__Haliangiales--10||o__Halobacteriales--4||o__Holophagales--6||o__JABURT01--1||o__LZORAL124-64-63--1||o__Lachnospirales--50||o__Leptospirales--10||o__Moorellales--1||o__Mycobacteriales--1||o__Myxococcales--2||o__Nevskiales--14||o__Nitrococcales--1||o__Nitrospirales--2||o__Opitutales--1||o__Oscillospirales--20||o__Paenibacillales--3||o__Pedosphaerales--2||o__Petrotogales--1||o__Pirellulales--7||o__Polyangiales--1||o__Pseudanabaenales--1||o__Pseudomonadales--52||o__RBG-16-71-46--2||o__Rhizobiales--27||o__Rhodobacterales--7||o__Rhodospirillales--14||o__Rickettsiales--2||o__SZUA-152--1||o__SZUA-229--1||o__Selenomonadales--1||o__Sneathiellales--1||o__Solirubrobacterales--2||o__Sphingomonadales--10||o__Steroidobacterales--6||o__Synergistales--2||o__Syntrophomonadales--1||o__Thiotrichales--1||o__Treponematales--2||o__UBA10988--1||o__UBA4802--1||o__Woeseiales--1||o__XJ16--1||o__XN24--2||o__Xanthomonadales--104:capture_phylum_counter=p__Acidobacteriota--11||p__Actinobacteriota--5||p__Armatimonadota--1||p__Bacteroidota--1||p__Campylobacterota--1||p__Cyanobacteria--1||p__Desulfobacterota--17||p__Desulfobacterota_B--1||p__Desulfobacterota_I--4||p__Eisenbacteria--2||p__Eremiobacterota--1||p__Firmicutes--3||p__Firmicutes_A--70||p__Firmicutes_B--2||p__Firmicutes_C--1||p__Firmicutes_G--1||p__Gemmatimonadota--5||p__Halobacteriota--4||p__Krumholzibacteriota--1||p__Myxococcota--13||p__Nitrospirota--2||p__Planctomycetota--7||p__Proteobacteria--2241||p__Spirochaetota--13||p__Synergistota--2||p__Thermotogota--1||p__Verrucomicrobiota--3||p__Zixibacteria--1:capture_species_counter=s__14-2 sp910587895--1||s__14-2 sp910588845--1||s__46-32 sp003243445--1||s__Acetatifactor sp910585615--1||s__Acetatifactor sp910587755--1||s__Achromobacter deleyi--5||s__Achromobacter denitrificans--8||s__Achromobacter insuavis_A--2||s__Achromobacter mucicolens--5||s__Achromobacter piechaudii--3||s__Achromobacter pulmonis--3||s__Achromobacter pulmonis_A--4||s__Achromobacter sp001428845--28||s__Achromobacter sp014170335--4||s__Achromobacter spanius_C--1||s__Achromobacter xylosoxidans_C--8||s__Achromobacter_A sp016462365--6||s__Acidovorax delafieldii_B--2||s__Acidovorax kalamii--31||s__Acidovorax radicis--42||s__Acidovorax soli_A--3||s__Acidovorax sp000302535--4||s__Acidovorax sp001411535--264||s__Acidovorax sp001422735--1||s__Acidovorax sp001424425--6||s__Acidovorax sp001428665--24||s__Acidovorax sp003852545--1||s__Acidovorax sp004210805--32||s__Acidovorax sp005405905--5||s__Acidovorax sp006715665--42||s__Acidovorax sp013408765--3||s__Acidovorax sp016783915--4||s__Acidovorax sp018780365--1||s__Acidovorax sp018828125--4||s__Acidovorax sp019218755--1||s__Acidovorax sp019219095--1||s__Acidovorax_A citrulli--2||s__Acidovorax_A sp002397315--4||s__Acidovorax_C sp001725235--2||s__Acinetobacter lwoffii_C--1||s__Acinetobacter sp019038395--2||s__Acutalibacter sp910584745--1||s__Alcaligenes pakistanensis--1||s__Alcanivorax sp900107995--1||s__Alcanivorax xenomutans--2||s__Algicola sagamiensis--1||s__Alicycliphilus denitrificans--2||s__Alicycliphilus sp018240995--10||s__Alishewanella tabrizica--1||s__Allorhizobium glycinendophyticum--1||s__Allorhizobium sp003527225--1||s__Alteraurantiacibacter sp902498745--1||s__Alteromonas sp001885075--1||s__Amphritea spongicola--1||s__Anaerotruncus colihominis_A--1||s__Aquabacterium commune--1||s__Aquabacterium fontiphilum--1||s__Aquabacterium parvum--1||s__Aquabacterium sp002339015--205||s__Aquabacterium sp004322345--1||s__Aquabacterium sp005502875--1||s__Aquabacterium sp016000265--1||s__Aquabacterium sp016185075--2||s__Aquabacterium sp903871865--1||s__Aquabacterium_A sp001770815--1||s__Aquabacterium_A sp016721465--3||s__Aquabacterium_A terrae--1||s__Aquabacterium_B tepidiphilum--6||s__Aquimonas voraii--4||s__Aquincola tertiaricarbonis--3||s__Aquitalea sp003693445--1||s__Arhodomonas aquaeolei--1||s__Atlantibacter hermannii--3||s__Atlantibacter sp002345315--20||s__Aureimonas_A endophytica--1||s__Azonexus sp002470165--3||s__Azonexus sp900549295--1||s__Azorhizobium oxalatiphilum--1||s__BOG-933 sp903920145--2||s__Bordetella sp002261335--4||s__Bordetella sp002261475--2||s__Bordetella_A sp019218885--1||s__Bordetella_C sp002119685--1||s__Bowmanella pacifica--1||s__Bradyrhizobium erythrophlei_D--1||s__Bradyrhizobium guangdongense--1||s__Bradyrhizobium nanningense--1||s__Bradyrhizobium sp018736105--1||s__Brevundimonas sp003241825--1||s__Brevundimonas sp017308115--1||s__Burkholderia acidophila--1||s__Burkholderia catarinensis--1||s__Burkholderia cenocepacia_B--2||s__Burkholderia cepacia--1||s__Burkholderia glumae--2||s__Burkholderia multivorans--2||s__Burkholderia plantarii--1||s__Burkholderia puraquae--5||s__Burkholderia sp001522865--1||s__Burkholderia sp003853645--2||s__Burkholderia sp003853705--1||s__Burkholderia sp003854275--1||s__Burkholderia sp004343775--3||s__Burkholderia sp011605345--5||s__Burkholderia sp902833045--6||s__Burkholderia vietnamiensis--2||s__Buttiauxella warmboldiae--1||s__CABHOJ01 sp902168195--2||s__CADEEH01 sp902826305--1||s__CAG-95 sp017411305--18||s__CAIKVZ01 sp903830985--1||s__CAIMXF01 sp903845345--2||s__CAINDZ01 sp903912525--1||s__CAIQPK01 sp903873705--1||s__CAISGS01 sp903884915--1||s__CAITJF01 sp903892645--1||s__CAIWAH01 sp903910585--1||s__CAIWHR01 sp903912485--22||s__CAIXRL01 sp016710095--1||s__CAIXRL01 sp903921835--1||s__CAJCBL01 sp903960515--1||s__COE1 sp002490665--1||s__Caballeronia arvi--1||s__Caballeronia calva--1||s__Caballeronia concitans--1||s__Caballeronia crenata--1||s__Caballeronia ptereochthonis--25||s__Caballeronia sordidicola_B--2||s__Caballeronia sp001557535--1||s__Caballeronia sp018449515--13||s__Caballeronia sp018449635--3||s__Caballeronia sp902506145--2||s__Caballeronia telluris--4||s__Caballeronia temeraria--6||s__Caballeronia udeis--1||s__Caballeronia verschuerenii--2||s__Caballeronia zhejiangensis--1||s__Caenispirillum bisanense--1||s__Caldimonas manganoxidans--1||s__Candidimonas_A sp002849615--1||s__Candidimonas_A sp013416485--1||s__Caproiciproducens galactitolivorans--1||s__Caproiciproducens sp012839345--1||s__Castellaniella caeni--1||s__Castellaniella sp019166125--1||s__Caulobacter radicis--1||s__Caulobacter sp000426025--1||s__Caulobacter sp000712075--1||s__Caulobacter sp017744445--1||s__Chromatium sp903866365--1||s__Citrobacter freundii_E--2||s__Citrobacter_A telavivensis--3||s__Comamonas aquatica--1||s__Comamonas denitrificans_A--3||s__Comamonas sp018413525--1||s__Comamonas tsuruhatensis--1||s__Comamonas_C sp019195435--1||s__Competibacter_A denitrificans--1||s__Contendobacter odensis_A--3||s__Corallococcus sp014930455--1||s__Cronobacter malonaticus--6||s__Cupriavidus numazuensis--1||s__Cupriavidus pauculus_B--1||s__Cupriavidus sp000379565--3||s__Cupriavidus sp001725945--2||s__Cupriavidus sp013361545--4||s__Cupriavidus sp019236395--1||s__Cupriavidus taiwanensis_B--1||s__Curvibacter sp003987795--2||s__Curvibacter sp019233055--11||s__DRQN01 sp011051755--1||s__DTU010 sp002391385--1||s__Desulfatitalea sp016218685--1||s__Desulfobacillus sp003105015--1||s__Desulfosarcina alkanivorans--3||s__Dethiosulfatarculus sandiegensis--1||s__Dethiosulfovibrio peptidovorans--2||s__Devosia marina--1||s__Dokdonella_A sp002632325--1||s__Duganella aceris--1||s__Duganella rivi--1||s__Duganella sacchari--1||s__Duganella sp000381565--1||s__Duganella sp003416895--2||s__Duganella sp009857495--9||s__Duganella sp013376005--2||s__Duganella zoogloeoides--1||s__Dysosmobacter sp910576865--1||s__Enterobacter cloacae_L--1||s__Enterovibrio escacola--5||s__Erwinia rhapontici--2||s__Erwinia_A teleogrylli--2||s__FEN-1191 sp013289615--1||s__Fen-999 sp003157035--1||s__Ferrovibrio sp018336035--1||s__Fundidesulfovibrio putealis--1||s__Fundidesulfovibrio sp013019105--2||s__GCA-2746365 sp015222915--1||s__Geoalkalibacter ferrihydriticus--1||s__Geoanaerobacter pelophilus--1||s__Geothrix sp903857495--1||s__Geothrix sp903884655--4||s__Geothrix sp903913215--1||s__Giesbergeria granuli--2||s__Giesbergeria lacusdiani--4||s__Giesbergeria metamorpha--5||s__Giesbergeria sp001724785--10||s__Giesbergeria sp001770955--3||s__Giesbergeria sp010020825--1||s__Giesbergeria sp012932145--10||s__Giesbergeria sp016192425--1||s__Giesbergeria sp903882725--1||s__Haliea sp002414665--1||s__Halochromatium modestohalophilus--1||s__Halomonas elongata--1||s__Halomonas_F pacifica--3||s__Halorhabdus rudnickae--1||s__Halorientalis persicus--1||s__Halorientalis regularis--1||s__Halovivax sp007119345--1||s__Helicobacter_A sanguini--1||s__Herbaspirillum robiniae--1||s__Herbaspirillum seropedicae--1||s__Herbaspirillum sp000261365--1||s__Herbaspirillum sp000282135--1||s__Herbaspirillum sp000577615--1||s__Herminiimonas sp002384815--7||s__Hydrogenophaga flava--1||s__Hydrogenophaga intermedia--2||s__Hydrogenophaga palleronii--2||s__Hydrogenophaga pseudoflava--1||s__Hydrogenophaga sp002001205--3||s__Hydrogenophaga sp002840835--1||s__Hydrogenophaga sp006227785--1||s__Hydrogenophaga sp011772445--1||s__Hydrogenophaga sp018335615--2||s__Hylemonella gracilis--54||s__Hylemonella sp001797315--3||s__Hylemonella sp003500955--9||s__Ideonella sp016710065--1||s__Ideonella_A sakaiensis--2||s__Intestinimonas merdavium--2||s__Iodidimonas muriae--1||s__JAACFE01 sp009937525--1||s__JAAFIY01 sp013297985--1||s__JAAYAC01 sp012719535--1||s__JABCYQ01 sp013290125--1||s__JABDPF01 sp013001885--1||s__JABFSC01 sp013140885--1||s__JABFXX01 sp016720595--10||s__JABURT01 sp014762485--1||s__JACRAV01 sp016213305--1||s__JADFXV01 sp015233395--1||s__JADJPG01 sp016713365--1||s__JAFGJK01 sp016929135--1||s__JAFGNN01 sp018262985--2||s__JAGOEZ01 sp017997455--1||s__JS7-9 sp004329715--2||s__Jannaschia marina--1||s__Janthinobacterium lividum_D--1||s__Janthinobacterium lividum_E--1||s__Janthinobacterium sp002869965--3||s__Janthinobacterium sp014379395--7||s__Janthinobacterium sp900156175--5||s__KK5 sp001984095--9||s__Ketobacter sp002708905--15||s__Kinneretia sp015657635--15||s__Komagataeibacter melomenusus--1||s__Kordiimonas sp006226495--1||s__Kosakonia pseudosacchari--1||s__Kosakonia sacchari_B--1||s__Kosakonia sp000410515--3||s__Kushneria indalinina--1||s__LX47W sp014042365--1||s__Lacrimispora algidixylanolytica--1||s__Lacrimispora saccharolytica--1||s__Lawsonibacter sp000492175--1||s__Leptospira gomenensis--10||s__Luteimonas citri_A--2||s__Luteimonas sp002307375--1||s__Luteimonas sp008244685--1||s__Luteimonas_B profundi--1||s__Lysobacter capsici_A--1||s__Lysobacter sp900107375--1||s__Lysobacter terrigena--1||s__Lysobacter_B silvestris--2||s__Lysobacter_B sp002798295--5||s__Lysobacter_B sp018242405--1||s__MD308 sp910578455--3||s__MED-G138 sp004213565--1||s__MFSY01 sp001785175--1||s__MR-S7 sp000400995--3||s__Magnetospirillum aberrantis--1||s__Magnetovibrio blakemorei--4||s__Marinitoga lauensis--1||s__Marinobacterium litorale--1||s__Marinomonas arctica--1||s__Massilia atriviolacea--7||s__Massilia aurea_A--24||s__Massilia sp003484545--1||s__Massilia sp003520365--6||s__Massilia sp003590855--1||s__Massilia sp011682055--1||s__Massilia sp014171595--2||s__Massilia sp015277795--2||s__Mediterraneibacter sp014287475--1||s__Merdisoma sp910574255--1||s__Methylobacterium extorquens--1||s__Methylobacterium mesophilicum--1||s__Methylobacterium rhodesianum--1||s__Methylobacterium sp001423085--2||s__Methylobacterium sp014191355--1||s__Mitsuaria sp002761755--12||s__Mitsuaria sp004210455--2||s__Mobiluncus mulieris--1||s__Moorella glycerini--1||s__Myxococcus xanthus_B--1||s__Neorhizobium cellulosilyticum--1||s__Neorhizobium sp001005825--1||s__Niveispirillum sp009495745--8||s__Niveispirillum sp900188385--1||s__Noviherbaspirillum sp004570315--1||s__Noviherbaspirillum_A pedocola--1||s__Noviherbaspirillum_A soli--3||s__Novispirillum itersonii--3||s__Novosphingobium sp900117425--1||s__Novosphingobium sp903868655--1||s__PFJX01 sp016719465--1||s__PFJX01 sp903918705--11||s__PKWO01 sp003132085--1||s__Paenibacillus_C nanensis--2||s__Panacagrimonas perspica--8||s__Pandoraea anhela--6||s__Pandoraea aquatica--1||s__Pandoraea bronchicola--4||s__Pandoraea capi--5||s__Pandoraea captiosa--1||s__Pandoraea communis--4||s__Pandoraea fibrosis--14||s__Pandoraea iniqua--4||s__Pandoraea pneumonica--1||s__Pandoraea pulmonicola--3||s__Pantoea cypripedii_A--1||s__Pantoea piersonii--3||s__Pantoea sp002359495--35||s__Pantoea sp002434205--1||s__Pantoea sp003236715--2||s__Paraburkholderia acidiphila--1||s__Paraburkholderia aspalathi--1||s__Paraburkholderia atlantica--1||s__Paraburkholderia caballeronis--1||s__Paraburkholderia dilworthii--3||s__Paraburkholderia eburnea--2||s__Paraburkholderia ferrariae--2||s__Paraburkholderia fungorum_A--8||s__Paraburkholderia hiiakae--1||s__Paraburkholderia kirstenboschensis--1||s__Paraburkholderia kururiensis_A--1||s__Paraburkholderia monticola--6||s__Paraburkholderia nodosa--12||s__Paraburkholderia phenazinium--9||s__Paraburkholderia phenoliruptrix--1||s__Paraburkholderia phymatum--2||s__Paraburkholderia phytofirmans--1||s__Paraburkholderia ribeironis--1||s__Paraburkholderia sp000745015--1||s__Paraburkholderia sp003002025--3||s__Paraburkholderia sp004339745--2||s__Paraburkholderia sp014397785--208||s__Paraburkholderia susongensis--1||s__Paraburkholderia tuberum--2||s__Paraburkholderia xenovorans--1||s__Paracraurococcus sp004343615--1||s__Pararhodospirillum photometricum--1||s__Pararobbsia silviterrae--3||s__Patulibacter americanus--2||s__Paucimonas sp004114795--1||s__Pelethomonas sp910579965--6||s__Pelomonas saccharophila--1||s__Pelomonas sp001425165--1||s__Phaeospirillum sp900184795--2||s__Photobacterium indicum--1||s__Phreatobacter sp016793595--1||s__Phytobacter sp002377245--1||s__Piscinibacter defluvii--1||s__Piscinibacter sp016706565--1||s__Planosporangium mesophilum--1||s__Pleomorphomonas sp004366315--3||s__Povalibacter uvarum--4||s__Prosthecomicrobium_A hirschii--1||s__Pseudanabaena sp002251945--1||s__Pseudoalteromonas piscicida_A--1||s__Pseudobutyricicoccus sp910579575--1||s__Pseudoduganella dura--1||s__Pseudoduganella sp003053665--1||s__Pseudoduganella sp004217275--2||s__Pseudolabrys sp903885555--1||s__Pseudomaricurvus alkylphenolicus--1||s__Pseudomaricurvus sp002707785--1||s__Pseudomonas_E cichorii--1||s__Pseudomonas_E extremaustralis--5||s__Pseudomonas_E moorei--1||s__Pseudomonas_E nabeulensis--1||s__Pseudomonas_E neoaurantiaca--1||s__Pseudomonas_E sp001259595--3||s__Pseudomonas_E sp001297015--1||s__Pseudomonas_E sp003097235--1||s__Pseudomonas_E sp013386825--1||s__Pseudomonas_E sp014164785--1||s__Pseudomonas_E trivialis_B--1||s__Pseudomonas_F resinovorans--1||s__Pseudomonas_R sp900766265--1||s__Pseudooceanicola sp011806405--1||s__Pseudorhizobium flavum--2||s__Pseudorhodoferax boronicumulans_A--1||s__Pseudorhodoferax soli--8||s__Pseudorhodoferax sp001422365--12||s__Pseudorhodoferax sp001422445--2||s__Pseudovibrio sp900143565--1||s__Pseudoxanthomonas sp000510725--1||s__Pseudoxanthomonas_A kalamensis--2||s__Pseudoxanthomonas_A sp001427585--1||s__Pseudoxanthomonas_A sp001427635--1||s__Pseudoxanthomonas_A sp014851815--1||s__Pseudoxanthomonas_A sp900109775--1||s__Pseudoxanthomonas_A sp900116385--1||s__Pseudoxanthomonas_A spadix--1||s__Pseudoxanthomonas_B suwonensis_A--1||s__QWPN01 sp005789975--7||s__QXXE01 sp009911355--2||s__RDXE01 sp004292755--1||s__RGIG2163 sp017408525--1||s__RGIG4131 sp017466865--1||s__Ralstonia pickettii_A--1||s__Ralstonia sp000955795--3||s__Ralstonia sp001078575--1||s__Ralstonia sp003851545--2||s__Ralstonia sp007997035--3||s__Ramlibacter alkalitolerans--1||s__Ramlibacter sp004144865--1||s__Ramlibacter sp007833165--1||s__Ramlibacter sp013087525--1||s__Ramlibacter sp013697775--12||s__Ramlibacter sp014297465--1||s__Rhizobacter gummiphilus--5||s__Rhizobacter sp000799605--27||s__Rhizobacter sp001425785--1||s__Rhizobacter sp018780185--2||s__Rhizobacter sp900142965--1||s__Rhizorhabdus sp011044255--4||s__Rhodobacter capsulatus_B--1||s__Rhodoferax ferrireducens--1||s__Rhodoferax saidenbachensis--1||s__Rhodoferax sp002422455--3||s__Rhodoferax sp002786915--5||s__Rhodoferax sp004293725--1||s__Rhodoferax sp008015235--3||s__Rhodoferax sp009925925--2||s__Rhodoferax sp903828665--6||s__Rhodoferax sp903859265--1||s__Rhodoferax sp903886165--5||s__Rhodoferax sp903930255--1||s__Rhodopseudomonas pentothenatexigens--1||s__Rhodovarius sp004005855--1||s__Roseateles sp900109745--5||s__Roseomonas ludipueritiae--1||s__Rubrimonas cliftonensis--1||s__Rubrivivax sp001295865--28||s__Rubrivivax sp001295905--25||s__Rubrivivax sp016716535--2||s__Rubrivivax sp016789955--2||s__Rubrivivax sp016790425--1||s__Rubrivivax sp018780805--1||s__Rubrivivax sp904426505--1||s__Ruminiclostridium_E sp017479645--1||s__SCN-70-22 sp016794835--5||s__SCQX01 sp004298545--9||s__SCVQ01 sp004296865--2||s__SLKC01 sp007134775--1||s__SURF-16 sp016219175--1||s__SURF-21 sp003598015--1||s__Salinisphaera sp003602005--4||s__Scandinavium sp900215375--2||s__Selenomonas_B sp017635515--1||s__Shewanella carassii--1||s__Sneathiella chinensis--1||s__Sphingomonas sp004345855--1||s__Sporofaciens sp009774295--1||s__Sporofaciens sp910574885--9||s__Stagnimonas sp004297005--2||s__Stenotrophomonas acidaminiphila--4||s__Stenotrophomonas acidaminiphila_A--1||s__Stenotrophomonas chelatiphaga--2||s__Stenotrophomonas daejeonensis--1||s__Stenotrophomonas maltophilia_AQ--2||s__Stenotrophomonas maltophilia_AV--3||s__Stenotrophomonas nitritireducens--1||s__Stenotrophomonas pavanii--3||s__Stenotrophomonas rhizophila_A--2||s__Stenotrophomonas sp002329155--1||s__Stenotrophomonas sp002359895--1||s__Stenotrophomonas sp002471015--1||s__Stenotrophomonas sp003086775--1||s__Sulfuritalea sp016710465--2||s__Sulfuritalea sp016716965--1||s__Tateyamaria sp000814025--2||s__Tepidimonas aquatica--2||s__Terasakiella magnetica_A--1||s__Terracidiphilus sp003138365--4||s__Thermomonas sp014678725--1||s__Thioalbus denitrificans--1||s__Thiobacillus sp016195805--3||s__Thiobacillus sp018780025--15||s__Thiodiazotropha sp003058525--1||s__Thiothrix nivea--1||s__Trinickia dabaoshanensis--4||s__UBA10988 sp016235455--1||s__UBA1603 sp002322035--1||s__UBA3282 sp014804565--2||s__UBA3402 sp910575585--2||s__UBA3402 sp910577935--2||s__UBA3402 sp910585645--1||s__UBA4615 sp903898725--1||s__UBA5123 sp002414225--8||s__UBA5157 sp002415335--1||s__UBA5518 sp002396625--1||s__UBA6189 sp002422745--2||s__UBA9220 sp003519965--1||s__Undibacterium sp016196925--1||s__VBDL01 sp005884255--1||s__VRTS01 sp008017755--1||s__Vannielia litorea--1||s__Variovorax paradoxus_G--1||s__Variovorax sp001426505--18||s__Variovorax sp001541225--2||s__Variovorax sp001984055--34||s__Variovorax sp003984625--1||s__Ventrimonas sp910575255--1||s__Ventrimonas sp910588875--2||s__Vibrio tritonius--1||s__Vulcaniibacterium_B gelatinicum--1||s__WMHbin7 sp902725215--1||s__XN24 sp011089885--2||s__Xanthomonas arboricola_E--1||s__Xanthomonas cannabis--4||s__Xanthomonas cissicola--1||s__Xanthomonas fragariae--2||s__Xanthomonas prunicola--5||s__Xanthomonas vesicatoria--3||s__Xanthomonas_A albilineans--2||s__Xanthomonas_A sontii--22||s__Xanthomonas_A sp000963005--1||s__Xanthomonas_A sp001043115--1||s__Xanthomonas_A translucens_A--2||s__Xanthomonas_B massiliensis--1||s__Xylophilus sp016428875--1||s__ZC4RG30 sp015655465--1||s__ZCTH02-B3 sp002159065--1||s__Zoogloea oleivorans--1:evalue_avg=2.9625108014683406e-10:evalue_max=4.82e-07:evalue_min=9.39e-95:evalue_std=1.194959706972233e-08:evalue_sum=4.82000507398899e-07:gapopen_avg=0.15119852489244007:gapopen_max=4.0:gapopen_min=0.0:gapopen_std=0.4258015831803648:gapopen_sum=246.0:gtdb_class_counter=c__Alphaproteobacteria--3||c__Gammaproteobacteria--1480||c__Spirochaetia--1||c__Verrucomicrobiae--1:gtdb_domain_counter=d__Bacteria--1485:gtdb_family_counter=f__Akkermansiaceae--1||f__Burkholderiaceae--1471||f__Caulobacteraceae--1||f__Elsteraceae--1||f__Enterobacteriaceae--3||f__Halomonadaceae--1||f__Micropepsaceae--1||f__Rhodocyclaceae--2||f__Treponemataceae--1||f__Usitatibacteraceae--3:gtdb_genus_counter=g__AVCC01--1||g__Achromobacter--2||g__Acidovorax--128||g__Acidovorax_A--35||g__Acidovorax_C--13||g__Acidovorax_F--1||g__Albitalea--1||g__Alicycliphilus--6||g__Aquabacterium--1||g__Aquabacterium_A--3||g__Burkholderia--3||g__CAIKUF01--1||g__CAIKVZ01--51||g__CAILRJ01--1||g__CAISIP01--2||g__Caballeronia--1||g__Citrobacter_B--1||g__Comamonas--55||g__Comamonas_C--15||g__Cupriavidus--3||g__Curvibacter--16||g__Diaphorobacter--1||g__Duganella--3||g__Extensimonas--3||g__Giesbergeria--71||g__Halomonas--1||g__Herbaspirillum--3||g__Hydrogenophaga--1||g__Hylemonella--120||g__Ideonella--5||g__Ideonella_A--1||g__JAABRC01--2||g__JAAYGT01--1||g__JADJBS01--3||g__JAFALK01--1||g__Janthinobacterium--4||g__KK5--1||g__Kosakonia--1||g__LMDS01--2||g__LX47W--6||g__Luteolibacter--1||g__MR-S7--2||g__Malikia--4||g__Massilia--2||g__Melaminivora_A--3||g__Mitsuaria--2||g__NBD-18--2||g__Oryzisolibacter--1||g__PBB1--1||g__PKWO01--1||g__Palsa-881--1||g__Pandoraea--1||g__Pantoea--1||g__Paraburkholderia--7||g__Paucibacter_A--8||g__Pelomonas--14||g__Polaromonas--3||g__Pseudoduganella--3||g__Pseudorhodoferax--30||g__Pulveribacter--1||g__Pusillimonas_A--1||g__RDXE01--1||g__Ramlibacter--1||g__Rhizobacter--10||g__Rhizomicrobium--1||g__Rhodoferax--719||g__Rhodoferax_B--36||g__Roseateles--3||g__Rubrivivax--4||g__Rugamonas--3||g__Solimicrobium--2||g__Sphaerotilus--3||g__Symbiobacter--6||g__Tepidicella--1||g__Thauera--2||g__Treponema_D--1||g__UBA2334--3||g__UKL13-2--3||g__Undibacterium--14||g__Variovorax--5||g__WAJ17--2||g__Xenophilus--1||g__Xylophilus--5:gtdb_order_counter=o__Burkholderiales--1476||o__Caulobacterales--1||o__Elsterales--1||o__Enterobacterales--3||o__Micropepsales--1||o__Pseudomonadales--1||o__Treponematales--1||o__Verrucomicrobiales--1:gtdb_phylum_counter=p__Proteobacteria--1483||p__Spirochaetota--1||p__Verrucomicrobiota--1:gtdb_species_counter=s__AVCC01 sp012927585--1||s__Achromobacter denitrificans--1||s__Achromobacter sp000757485--1||s__Acidovorax aporrectodeae--1||s__Acidovorax carolinensis--2||s__Acidovorax defluvii--3||s__Acidovorax delafieldii--4||s__Acidovorax delafieldii_A--1||s__Acidovorax delafieldii_B--3||s__Acidovorax delafieldii_C--3||s__Acidovorax eiseniae--1||s__Acidovorax facilis--4||s__Acidovorax kalamii--3||s__Acidovorax radicis--3||s__Acidovorax soli_A--4||s__Acidovorax sp000302535--4||s__Acidovorax sp001411535--3||s__Acidovorax sp001422735--1||s__Acidovorax sp001424425--3||s__Acidovorax sp001428665--2||s__Acidovorax sp001464865--6||s__Acidovorax sp001633105--4||s__Acidovorax sp001714725--7||s__Acidovorax sp002176815--2||s__Acidovorax sp002754495--5||s__Acidovorax sp002797445--4||s__Acidovorax sp003053545--4||s__Acidovorax sp003058055--4||s__Acidovorax sp003060895--3||s__Acidovorax sp003208485--1||s__Acidovorax sp003663825--7||s__Acidovorax sp003852545--4||s__Acidovorax sp004210805--4||s__Acidovorax sp005405905--3||s__Acidovorax sp006715665--4||s__Acidovorax sp011620245--1||s__Acidovorax sp013408765--7||s__Acidovorax sp016783915--3||s__Acidovorax sp018780365--2||s__Acidovorax sp018828125--3||s__Acidovorax sp019219095--2||s__Acidovorax temperans--3||s__Acidovorax_A anthurii--1||s__Acidovorax_A avenae--5||s__Acidovorax_A cattleyae--3||s__Acidovorax_A citrulli--4||s__Acidovorax_A konjaci--2||s__Acidovorax_A oryzae--5||s__Acidovorax_A sp001424265--3||s__Acidovorax_A sp002397315--6||s__Acidovorax_A valerianellae--2||s__Acidovorax_A wautersii--4||s__Acidovorax_C caeni--3||s__Acidovorax_C sp001725235--5||s__Acidovorax_C sp011303755--5||s__Acidovorax_F monticola--1||s__Albitalea sp905339355--1||s__Alicycliphilus denitrificans--1||s__Alicycliphilus sp018054745--1||s__Alicycliphilus sp018240995--1||s__Alicycliphilus sp018241405--1||s__Alicycliphilus sp018242005--2||s__Aquabacterium sp001770725--1||s__Aquabacterium_A sp000244995--1||s__Aquabacterium_A sp002198735--1||s__Aquabacterium_A sp016213205--1||s__Burkholderia anthina_A--1||s__Burkholderia seminalis--1||s__Burkholderia sp000687455--1||s__CAIKUF01 sp903830565--1||s__CAIKVZ01 sp903830985--19||s__CAIKVZ01 sp903832285--7||s__CAIKVZ01 sp903838565--12||s__CAIKVZ01 sp903844215--5||s__CAIKVZ01 sp903909815--8||s__CAILRJ01 sp014376645--1||s__CAISIP01 sp016790475--2||s__Caballeronia sordidicola_A--1||s__Citrobacter_B koseri--1||s__Comamonas acidovorans--1||s__Comamonas antarcticus--2||s__Comamonas aquatica--4||s__Comamonas denitrificans_A--5||s__Comamonas jiangduensis--3||s__Comamonas konjaci_A--2||s__Comamonas phosphati--2||s__Comamonas sp009360615--1||s__Comamonas sp014836675--3||s__Comamonas sp015478895--3||s__Comamonas sp018384835--2||s__Comamonas sp018413525--3||s__Comamonas sp019104825--7||s__Comamonas sp019236485--2||s__Comamonas sp900564145--1||s__Comamonas sp902706035--2||s__Comamonas terrae--2||s__Comamonas terrigena--4||s__Comamonas testosteroni--1||s__Comamonas testosteroni_B--1||s__Comamonas testosteroni_C--1||s__Comamonas testosteroni_F--1||s__Comamonas thiooxydans--1||s__Comamonas tsuruhatensis--1||s__Comamonas_C badia--1||s__Comamonas_C sp001724135--3||s__Comamonas_C sp001725255--5||s__Comamonas_C sp002894305--1||s__Comamonas_C sp007954405--3||s__Comamonas_C sp019195435--2||s__Cupriavidus necator_C--1||s__Cupriavidus numazuensis--2||s__Curvibacter gracilis--5||s__Curvibacter lanceolatus--6||s__Curvibacter sp003987795--2||s__Curvibacter sp019233055--3||s__Diaphorobacter nitroreducens--1||s__Duganella phyllosphaerae--1||s__Duganella sp900109645--1||s__Duganella sp900110275--1||s__Extensimonas perlucida--2||s__Extensimonas vulgaris--1||s__Giesbergeria anulus--5||s__Giesbergeria granuli--7||s__Giesbergeria hankyongi--2||s__Giesbergeria lacusdiani--7||s__Giesbergeria metamorpha--5||s__Giesbergeria psychrophila--4||s__Giesbergeria sp001724785--1||s__Giesbergeria sp001770955--6||s__Giesbergeria sp003096555--4||s__Giesbergeria sp010020825--7||s__Giesbergeria sp012932145--1||s__Giesbergeria sp016192425--5||s__Giesbergeria sp017985015--3||s__Giesbergeria sp017987055--3||s__Giesbergeria sp017988165--3||s__Giesbergeria sp017998735--1||s__Giesbergeria sp903882725--5||s__Giesbergeria suum--2||s__Halomonas olivaria--1||s__Herbaspirillum rubrisubalbicans--1||s__Herbaspirillum sp000577615--1||s__Herbaspirillum sp014192645--1||s__Hydrogenophaga sp001770905--1||s__Hylemonella delicata--10||s__Hylemonella gracilis--14||s__Hylemonella gracilis_A--11||s__Hylemonella gracilis_B--15||s__Hylemonella sp001432305--10||s__Hylemonella sp001797315--5||s__Hylemonella sp002342165--2||s__Hylemonella sp002454975--2||s__Hylemonella sp002633085--13||s__Hylemonella sp003500955--3||s__Hylemonella sp013334205--12||s__Hylemonella sp016185015--14||s__Hylemonella sp018815325--9||s__Ideonella dechloratans--2||s__Ideonella sp000333615--1||s__Ideonella sp002255925--1||s__Ideonella sp018780145--1||s__Ideonella_A sakaiensis--1||s__JAABRC01 sp011391115--2||s__JAAYGT01 sp012727555--1||s__JADJBS01 sp016703665--3||s__JAFALK01 sp019234295--1||s__Janthinobacterium psychrotolerans--1||s__Janthinobacterium sp002002885--1||s__Janthinobacterium sp002250505--2||s__KK5 sp001984095--1||s__Kosakonia oryziphila--1||s__LMDS01 sp001425865--2||s__LX47W sp014042345--1||s__LX47W sp014042355--1||s__LX47W sp014042365--4||s__Luteolibacter sp903875675--1||s__MR-S7 sp000400995--2||s__Malikia granosa--2||s__Malikia spinosa--2||s__Massilia mucilaginosa--1||s__Massilia sp003484545--1||s__Melaminivora_A jejuensis--3||s__Mitsuaria noduli--1||s__Mitsuaria sp001653795--1||s__NBD-18 sp903847325--2||s__Oryzisolibacter propanilivorax--1||s__PBB1 sp017986065--1||s__PKWO01 sp003132085--1||s__Palsa-881 sp018241335--1||s__Pandoraea cepalis--1||s__Pantoea sp001485295--1||s__Paraburkholderia aspalathi--1||s__Paraburkholderia caffeinilytica--1||s__Paraburkholderia lacunae--1||s__Paraburkholderia phenazinium_B--1||s__Paraburkholderia sediminicola--1||s__Paraburkholderia sp003002025--1||s__Paraburkholderia sp900230185--1||s__Paucibacter_A sp001477625--1||s__Paucibacter_A sp002255955--3||s__Paucibacter_A sp003852425--1||s__Paucibacter_A sp018780415--3||s__Pelomonas depolymerans_A--1||s__Pelomonas puraquae--1||s__Pelomonas sp001425055--1||s__Pelomonas sp001425165--1||s__Pelomonas sp001425705--1||s__Pelomonas sp001426885--1||s__Pelomonas sp003550215--1||s__Pelomonas sp003963005--1||s__Pelomonas sp003963075--1||s__Pelomonas sp009996515--1||s__Pelomonas sp016195825--3||s__Pelomonas sp016790285--1||s__Polaromonas sp012927455--2||s__Polaromonas sp016185115--1||s__Pseudoduganella aquatica_A--1||s__Pseudoduganella namucuonensis--1||s__Pseudoduganella sp003053665--1||s__Pseudorhodoferax aquiterrae--6||s__Pseudorhodoferax boronicumulans_A--4||s__Pseudorhodoferax soli--6||s__Pseudorhodoferax sp001422365--6||s__Pseudorhodoferax sp001422405--4||s__Pseudorhodoferax sp001422445--4||s__Pulveribacter sp002434305--1||s__Pusillimonas_A sp012744285--1||s__RDXE01 sp013297545--1||s__Ramlibacter sp014376915--1||s__Rhizobacter gummiphilus--1||s__Rhizobacter sp000799305--1||s__Rhizobacter sp000799605--1||s__Rhizobacter sp000800095--1||s__Rhizobacter sp001425785--1||s__Rhizobacter sp001425825--1||s__Rhizobacter sp012275445--1||s__Rhizobacter sp012932665--1||s__Rhizobacter sp018780185--1||s__Rhizobacter sp900142965--1||s__Rhizomicrobium sp013149165--1||s__Rhodoferax antarcticus--6||s__Rhodoferax bucti--11||s__Rhodoferax fermentans--20||s__Rhodoferax ferrireducens--10||s__Rhodoferax ferrireducens_A--4||s__Rhodoferax saidenbachensis--20||s__Rhodoferax sp001770935--11||s__Rhodoferax sp001771065--1||s__Rhodoferax sp001795455--11||s__Rhodoferax sp001871515--1||s__Rhodoferax sp002163715--17||s__Rhodoferax sp002251855--15||s__Rhodoferax sp002256115--5||s__Rhodoferax sp002390825--5||s__Rhodoferax sp002413825--6||s__Rhodoferax sp002422455--2||s__Rhodoferax sp002784245--2||s__Rhodoferax sp002786915--1||s__Rhodoferax sp002789915--1||s__Rhodoferax sp002943465--16||s__Rhodoferax sp003347515--10||s__Rhodoferax sp003415675--15||s__Rhodoferax sp004293725--6||s__Rhodoferax sp006974105--12||s__Rhodoferax sp007280205--1||s__Rhodoferax sp008015235--11||s__Rhodoferax sp008080595--7||s__Rhodoferax sp009922295--1||s__Rhodoferax sp009925925--12||s__Rhodoferax sp010365055--9||s__Rhodoferax sp012927445--8||s__Rhodoferax sp013297935--11||s__Rhodoferax sp013416775--20||s__Rhodoferax sp013791765--9||s__Rhodoferax sp016708345--3||s__Rhodoferax sp016708725--14||s__Rhodoferax sp016718155--3||s__Rhodoferax sp016718405--2||s__Rhodoferax sp016719055--10||s__Rhodoferax sp016719405--8||s__Rhodoferax sp017798165--14||s__Rhodoferax sp017948265--4||s__Rhodoferax sp017997975--9||s__Rhodoferax sp018061265--3||s__Rhodoferax sp018063565--3||s__Rhodoferax sp018474005--12||s__Rhodoferax sp018619435--24||s__Rhodoferax sp018780565--11||s__Rhodoferax sp018882485--1||s__Rhodoferax sp903822205--11||s__Rhodoferax sp903823025--14||s__Rhodoferax sp903828665--1||s__Rhodoferax sp903840825--1||s__Rhodoferax sp903845935--11||s__Rhodoferax sp903853895--10||s__Rhodoferax sp903856025--15||s__Rhodoferax sp903859265--5||s__Rhodoferax sp903863395--8||s__Rhodoferax sp903864505--11||s__Rhodoferax sp903870065--17||s__Rhodoferax sp903870955--14||s__Rhodoferax sp903873485--9||s__Rhodoferax sp903876045--14||s__Rhodoferax sp903876735--2||s__Rhodoferax sp903886165--6||s__Rhodoferax sp903886275--19||s__Rhodoferax sp903896425--3||s__Rhodoferax sp903897005--6||s__Rhodoferax sp903897925--18||s__Rhodoferax sp903905735--10||s__Rhodoferax sp903914175--2||s__Rhodoferax sp903920405--7||s__Rhodoferax sp903924955--15||s__Rhodoferax sp903927295--1||s__Rhodoferax sp903929815--7||s__Rhodoferax sp903930255--8||s__Rhodoferax sp903938955--10||s__Rhodoferax sp903944555--9||s__Rhodoferax sp903945325--10||s__Rhodoferax sp903948045--4||s__Rhodoferax sp903954045--9||s__Rhodoferax sp903958915--14||s__Rhodoferax_B koreense--3||s__Rhodoferax_B sp003097105--17||s__Rhodoferax_B sp900104385--16||s__Roseateles depolymerans--1||s__Roseateles sp900109745--1||s__Roseateles terrae--1||s__Rubrivivax gelatinosus_B--1||s__Rubrivivax sp013822265--1||s__Rubrivivax sp903876715--1||s__Rubrivivax sp904426505--1||s__Rugamonas sp013284265--3||s__Solimicrobium aquaticum--2||s__Sphaerotilus hippei--2||s__Sphaerotilus sp013294065--1||s__Symbiobacter mobilis--6||s__Tepidicella baoligensis--1||s__Thauera aromatica--1||s__Thauera chlorobenzoica--1||s__Treponema_D sp905236465--1||s__UBA2334 sp002344885--2||s__UBA2334 sp013823635--1||s__UKL13-2 sp001602455--2||s__UKL13-2 sp014378085--1||s__Undibacterium amnicola--1||s__Undibacterium parvum--1||s__Undibacterium seohonense--3||s__Undibacterium sp009937955--1||s__Undibacterium sp009937975--1||s__Undibacterium sp014284115--1||s__Undibacterium sp014284175--1||s__Undibacterium sp014284335--1||s__Undibacterium sp016196925--1||s__Undibacterium sp018139545--2||s__Undibacterium sp018139645--1||s__Variovorax guangxiensis--1||s__Variovorax paradoxus_A--1||s__Variovorax sp003952185--1||s__Variovorax sp013376045--1||s__Variovorax sp900090195--1||s__WAJ17 sp019234815--2||s__Xenophilus azovorans--1||s__Xylophilus rhododendri--4||s__Xylophilus sp001421705--1:heptad_counter=MCP-36H--3895||MCP-38H--1||MCP-40H--2||MCP-44H--1||MCP-48H--1:lbd_counter=4HB_MCP_1--18||TarH--2||UNKNOWN--2:lca_tree=f__Burkholderiaceae:length_avg=129.03134603564843:length_max=176.0:length_min=22.0:length_std=28.140870827280757:length_sum=209934.0:mismatch_avg=13.112476951444377:mismatch_max=61.0:mismatch_min=0.0:mismatch_std=11.202881831346474:mismatch_sum=21334.0:name=N1228477:qcovhsp_avg=99.49895513214504:qcovhsp_max=100.0:qcovhsp_min=95.0:qcovhsp_std=0.9642784120362837:qcovhsp_sum=161884.8:qend_avg=129.17271051014137:qend_max=172.0:qend_min=22.0:qend_std=28.091732404525796:qend_sum=210164.0:qstart_avg=1.2808850645359557:qstart_max=8.0:qstart_min=1.0:qstart_std=0.8122052972994553:qstart_sum=2084.0:ref_name_counter=GB_GCA_001725235.1_protein.faa_MEFU01000020.1_1@PF00015_full_PFAM.311.416--1||GB_GCA_001725255.1_protein.faa_MEFV01000002.1_99@PF00015_full_PFAM.320.510--1||GB_GCA_001770955.1_protein.faa_MESL01000002.1_48@PF00015_full_PFAM.314.511--8||GB_GCA_001770955.1_protein.faa_MESL01000054.1_57@PF00015_full_PFAM.316.502--1||GB_GCA_001795455.1_protein.faa_MGPB01000039.1_11@PF00015_full_PFAM.456.640--1||GB_GCA_001797315.1_protein.faa_MGPC01000036.1_17@PF00015_full_PFAM.317.529--6||GB_GCA_002255955.1_protein.faa_NKIM01000044.1_32@PF00015_full_PFAM.208.397--2||GB_GCA_002327945.1_protein.faa_DCVY01000010.1_16@PF00015_full_PFAM.434.622--2||GB_GCA_002377855.1_protein.faa_DFQQ01000003.1_1@PF00015_full_PFAM.311.498--1||GB_GCA_002413825.1_protein.faa_DHXT01000167.1_3@PF00015_full_PFAM.325.535--1||GB_GCA_002454975.1_protein.faa_DKJZ01000024.1_4@PF00015_full_PFAM.318.508--1||GB_GCA_002633085.1_protein.faa_NSIV01000001.1_990@PF00015_full_PFAM.323.508--2||GB_GCA_002633085.1_protein.faa_NSIV01000002.1_228@PF00015_full_PFAM.445.639--1||GB_GCA_002786915.1_protein.faa_PCUV01000032.1_78@PF00015_full_PFAM.318.510--1||GB_GCA_003136595.1_protein.faa_PLEY01000100.1_2@PF00015_full_PFAM.503.585--1||GB_GCA_003241965.1_protein.faa_QBMB01000011.1_2@PF00015_full_PFAM.320.502--1||GB_GCA_003241965.1_protein.faa_QBMB01000053.1_14@PF00015_full_PFAM.319.520--2||GB_GCA_003265685.1_protein.faa_KZ836103.1_43@PF00015_full_PFAM.315.504--5||GB_GCA_003445095.1_protein.faa_DLVS01000824.1_14@PF00015_full_PFAM.274.460--1||GB_GCA_003500955.1_protein.faa_DNQP01000161.1_1@PF00015_full_PFAM.1.139--1||GB_GCA_003500955.1_protein.faa_DNQP01000222.1_13@PF00015_full_PFAM.318.505--48||GB_GCA_003987795.1_protein.faa_RXJO01000584.1_2@PF00015_full_PFAM.315.513--3||GB_GCA_004210805.1_protein.faa_SDXZ01000026.1_35@PF00015_full_PFAM.312.502--1||GB_GCA_004210805.1_protein.faa_SDXZ01000115.1_3@PF00015_full_PFAM.328.525--2||GB_GCA_004210805.1_protein.faa_SDXZ01000115.1_7@PF00015_full_PFAM.223.405--2||GB_GCA_004293725.1_protein.faa_REAW01000004.1_101@PF00015_full_PFAM.458.643--1||GB_GCA_004297345.1_protein.faa_SCTN01000310.1_11@PF00015_full_PFAM.165.361--1||GB_GCA_004322345.1_protein.faa_SCTQ01000268.1_4@PF00015_full_PFAM.319.406--2||GB_GCA_008015235.1_protein.faa_SSFF01000011.1_84@PF00015_full_PFAM.429.626--3||GB_GCA_009925925.1_protein.faa_RFQA01000214.1_5@PF00015_full_PFAM.329.510--1||GB_GCA_010365055.1_protein.faa_JAAFHA010000097.1_4@PF00015_full_PFAM.322.510--5||GB_GCA_011772445.1_protein.faa_WVZN01000040.1_46@PF00015_full_PFAM.316.503--1||GB_GCA_012927445.1_protein.faa_JABBPD010000004.1_993@PF00015_full_PFAM.317.505--1||GB_GCA_013127575.1_protein.faa_CP053418.1_247@PF00015_full_PFAM.204.286--1||GB_GCA_013823505.1_protein.faa_PNMH01000023.1_2@PF00015_full_PFAM.441.629--2||GB_GCA_013823855.1_protein.faa_PNMW01000024.1_34@PF00015_full_PFAM.794.925--1||GB_GCA_013824165.1_protein.faa_PNNH01000084.1_70@PF00015_full_PFAM.322.515--5||GB_GCA_014378415.1_protein.faa_JACMNS010000040.1_43@PF00015_full_PFAM.336.419--1||GB_GCA_014879745.1_protein.faa_JACSRM010000476.1_30@PF00015_full_PFAM.197.380--1||GB_GCA_015655465.1_protein.faa_JAATEY010000177.1_4@PF00015_full_PFAM.486.690--1||GB_GCA_015655465.1_protein.faa_JAATEY010000196.1_10@PF00015_full_PFAM.708.781--1||GB_GCA_016185015.1_protein.faa_JACPOI010000002.1_49@PF00015_full_PFAM.313.509--9||GB_GCA_016185015.1_protein.faa_JACPOI010000004.1_96@PF00015_full_PFAM.325.515--4||GB_GCA_016185015.1_protein.faa_JACPOI010000016.1_134@PF00015_full_PFAM.314.551--3||GB_GCA_016185015.1_protein.faa_JACPOI010000016.1_136@PF00015_full_PFAM.318.511--8||GB_GCA_016185015.1_protein.faa_JACPOI010000020.1_443@PF00015_full_PFAM.316.508--5||GB_GCA_016185015.1_protein.faa_JACPOI010000036.1_14@PF00015_full_PFAM.310.508--7||GB_GCA_016185015.1_protein.faa_JACPOI010000036.1_16@PF00015_full_PFAM.281.476--16||GB_GCA_016185075.1_protein.faa_JACPOH010000037.1_8@PF00015_full_PFAM.288.468--1||GB_GCA_016185115.1_protein.faa_JACPOF010000006.1_15@PF00015_full_PFAM.321.508--10||GB_GCA_016192425.1_protein.faa_JACPUE010000065.1_1@PF00015_full_PFAM.309.449--1||GB_GCA_016703665.1_protein.faa_JADJBS010000009.1_128@PF00015_full_PFAM.317.506--1||GB_GCA_016708725.1_protein.faa_JADJFE010000013.1_24@PF00015_full_PFAM.315.509--1||GB_GCA_016713305.1_protein.faa_JADJPK010000007.1_205@PF00015_full_PFAM.728.792--2||GB_GCA_016719055.1_protein.faa_JADKAW010000038.1_59@PF00015_full_PFAM.310.497--2||GB_GCA_016719405.1_protein.faa_JADJZE010000013.1_26@PF00015_full_PFAM.317.410--2||GB_GCA_016719405.1_protein.faa_JADJZE010000019.1_40@PF00015_full_PFAM.176.372--1||GB_GCA_016719405.1_protein.faa_JADJZE010000019.1_47@PF00015_full_PFAM.318.509--1||GB_GCA_016783915.1_protein.faa_JADHVT010000082.1_1@PF00015_full_PFAM.367.549--6||GB_GCA_016790225.1_protein.faa_JAEUOZ010000052.1_18@PF00015_full_PFAM.340.529--2||GB_GCA_017307855.1_protein.faa_JAFKGD010000001.1_361@PF00015_full_PFAM.315.503--1||GB_GCA_017744285.1_protein.faa_JAGIBP010000002.1_1@PF00015_full_PFAM.311.388--1||GB_GCA_017985015.1_protein.faa_JAGNYI010000010.1_57@PF00015_full_PFAM.313.498--6||GB_GCA_017985015.1_protein.faa_JAGNYI010000013.1_38@PF00015_full_PFAM.329.514--2||GB_GCA_017997975.1_protein.faa_JAGODZ010000120.1_2@PF00015_full_PFAM.319.510--1||GB_GCA_018054745.1_protein.faa_JAGPIX010000014.1_32@PF00015_full_PFAM.322.516--1||GB_GCA_018054745.1_protein.faa_JAGPIX010000078.1_11@PF00015_full_PFAM.68.254--2||GB_GCA_018780185.1_protein.faa_JADMJX010000212.1_1@PF00015_full_PFAM.317.404--1||GB_GCA_018780365.1_protein.faa_JADMJR010000027.1_7@PF00015_full_PFAM.318.507--1||GB_GCA_018780565.1_protein.faa_JADMJN010000010.1_156@PF00015_full_PFAM.310.497--1||GB_GCA_018815325.1_protein.faa_JAHIYE010000013.1_1@PF00015_full_PFAM.315.392--2||GB_GCA_018828125.1_protein.faa_JAHJWB010000006.1_106@PF00015_full_PFAM.310.523--1||GB_GCA_018828125.1_protein.faa_JAHJWB010000006.1_111@PF00015_full_PFAM.326.520--1||GB_GCA_018828125.1_protein.faa_JAHJWB010000022.1_218@PF00015_full_PFAM.319.518--3||GB_GCA_019104825.1_protein.faa_JAHRXD010000164.1_1@PF00015_full_PFAM.1.79--3||GB_GCA_019104825.1_protein.faa_JAHRXD010000172.1_1@PF00015_full_PFAM.320.425--2||GB_GCA_019218755.1_protein.faa_JAHUWZ010000010.1_1@PF00015_full_PFAM.326.434--4||GB_GCA_900468805.1_protein.faa_UEIF01000026.1_104@PF00015_full_PFAM.352.417--1||GB_GCA_900470445.1_protein.faa_UCAU01000003.1_106@PF00015_full_PFAM.359.544--1||GB_GCA_903643055.1_protein.faa_CAHJWV010000737.1_3@PF00015_full_PFAM.313.547--1||GB_GCA_903830565.1_protein.faa_CAIKUF010000175.1_7@PF00015_full_PFAM.325.515--4||GB_GCA_903830985.1_protein.faa_CAIKVZ010000033.1_106@PF00015_full_PFAM.325.514--1||GB_GCA_903830985.1_protein.faa_CAIKVZ010000197.1_26@PF00015_full_PFAM.297.478--1||GB_GCA_903832285.1_protein.faa_CAILAY010000114.1_10@PF00015_full_PFAM.445.634--4||GB_GCA_903838565.1_protein.faa_CAILZB010000023.1_12@PF00015_full_PFAM.442.633--3||GB_GCA_903839845.1_protein.faa_CAIMEA010000147.1_13@PF00015_full_PFAM.488.656--1||GB_GCA_903853895.1_protein.faa_CAINUX010000146.1_19@PF00015_full_PFAM.4.110--1||GB_GCA_903856025.1_protein.faa_CAIOAQ010000413.1_10@PF00015_full_PFAM.200.387--3||GB_GCA_903859265.1_protein.faa_CAIOLZ010000290.1_1@PF00015_full_PFAM.253.443--1||GB_GCA_903863395.1_protein.faa_CAIPBW010000050.1_9@PF00015_full_PFAM.324.516--1||GB_GCA_903864505.1_protein.faa_CAIPGC010000289.1_29@PF00015_full_PFAM.294.480--3||GB_GCA_903870065.1_protein.faa_CAIQBN010000202.1_4@PF00015_full_PFAM.441.609--2||GB_GCA_903870955.1_protein.faa_CAIQEX010000759.1_4@PF00015_full_PFAM.443.625--1||GB_GCA_903876045.1_protein.faa_CAIQYP010000394.1_6@PF00015_full_PFAM.333.516--2||GB_GCA_903882725.1_protein.faa_CAIRYF010000038.1_1@PF00015_full_PFAM.116.310--1||GB_GCA_903882725.1_protein.faa_CAIRYF010000135.1_2@PF00015_full_PFAM.310.414--2||GB_GCA_903886165.1_protein.faa_CAISLL010000406.1_1@PF00015_full_PFAM.318.410--1||GB_GCA_903886275.1_protein.faa_CAISLN010000038.1_166@PF00015_full_PFAM.306.485--1||GB_GCA_903897005.1_protein.faa_CAITZZ010000188.1_1@PF00015_full_PFAM.273.413--3||GB_GCA_903909815.1_protein.faa_CAIVXG010000035.1_1@PF00015_full_PFAM.227.419--10||GB_GCA_903930255.1_protein.faa_CAIYYA010000219.1_12@PF00015_full_PFAM.316.405--1||GB_GCA_903945325.1_protein.faa_CAJAVE010000080.1_2@PF00015_full_PFAM.318.500--2||GB_GCA_903945325.1_protein.faa_CAJAVE010000394.1_27@PF00015_full_PFAM.318.504--1||GB_GCA_903948045.1_protein.faa_CAJAXU010000081.1_2@PF00015_full_PFAM.312.496--4||GB_GCA_903958915.1_protein.faa_CAJBVC010000257.1_8@PF00015_full_PFAM.316.510--1||GB_GCA_903958915.1_protein.faa_CAJBVC010000354.1_7@PF00015_full_PFAM.321.504--1||GB_GCA_903958915.1_protein.faa_CAJBVC010000742.1_1@PF00015_full_PFAM.318.416--8||RS_GCF_000175235.1_protein.faa_NZ_ACQT01000198.1_1@PF00015_full_PFAM.315.389--3||RS_GCF_000175235.1_protein.faa_NZ_ACQT01000218.1_1@PF00015_full_PFAM.373.450--3||RS_GCF_000204195.1_protein.faa_NZ_AFBG01000003.1_153@PF00015_full_PFAM.313.516--2||RS_GCF_000204195.1_protein.faa_NZ_AFBG01000018.1_713@PF00015_full_PFAM.318.505--12||RS_GCF_000204195.1_protein.faa_NZ_AFBG01000021.1_247@PF00015_full_PFAM.446.631--30||RS_GCF_000204645.1_protein.faa_NC_015422.1_4584@PF00015_full_PFAM.446.625--2||RS_GCF_000211835.1_protein.faa_NZ_AEGR01000029.1_146@PF00015_full_PFAM.341.430--3||RS_GCF_000211835.1_protein.faa_NZ_AEGR01000049.1_10@PF00015_full_PFAM.461.551--7||RS_GCF_000211835.1_protein.faa_NZ_AEGR01000078.1_31@PF00015_full_PFAM.1.148--1||RS_GCF_000211835.1_protein.faa_NZ_AEGR01000105.1_4@PF00015_full_PFAM.314.468--4||RS_GCF_000238595.1_protein.faa_NZ_AGTS01000137.1_58@PF00015_full_PFAM.316.511--7||RS_GCF_000238595.1_protein.faa_NZ_AGTS01000154.1_1@PF00015_full_PFAM.39.239--1||RS_GCF_000282995.1_protein.faa_NZ_ALEE01000053.1_3@PF00015_full_PFAM.314.481--1||RS_GCF_000302535.1_protein.faa_NC_018708.1_1927@PF00015_full_PFAM.314.503--5||RS_GCF_000382045.1_protein.faa_NZ_KB907460.1_160@PF00015_full_PFAM.326.511--1||RS_GCF_000577615.1_protein.faa_NZ_CBXX010000067.1_7@PF00015_full_PFAM.248.433--2||RS_GCF_000600295.1_protein.faa_NZ_JEMG01000001.1_1158@PF00015_full_PFAM.319.513--4||RS_GCF_000739995.1_protein.faa_NZ_BBJX01000004.1_426@PF00015_full_PFAM.315.516--2||RS_GCF_000739995.1_protein.faa_NZ_BBJX01000021.1_39@PF00015_full_PFAM.315.399--1||RS_GCF_000799305.1_protein.faa_NZ_JUGM01000008.1_40@PF00015_full_PFAM.313.519--1||RS_GCF_000799305.1_protein.faa_NZ_KN549091.1_9@PF00015_full_PFAM.321.506--14||RS_GCF_000799605.1_protein.faa_NZ_JUGZ01000057.1_4@PF00015_full_PFAM.314.497--1||RS_GCF_000799605.1_protein.faa_NZ_JUGZ01000068.1_2@PF00015_full_PFAM.442.517--1||RS_GCF_000818395.1_protein.faa_NZ_JWJG01000028.1_4380@PF00015_full_PFAM.316.504--1||RS_GCF_001422365.1_protein.faa_NZ_LMMT01000006.1_4@PF00015_full_PFAM.271.460--2||RS_GCF_001422365.1_protein.faa_NZ_LMMT01000034.1_292@PF00015_full_PFAM.445.621--7||RS_GCF_001422365.1_protein.faa_NZ_LMMT01000040.1_264@PF00015_full_PFAM.357.544--1||RS_GCF_001422365.1_protein.faa_NZ_LMMT01000040.1_306@PF00015_full_PFAM.312.507--1||RS_GCF_001422365.1_protein.faa_NZ_LMMT01000040.1_91@PF00015_full_PFAM.319.507--5||RS_GCF_001422405.1_protein.faa_NZ_LMMV01000001.1_208@PF00015_full_PFAM.313.503--4||RS_GCF_001422445.1_protein.faa_NZ_LMNA01000001.1_979@PF00015_full_PFAM.318.509--11||RS_GCF_001422445.1_protein.faa_NZ_LMNA01000030.1_30@PF00015_full_PFAM.316.503--1||RS_GCF_001422735.1_protein.faa_NZ_LMLZ01000020.1_407@PF00015_full_PFAM.315.425--5||RS_GCF_001422735.1_protein.faa_NZ_LMLZ01000024.1_61@PF00015_full_PFAM.316.493--8||RS_GCF_001424425.1_protein.faa_NZ_LMPT01000006.1_86@PF00015_full_PFAM.313.519--3||RS_GCF_001424425.1_protein.faa_NZ_LMPT01000006.1_87@PF00015_full_PFAM.59.253--22||RS_GCF_001424425.1_protein.faa_NZ_LMPT01000020.1_218@PF00015_full_PFAM.314.378--3||RS_GCF_001425785.1_protein.faa_NZ_LMDI01000056.1_86@PF00015_full_PFAM.1.316.383--3||RS_GCF_001425785.1_protein.faa_NZ_LMDI01000075.1_82@PF00015_full_PFAM.312.504--3||RS_GCF_001425865.1_protein.faa_NZ_LMDS01000004.1_216@PF00015_full_PFAM.316.504--9||RS_GCF_001425865.1_protein.faa_NZ_LMDS01000004.1_865@PF00015_full_PFAM.324.529--8||RS_GCF_001428665.1_protein.faa_NZ_LMIJ01000016.1_79@PF00015_full_PFAM.243.375--5||RS_GCF_001428665.1_protein.faa_NZ_LMIJ01000022.1_4@PF00015_full_PFAM.7.97--5||RS_GCF_001432305.1_protein.faa_NZ_KQ483358.1_1082@PF00015_full_PFAM.310.494--59||RS_GCF_001432305.1_protein.faa_NZ_KQ483358.1_2073@PF00015_full_PFAM.314.509--11||RS_GCF_001432305.1_protein.faa_NZ_KQ483358.1_3421@PF00015_full_PFAM.319.511--1||RS_GCF_001571225.1_protein.faa_NZ_BCTJ01000092.1_1@PF00015_full_PFAM.318.459--1||RS_GCF_001571325.1_protein.faa_NZ_BCTO01000027.1_97@PF00015_full_PFAM.327.510--1||RS_GCF_001592265.1_protein.faa_NZ_BCWP01000004.1_18@PF00015_full_PFAM.446.638--1||RS_GCF_001592265.1_protein.faa_NZ_BCWP01000073.1_2@PF00015_full_PFAM.317.504--15||RS_GCF_001592285.1_protein.faa_NZ_BCWQ01000036.1_1@PF00015_full_PFAM.320.410--1||RS_GCF_001598475.1_protein.faa_NZ_BCZA01000006.1_215@PF00015_full_PFAM.315.512--1||RS_GCF_001633105.1_protein.faa_NZ_LUKZ01000003.1_181@PF00015_full_PFAM.326.535--8||RS_GCF_001633105.1_protein.faa_NZ_LUKZ01000013.1_163@PF00015_full_PFAM.446.631--47||RS_GCF_001714725.1_protein.faa_NZ_CP016447.1_2925@PF00015_full_PFAM.328.506--1||RS_GCF_001955695.1_protein.faa_NZ_CP019236.1_917@PF00015_full_PFAM.317.505--3||RS_GCF_001955715.1_protein.faa_NZ_CP019239.1_143@PF00015_full_PFAM.344.416--3||RS_GCF_001955715.1_protein.faa_NZ_CP019239.1_3569@PF00015_full_PFAM.317.513--1||RS_GCF_001955715.1_protein.faa_NZ_CP019239.1_646@PF00015_full_PFAM.310.494--13||RS_GCF_002017865.1_protein.faa_NZ_MTJN01000002.1_2692@PF00015_full_PFAM.322.509--1||RS_GCF_002116905.1_protein.faa_NZ_CP015118.1_3836@PF00015_full_PFAM.313.503--1||RS_GCF_002116905.1_protein.faa_NZ_CP015118.1_3979@PF00015_full_PFAM.316.501--39||RS_GCF_002157145.1_protein.faa_NZ_CP021361.1_2544@PF00015_full_PFAM.316.494--8||RS_GCF_002176815.1_protein.faa_NZ_CP021648.1_3654@PF00015_full_PFAM.448.630--6||RS_GCF_002245625.1_protein.faa_NZ_NOIG01000017.1_34@PF00015_full_PFAM.327.421--13||RS_GCF_002251855.1_protein.faa_NZ_NOXW01000014.1_66@PF00015_full_PFAM.329.513--1||RS_GCF_002251855.1_protein.faa_NZ_NOXW01000016.1_106@PF00015_full_PFAM.315.486--2||RS_GCF_002251855.1_protein.faa_NZ_NOXW01000017.1_80@PF00015_full_PFAM.317.503--1||RS_GCF_002251855.1_protein.faa_NZ_NOXW01000022.1_828@PF00015_full_PFAM.459.643--1||RS_GCF_002797445.1_protein.faa_NZ_PGEP01000001.1_2767@PF00015_full_PFAM.310.500--1||RS_GCF_002943465.1_protein.faa_NZ_PTQY01000004.1_74@PF00015_full_PFAM.318.507--1||RS_GCF_002943465.1_protein.faa_NZ_PTQY01000004.1_77@PF00015_full_PFAM.318.502--1||RS_GCF_003053545.1_protein.faa_NZ_QAXU01000011.1_219@PF00015_full_PFAM.316.513--2||RS_GCF_003053685.1_protein.faa_NZ_QAYA01000001.1_66@PF00015_full_PFAM.317.507--1||RS_GCF_003058055.1_protein.faa_NZ_QBTZ01000001.1_2731@PF00015_full_PFAM.446.629--1||RS_GCF_003060895.1_protein.faa_NZ_QAIH01000236.1_12@PF00015_full_PFAM.328.528--4||RS_GCF_003096555.1_protein.faa_NZ_QEKM01000001.1_1155@PF00015_full_PFAM.317.503--2||RS_GCF_003096555.1_protein.faa_NZ_QEKM01000001.1_1804@PF00015_full_PFAM.321.502--2||RS_GCF_003096555.1_protein.faa_NZ_QEKM01000001.1_2232@PF00015_full_PFAM.441.629--1||RS_GCF_003096555.1_protein.faa_NZ_QEKM01000001.1_2275@PF00015_full_PFAM.315.506--2||RS_GCF_003097105.1_protein.faa_NZ_QEOJ01000001.1_681@PF00015_full_PFAM.314.505--1||RS_GCF_003097105.1_protein.faa_NZ_QEOJ01000004.1_79@PF00015_full_PFAM.316.500--20||RS_GCF_003269065.1_protein.faa_NZ_QLTA01000002.1_105@PF00015_full_PFAM.321.507--3||RS_GCF_003337555.1_protein.faa_NZ_QPJK01000005.1_356@PF00015_full_PFAM.444.623--2||RS_GCF_003337555.1_protein.faa_NZ_QPJK01000006.1_352@PF00015_full_PFAM.324.505--5||RS_GCF_003337555.1_protein.faa_NZ_QPJK01000014.1_101@PF00015_full_PFAM.318.505--12||RS_GCF_003347515.1_protein.faa_NZ_QEII01000262.1_123@PF00015_full_PFAM.316.503--1||RS_GCF_003415675.1_protein.faa_NZ_QFZK01000002.1_58@PF00015_full_PFAM.312.505--1||RS_GCF_003415675.1_protein.faa_NZ_QFZK01000003.1_201@PF00015_full_PFAM.341.532--1||RS_GCF_003569915.1_protein.faa_NZ_KZ984453.1_82@PF00015_full_PFAM.330.516--1||RS_GCF_003570885.1_protein.faa_NZ_QXJC01000001.1_194@PF00015_full_PFAM.317.508--4||RS_GCF_003604195.1_protein.faa_NZ_QXGR01000003.1_134@PF00015_full_PFAM.314.513--2||RS_GCF_003604195.1_protein.faa_NZ_QXGR01000006.1_224@PF00015_full_PFAM.315.506--1||RS_GCF_003604195.1_protein.faa_NZ_QXGR01000008.1_32@PF00015_full_PFAM.309.497--1||RS_GCF_003852545.1_protein.faa_NZ_QAJR01000057.1_4@PF00015_full_PFAM.322.372--1||RS_GCF_003933735.1_protein.faa_NZ_RSED01000010.1_12@PF00015_full_PFAM.321.508--1||RS_GCF_004328645.1_protein.faa_NZ_CP031395.1_2438@PF00015_full_PFAM.319.510--1||RS_GCF_004328645.1_protein.faa_NZ_CP031395.1_2440@PF00015_full_PFAM.311.496--3||RS_GCF_004328645.1_protein.faa_NZ_CP031395.1_2638@PF00015_full_PFAM.317.507--2||RS_GCF_004328645.1_protein.faa_NZ_CP031395.1_3134@PF00015_full_PFAM.328.512--1||RS_GCF_004341365.1_protein.faa_NZ_SLXH01000004.1_109@PF00015_full_PFAM.448.638--3||RS_GCF_004341365.1_protein.faa_NZ_SLXH01000028.1_49@PF00015_full_PFAM.312.511--1||RS_GCF_005239165.1_protein.faa_NZ_RAPG01000056.1_1@PF00015_full_PFAM.30.101--1||RS_GCF_005405905.1_protein.faa_NZ_BJHU01000030.1_328@PF00015_full_PFAM.312.507--4||RS_GCF_005405905.1_protein.faa_NZ_BJHU01000057.1_234@PF00015_full_PFAM.447.631--37||RS_GCF_005503365.1_protein.faa_NZ_SCML01000005.1_28@PF00015_full_PFAM.313.501--1||RS_GCF_006715665.1_protein.faa_NZ_VFNT01000001.1_3827@PF00015_full_PFAM.317.504--4||RS_GCF_006715665.1_protein.faa_NZ_VFNT01000001.1_4199@PF00015_full_PFAM.446.632--135||RS_GCF_006974105.1_protein.faa_NZ_CP036282.1_226@PF00015_full_PFAM.310.500--9||RS_GCF_007997035.1_protein.faa_NZ_VOSS01000019.1_22@PF00015_full_PFAM.318.390--1||RS_GCF_009857595.1_protein.faa_NZ_WWCU01000058.1_17@PF00015_full_PFAM.126.314--1||RS_GCF_009859475.1_protein.faa_NZ_CP044549.1_1254@PF00015_full_PFAM.483.668--1||RS_GCF_010020825.1_protein.faa_NZ_JAACJE010000001.1_302@PF00015_full_PFAM.337.530--2||RS_GCF_011388215.1_protein.faa_NZ_CP049989.1_3856@PF00015_full_PFAM.315.492--6||RS_GCF_013266755.1_protein.faa_NZ_JABRWJ010000001.1_95@PF00015_full_PFAM.325.543--1||RS_GCF_013334205.1_protein.faa_NZ_CP054424.1_2526@PF00015_full_PFAM.314.504--2||RS_GCF_013334205.1_protein.faa_NZ_CP054424.1_2766@PF00015_full_PFAM.317.505--31||RS_GCF_013334205.1_protein.faa_NZ_CP054424.1_2988@PF00015_full_PFAM.459.647--5||RS_GCF_013334205.1_protein.faa_NZ_CP054424.1_3503@PF00015_full_PFAM.316.497--7||RS_GCF_013334205.1_protein.faa_NZ_CP054424.1_506@PF00015_full_PFAM.278.471--3||RS_GCF_013376875.1_protein.faa_NZ_CP035951.1_1445@PF00015_full_PFAM.316.501--3||RS_GCF_013376875.1_protein.faa_NZ_CP035951.1_1447@PF00015_full_PFAM.328.511--6||RS_GCF_013408765.1_protein.faa_NZ_JACCCD010000001.1_2613@PF00015_full_PFAM.326.510--10||RS_GCF_013408765.1_protein.faa_NZ_JACCCD010000001.1_5828@PF00015_full_PFAM.262.445--31||RS_GCF_013416775.1_protein.faa_NZ_SZVI01000010.1_182@PF00015_full_PFAM.312.501--1||RS_GCF_014204315.1_protein.faa_NZ_JACHKR010000006.1_67@PF00015_full_PFAM.314.504--7||RS_GCF_014204525.1_protein.faa_NZ_JACHLP010000010.1_145@PF00015_full_PFAM.321.505--2||RS_GCF_014207955.1_protein.faa_NZ_JACHLK010000002.1_597@PF00015_full_PFAM.314.498--389||RS_GCF_014207955.1_protein.faa_NZ_JACHLK010000003.1_151@PF00015_full_PFAM.315.501--1||RS_GCF_014207955.1_protein.faa_NZ_JACHLK010000013.1_1@PF00015_full_PFAM.313.513--8||RS_GCF_014489595.1_protein.faa_NZ_CP060790.1_3323@PF00015_full_PFAM.311.496--2||RS_GCF_014652235.1_protein.faa_NZ_BMYK01000007.1_206@PF00015_full_PFAM.322.511--2||RS_GCF_014836675.1_protein.faa_NZ_JACSQK010000001.1_161@PF00015_full_PFAM.314.511--1||RS_GCF_014836675.1_protein.faa_NZ_JACSQK010000012.1_39@PF00015_full_PFAM.314.519--1||RS_GCF_016428875.1_protein.faa_NZ_JAELTO010000106.1_1@PF00015_full_PFAM.320.402--1||RS_GCF_017368815.1_protein.faa_NZ_JAFNME010000008.1_65@PF00015_full_PFAM.321.511--5||RS_GCF_017798165.1_protein.faa_NZ_CP059068.1_2259@PF00015_full_PFAM.317.509--6||RS_GCF_017948265.1_protein.faa_NZ_CP072852.1_3083@PF00015_full_PFAM.447.657--1||RS_GCF_017948265.1_protein.faa_NZ_CP072852.1_407@PF00015_full_PFAM.404.474--2||RS_GCF_018221465.1_protein.faa_NZ_JAAIKR010000012.1_98@PF00015_full_PFAM.4.34--1||RS_GCF_018413525.1_protein.faa_NZ_JAHCDD010000049.1_37@PF00015_full_PFAM.322.515--1||RS_GCF_019219095.1_protein.faa_NZ_JAHUWH010000005.1_240@PF00015_full_PFAM.446.630--1||RS_GCF_019219095.1_protein.faa_NZ_JAHUWH010000005.1_33@PF00015_full_PFAM.319.511--1||RS_GCF_019219095.1_protein.faa_NZ_JAHUWH010000031.1_17@PF00015_full_PFAM.371.481--2||RS_GCF_019219095.1_protein.faa_NZ_JAHUWH010000066.1_1@PF00015_full_PFAM.1.85--16||RS_GCF_900104385.1_protein.faa_NZ_FNJA01000001.1_59@PF00015_full_PFAM.316.505--1||RS_GCF_900104385.1_protein.faa_NZ_FNJA01000002.1_552@PF00015_full_PFAM.319.504--15||RS_GCF_900104385.1_protein.faa_NZ_FNJA01000003.1_552@PF00015_full_PFAM.320.498--2||RS_GCF_900142965.1_protein.faa_NZ_FRCQ01000047.1_27@PF00015_full_PFAM.314.496--9||RS_GCF_902706035.1_protein.faa_NZ_CACSJA010000007.1_172@PF00015_full_PFAM.323.510--1:scovhsp_avg=71.97455439459128:scovhsp_max=100.0:scovhsp_min=50.0:scovhsp_std=11.794291220013797:scovhsp_sum=117102.6:send_avg=148.1180086047941:send_max=183.0:send_min=25.0:send_std=25.810780645070015:send_sum=240988.0:sstart_avg=20.19114935464044:sstart_max=81.0:sstart_min=1.0:sstart_std=18.972621443077625:sstart_sum=32851.0],(((GB_GCA_018241265.1_protein.faa_JAFEEF010000072.1_16@PF00015_full_PFAM.319.508:0.152156[&&NHX:Type=GTDB:gtdb_class=c__Gammaproteobacteria:gtdb_domain=d__Bacteria:gtdb_family=f__Burkholderiaceae:gtdb_genus=g__JAFEEF01:gtdb_order=o__Burkholderiales:gtdb_phylum=p__Proteobacteria:gtdb_species=s__JAFEEF01 sp018241265:heptad=MCP-36H:species=d__Bacteria_p__Proteobacteria_c__Gammaproteobacteria_o__Burkholderiales_f__Burkholderiaceae_g__JAFEEF01_s__JAFEEF01 sp018241265],3ab73d86-02c8-4a55-8321-fbd8b2fde087_3@MCPsignal.272.325:0.124016[&&NHX:Sample=rhizpot1:Type=capture:besthit=96.1:bitscore=87.0:capture_class=c__Gammaproteobacteria:capture_domain=d__Bacteria:capture_family=f__Burkholderiaceae:capture_genus=g__Acidovorax:capture_order=o__Burkholderiales:capture_phylum=p__Proteobacteria:capture_species=s__Acidovorax sp001424425:evalue=2.71e-24:gapopen=0.0:heptad=MCP-36H:length=51.0:mismatch=2.0:qcovhsp=96.2:qend=52.0:qstart=2.0:ref_name=GB_GCA_019104825.1_protein.faa_JAHRXD010000164.1_1@PF00015_full_PFAM.1.79:scovhsp=65.4:send=60.0:sstart=10.0])0.757:0.0525514[&&NHX:Sample_counter=rhizpot1--1:Type_counter=GTDB--1||capture--1:besthit_avg=96.1:besthit_max=96.1:besthit_min=96.1:besthit_std=0:besthit_sum=96.1:bitscore_avg=87.0:bitscore_max=87.0:bitscore_min=87.0:bitscore_std=0:bitscore_sum=87.0:capture_class_counter=c__Gammaproteobacteria--1:capture_domain_counter=d__Bacteria--1:capture_family_counter=f__Burkholderiaceae--1:capture_genus_counter=g__Acidovorax--1:capture_order_counter=o__Burkholderiales--1:capture_phylum_counter=p__Proteobacteria--1:capture_species_counter=s__Acidovorax sp001424425--1:evalue_avg=2.71e-24:evalue_max=2.71e-24:evalue_min=2.71e-24:evalue_std=0:evalue_sum=2.71e-24:gapopen_avg=0.0:gapopen_max=0.0:gapopen_min=0.0:gapopen_std=0:gapopen_sum=0.0:gtdb_class_counter=c__Gammaproteobacteria--1:gtdb_domain_counter=d__Bacteria--1:gtdb_family_counter=f__Burkholderiaceae--1:gtdb_genus_counter=g__JAFEEF01--1:gtdb_order_counter=o__Burkholderiales--1:gtdb_phylum_counter=p__Proteobacteria--1:gtdb_species_counter=s__JAFEEF01 sp018241265--1:heptad_counter=MCP-36H--2:lbd_counter=:lca_tree=s__JAFEEF01 sp018241265:length_avg=51.0:length_max=51.0:length_min=51.0:length_std=0:length_sum=51.0:mismatch_avg=2.0:mismatch_max=2.0:mismatch_min=2.0:mismatch_std=0:mismatch_sum=2.0:name=N1228480:qcovhsp_avg=96.2:qcovhsp_max=96.2:qcovhsp_min=96.2:qcovhsp_std=0:qcovhsp_sum=96.2:qend_avg=52.0:qend_max=52.0:qend_min=52.0:qend_std=0:qend_sum=52.0:qstart_avg=2.0:qstart_max=2.0:qstart_min=2.0:qstart_std=0:qstart_sum=2.0:ref_name_counter=GB_GCA_019104825.1_protein.faa_JAHRXD010000164.1_1@PF00015_full_PFAM.1.79--1:scovhsp_avg=65.4:scovhsp_max=65.4:scovhsp_min=65.4:scovhsp_std=0:scovhsp_sum=65.4:send_avg=60.0:send_max=60.0:send_min=60.0:send_std=0:send_sum=60.0:sstart_avg=10.0:sstart_max=10.0:sstart_min=10.0:sstart_std=0:sstart_sum=10.0],((RS_GCF_000739995.1_protein.faa_NZ_BBJX01000003.1_13@PF00015_full_PFAM.313.517:0.0662641[&&NHX:Type=GTDB:gtdb_class=c__Gammaproteobacteria:gtdb_domain=d__Bacteria:gtdb_family=f__Burkholderiaceae:gtdb_genus=g__Giesbergeria:gtdb_order=o__Burkholderiales:gtdb_phylum=p__Proteobacteria:gtdb_species=s__Giesbergeria granuli:heptad=MCP-36H:species=d__Bacteria_p__Proteobacteria_c__Gammaproteobacteria_o__Burkholderiales_f__Burkholderiaceae_g__Giesbergeria_s__Giesbergeria granuli],((RS_GCF_000175235.1_protein.faa_NZ_ACQT01000091.1_10@PF00015_full_PFAM.318.503:0.0472123[&&NHX:Type=GTDB:gtdb_class=c__Gammaproteobacteria:gtdb_domain=d__Bacteria:gtdb_family=f__Burkholderiaceae:gtdb_genus=g__Acidovorax:gtdb_order=o__Burkholderiales:gtdb_phylum=p__Proteobacteria:gtdb_species=s__Acidovorax delafieldii_B:heptad=MCP-36H:species=d__Bacteria_p__Proteobacteria_c__Gammaproteobacteria_o__Burkholderiales_f__Burkholderiaceae_g__Acidovorax_s__Acidovorax delafieldii_B],(((RS_GCF_003604195.1_protein.faa_NZ_QXGR01000001.1_14@PF00015_full_PFAM.315.503:0.0205185[&&NHX:Type=GTDB:gtdb_class=c__Gammaproteobacteria:gtdb_domain=d__Bacteria:gtdb_family=f__Burkholderiaceae:gtdb_genus=g__Giesbergeria:gtdb_order=o__Burkholderiales:gtdb_phylum=p__Proteobacteria:gtdb_species=s__Giesbergeria lacusdiani:heptad=MCP-36H:species=d__Bacteria_p__Proteobacteria_c__Gammaproteobacteria_o__Burkholderiales_f__Burkholderiaceae_g__Giesbergeria_s__Giesbergeria lacusdiani],(77403ee2-312f-48a3-afbf-afe90aae28ab_5@MCPsignal.325.416:0.0101587[&&NHX:Sample=rhiztom1:Type=capture:capture_class=c__Gammaproteobacteria:capture_domain=d__Bacteria:capture_family=f__Burkholderiaceae:capture_genus=g__Hylemonella:capture_order=o__Burkholderiales:capture_phylum=p__Proteobacteria:capture_species=s__Hylemonella gracilis:heptad=MCP-36H],(80a83ae0-e7cf-4981-bf5a-c8f096dcafe4_5@MCPsignal.145.236:0.0101525[&&NHX:Sample=rhiztom3:Type=capture:capture_class=c__Gammaproteobacteria:capture_domain=d__Bacteria:capture_family=f__Burkholderiaceae:capture_genus=g__Hylemonella:capture_order=o__Burkholderiales:capture_phylum=p__Proteobacteria:capture_species=s__Hylemonella gracilis:heptad=MCP-36H],(30fe65ff-fbd3-4966-969d-391952da76c6_4@MCPsignal.144.235:5e-09[&&NHX:Sample=rhiztom3:Type=capture:capture_class=c__Gammaproteobacteria:capture_domain=d__Bacteria:capture_family=f__Burkholderiaceae:capture_genus=g__Hylemonella:capture_order=o__Burkholderiales:capture_phylum=p__Proteobacteria:capture_species=s__Hylemonella gracilis:heptad=MCP-36H],8e0f7291-e52f-40a4-8abc-f9cc3f116f21_3@MCPsignal.752.870:5e-09[&&NHX:Sample=rhiztom3:Type=capture:besthit=85.6:bitscore=177.0:capture_class=c__Gammaproteobacteria:capture_domain=d__Bacteria:capture_family=f__Burkholderiaceae:capture_genus=g__Hylemonella:capture_order=o__Burkholderiales:capture_phylum=p__Proteobacteria:capture_species=s__Hylemonella gracilis:evalue=2.6e-57:gapopen=0.0:heptad=MCP-36H:length=118.0:mismatch=17.0:qcovhsp=100.0:qend=118.0:qstart=1.0:ref_name=RS_GCF_003096555.1_protein.faa_NZ_QEKM01000001.1_3172@PF00015_full_PFAM.315.504:scovhsp=62.4:send=126.0:sstart=9.0])0.025:5e-09[&&NHX:Sample_counter=rhiztom3--2:Type_counter=capture--2:besthit_avg=85.6:besthit_max=85.6:besthit_min=85.6:besthit_std=0:besthit_sum=85.6:bitscore_avg=177.0:bitscore_max=177.0:bitscore_min=177.0:bitscore_std=0:bitscore_sum=177.0:capture_class_counter=c__Gammaproteobacteria--2:capture_domain_counter=d__Bacteria--2:capture_family_counter=f__Burkholderiaceae--2:capture_genus_counter=g__Hylemonella--2:capture_order_counter=o__Burkholderiales--2:capture_phylum_counter=p__Proteobacteria--2:capture_species_counter=s__Hylemonella gracilis--2:evalue_avg=2.6e-57:evalue_max=2.6e-57:evalue_min=2.6e-57:evalue_std=0:evalue_sum=2.6e-57:gapopen_avg=0.0:gapopen_max=0.0:gapopen_min=0.0:gapopen_std=0:gapopen_sum=0.0:gtdb_class_counter=:gtdb_domain_counter=:gtdb_family_counter=:gtdb_genus_counter=:gtdb_order_counter=:gtdb_phylum_counter=:gtdb_species_counter=:heptad_counter=MCP-36H--2:lbd_counter=:length_avg=118.0:length_max=118.0:length_min=118.0:length_std=0:length_sum=118.0:mismatch_avg=17.0:mismatch_max=17.0:mismatch_min=17.0:mismatch_std=0:mismatch_sum=17.0:name=N1228488:qcovhsp_avg=100.0:qcovhsp_max=100.0:qcovhsp_min=100.0:qcovhsp_std=0:qcovhsp_sum=100.0:qend_avg=118.0:qend_max=118.0:qend_min=118.0:qend_std=0:qend_sum=118.0:qstart_avg=1.0:qstart_max=1.0:qstart_min=1.0:qstart_std=0:qstart_sum=1.0:ref_name_counter=RS_GCF_003096555.1_protein.faa_NZ_QEKM01000001.1_3172@PF00015_full_PFAM.315.504--1:scovhsp_avg=62.4:scovhsp_max=62.4:scovhsp_min=62.4:scovhsp_std=0:scovhsp_sum=62.4:send_avg=126.0:send_max=126.0:send_min=126.0:send_std=0:send_sum=126.0:sstart_avg=9.0:sstart_max=9.0:sstart_min=9.0:sstart_std=0:sstart_sum=9.0])0:5e-09[&&NHX:Sample_counter=rhiztom3--3:Type_counter=capture--3:besthit_avg=85.6:besthit_max=85.6:besthit_min=85.6:besthit_std=0:besthit_sum=85.6:bitscore_avg=177.0:bitscore_max=177.0:bitscore_min=177.0:bitscore_std=0:bitscore_sum=177.0:capture_class_counter=c__Gammaproteobacteria--3:capture_domain_counter=d__Bacteria--3:capture_family_counter=f__Burkholderiaceae--3:capture_genus_counter=g__Hylemonella--3:capture_order_counter=o__Burkholderiales--3:capture_phylum_counter=p__Proteobacteria--3:capture_species_counter=s__Hylemonella gracilis--3:evalue_avg=2.6e-57:evalue_max=2.6e-57:evalue_min=2.6e-57:evalue_std=0:evalue_sum=2.6e-57:gapopen_avg=0.0:gapopen_max=0.0:gapopen_min=0.0:gapopen_std=0:gapopen_sum=0.0:gtdb_class_counter=:gtdb_domain_counter=:gtdb_family_counter=:gtdb_genus_counter=:gtdb_order_counter=:gtdb_phylum_counter=:gtdb_species_counter=:heptad_counter=MCP-36H--3:lbd_counter=:length_avg=118.0:length_max=118.0:length_min=118.0:length_std=0:length_sum=118.0:mismatch_avg=17.0:mismatch_max=17.0:mismatch_min=17.0:mismatch_std=0:mismatch_sum=17.0:name=N1228489:qcovhsp_avg=100.0:qcovhsp_max=100.0:qcovhsp_min=100.0:qcovhsp_std=0:qcovhsp_sum=100.0:qend_avg=118.0:qend_max=118.0:qend_min=118.0:qend_std=0:qend_sum=118.0:qstart_avg=1.0:qstart_max=1.0:qstart_min=1.0:qstart_std=0:qstart_sum=1.0:ref_name_counter=RS_GCF_003096555.1_protein.faa_NZ_QEKM01000001.1_3172@PF00015_full_PFAM.315.504--1:scovhsp_avg=62.4:scovhsp_max=62.4:scovhsp_min=62.4:scovhsp_std=0:scovhsp_sum=62.4:send_avg=126.0:send_max=126.0:send_min=126.0:send_std=0:send_sum=126.0:sstart_avg=9.0:sstart_max=9.0:sstart_min=9.0:sstart_std=0:sstart_sum=9.0])0.998:0.101236[&&NHX:Sample_counter=rhiztom1--1||rhiztom3--3:Type_counter=capture--4:besthit_avg=85.6:besthit_max=85.6:besthit_min=85.6:besthit_std=0:besthit_sum=85.6:bitscore_avg=177.0:bitscore_max=177.0:bitscore_min=177.0:bitscore_std=0:bitscore_sum=177.0:capture_class_counter=c__Gammaproteobacteria--4:capture_domain_counter=d__Bacteria--4:capture_family_counter=f__Burkholderiaceae--4:capture_genus_counter=g__Hylemonella--4:capture_order_counter=o__Burkholderiales--4:capture_phylum_counter=p__Proteobacteria--4:capture_species_counter=s__Hylemonella gracilis--4:evalue_avg=2.6e-57:evalue_max=2.6e-57:evalue_min=2.6e-57:evalue_std=0:evalue_sum=2.6e-57:gapopen_avg=0.0:gapopen_max=0.0:gapopen_min=0.0:gapopen_std=0:gapopen_sum=0.0:gtdb_class_counter=:gtdb_domain_counter=:gtdb_family_counter=:gtdb_genus_counter=:gtdb_order_counter=:gtdb_phylum_counter=:gtdb_species_counter=:heptad_counter=MCP-36H--4:lbd_counter=:length_avg=118.0:length_max=118.0:length_min=118.0:length_std=0:length_sum=118.0:mismatch_avg=17.0:mismatch_max=17.0:mismatch_min=17.0:mismatch_std=0:mismatch_sum=17.0:name=N1228490:qcovhsp_avg=100.0:qcovhsp_max=100.0:qcovhsp_min=100.0:qcovhsp_std=0:qcovhsp_sum=100.0:qend_avg=118.0:qend_max=118.0:qend_min=118.0:qend_std=0:qend_sum=118.0:qstart_avg=1.0:qstart_max=1.0:qstart_min=1.0:qstart_std=0:qstart_sum=1.0:ref_name_counter=RS_GCF_003096555.1_protein.faa_NZ_QEKM01000001.1_3172@PF00015_full_PFAM.315.504--1:scovhsp_avg=62.4:scovhsp_max=62.4:scovhsp_min=62.4:scovhsp_std=0:scovhsp_sum=62.4:send_avg=126.0:send_max=126.0:send_min=126.0:send_std=0:send_sum=126.0:sstart_avg=9.0:sstart_max=9.0:sstart_min=9.0:sstart_std=0:sstart_sum=9.0])0.805:0.0149141[&&NHX:Sample_counter=rhiztom1--1||rhiztom3--3:Type_counter=GTDB--1||capture--4:besthit_avg=85.6:besthit_max=85.6:besthit_min=85.6:besthit_std=0:besthit_sum=85.6:bitscore_avg=177.0:bitscore_max=177.0:bitscore_min=177.0:bitscore_std=0:bitscore_sum=177.0:capture_class_counter=c__Gammaproteobacteria--4:capture_domain_counter=d__Bacteria--4:capture_family_counter=f__Burkholderiaceae--4:capture_genus_counter=g__Hylemonella--4:capture_order_counter=o__Burkholderiales--4:capture_phylum_counter=p__Proteobacteria--4:capture_species_counter=s__Hylemonella gracilis--4:evalue_avg=2.6e-57:evalue_max=2.6e-57:evalue_min=2.6e-57:evalue_std=0:evalue_sum=2.6e-57:gapopen_avg=0.0:gapopen_max=0.0:gapopen_min=0.0:gapopen_std=0:gapopen_sum=0.0:gtdb_class_counter=c__Gammaproteobacteria--1:gtdb_domain_counter=d__Bacteria--1:gtdb_family_counter=f__Burkholderiaceae--1:gtdb_genus_counter=g__Giesbergeria--1:gtdb_order_counter=o__Burkholderiales--1:gtdb_phylum_counter=p__Proteobacteria--1:gtdb_species_counter=s__Giesbergeria lacusdiani--1:heptad_counter=MCP-36H--5:lbd_counter=:lca_tree=s__Giesbergeria lacusdiani:length_avg=118.0:length_max=118.0:length_min=118.0:length_std=0:length_sum=118.0:mismatch_avg=17.0:mismatch_max=17.0:mismatch_min=17.0:mismatch_std=0:mismatch_sum=17.0:name=N1228491:qcovhsp_avg=100.0:qcovhsp_max=100.0:qcovhsp_min=100.0:qcovhsp_std=0:qcovhsp_sum=100.0:qend_avg=118.0:qend_max=118.0:qend_min=118.0:qend_std=0:qend_sum=118.0:qstart_avg=1.0:qstart_max=1.0:qstart_min=1.0:qstart_std=0:qstart_sum=1.0:ref_name_counter=RS_GCF_003096555.1_protein.faa_NZ_QEKM01000001.1_3172@PF00015_full_PFAM.315.504--1:scovhsp_avg=62.4:scovhsp_max=62.4:scovhsp_min=62.4:scovhsp_std=0:scovhsp_sum=62.4:send_avg=126.0:send_max=126.0:send_min=126.0:send_std=0:send_sum=126.0:sstart_avg=9.0:sstart_max=9.0:sstart_min=9.0:sstart_std=0:sstart_sum=9.0],(42fabb8f-9132-4d6d-8dfa-8d123ddc5236_5@MCPsignal.161.316:0.0233703[&&NHX:Sample=rhiztom3:Type=capture:besthit=91.0:bitscore=248.0:capture_class=c__Gammaproteobacteria:capture_domain=d__Bacteria:capture_family=f__Burkholderiaceae:capture_genus=g__Rhizobacter:capture_order=o__Burkholderiales:capture_phylum=p__Proteobacteria:capture_species=s__Rhizobacter sp000799605:evalue=5.41e-85:gapopen=0.0:heptad=MCP-36H:length=155.0:mismatch=14.0:qcovhsp=100.0:qend=155.0:qstart=1.0:ref_name=RS_GCF_003570885.1_protein.faa_NZ_QXJC01000006.1_62@PF00015_full_PFAM.316.503:scovhsp=82.9:send=162.0:sstart=8.0],((82afb26f-1de0-5ca6-ae7d-6781459a041b_1@MCPsignal.208.334:5e-09[&&NHX:Sample=rhiztom1:Type=capture:besthit=100.0:bitscore=193.0:capture_class=c__Gammaproteobacteria:capture_domain=d__Bacteria:capture_family=f__Burkholderiaceae:capture_genus=g__Giesbergeria:capture_order=o__Burkholderiales:capture_phylum=p__Proteobacteria:capture_species=s__Giesbergeria sp001724785:evalue=1.22e-63:gapopen=0.0:heptad=MCP-36H:length=126.0:mismatch=0.0:qcovhsp=100.0:qend=126.0:qstart=1.0:ref_name=GB_GCA_001724785.1_protein.faa_MEDL01000061.1_5@PF00015_full_PFAM.315.509:scovhsp=64.9:send=163.0:sstart=38.0],649faeef-2189-45cc-a61b-a2a2c22c1310_6@MCPsignal.21.153:0.027481[&&NHX:Sample=rhiztom2:Type=capture:besthit=91.5:bitscore=208.0:capture_class=c__Gammaproteobacteria:capture_domain=d__Bacteria:capture_family=f__Burkholderiaceae:capture_genus=g__Giesbergeria:capture_order=o__Burkholderiales:capture_phylum=p__Proteobacteria:capture_species=s__Giesbergeria sp001724785:evalue=2.2e-69:gapopen=0.0:heptad=MCP-36H:length=129.0:mismatch=11.0:qcovhsp=97.7:qend=132.0:qstart=4.0:ref_name=RS_GCF_003096555.1_protein.faa_NZ_QEKM01000001.1_3172@PF00015_full_PFAM.315.504:scovhsp=68.3:send=163.0:sstart=35.0])0:5e-09[&&NHX:Sample_counter=rhiztom1--1||rhiztom2--1:Type_counter=capture--2:besthit_avg=95.75:besthit_max=100.0:besthit_min=91.5:besthit_std=6.010407640085654:besthit_sum=191.5:bitscore_avg=200.5:bitscore_max=208.0:bitscore_min=193.0:bitscore_std=10.606601717798213:bitscore_sum=401.0:capture_class_counter=c__Gammaproteobacteria--2:capture_domain_counter=d__Bacteria--2:capture_family_counter=f__Burkholderiaceae--2:capture_genus_counter=g__Giesbergeria--2:capture_order_counter=o__Burkholderiales--2:capture_phylum_counter=p__Proteobacteria--2:capture_species_counter=s__Giesbergeria sp001724785--2:evalue_avg=6.100010999999999e-64:evalue_max=1.22e-63:evalue_min=2.2e-69:evalue_std=8.626687174126693e-64:evalue_sum=1.2200021999999998e-63:gapopen_avg=0.0:gapopen_max=0.0:gapopen_min=0.0:gapopen_std=0.0:gapopen_sum=0.0:gtdb_class_counter=:gtdb_domain_counter=:gtdb_family_counter=:gtdb_genus_counter=:gtdb_order_counter=:gtdb_phylum_counter=:gtdb_species_counter=:heptad_counter=MCP-36H--2:lbd_counter=:length_avg=127.5:length_max=129.0:length_min=126.0:length_std=2.1213203435596424:length_sum=255.0:mismatch_avg=5.5:mismatch_max=11.0:mismatch_min=0.0:mismatch_std=7.7781745930520225:mismatch_sum=11.0:name=N1228495:qcovhsp_avg=98.85:qcovhsp_max=100.0:qcovhsp_min=97.7:qcovhsp_std=1.6263455967290572:qcovhsp_sum=197.7:qend_avg=129.0:qend_max=132.0:qend_min=126.0:qend_std=4.242640687119285:qend_sum=258.0:qstart_avg=2.5:qstart_max=4.0:qstart_min=1.0:qstart_std=2.1213203435596424:qstart_sum=5.0:ref_name_counter=GB_GCA_001724785.1_protein.faa_MEDL01000061.1_5@PF00015_full_PFAM.315.509--1||RS_GCF_003096555.1_protein.faa_NZ_QEKM01000001.1_3172@PF00015_full_PFAM.315.504--1:scovhsp_avg=66.6:scovhsp_max=68.3:scovhsp_min=64.9:scovhsp_std=2.4041630560342555:scovhsp_sum=133.2:send_avg=163.0:send_max=163.0:send_min=163.0:send_std=0.0:send_sum=326.0:sstart_avg=36.5:sstart_max=38.0:sstart_min=35.0:sstart_std=2.1213203435596424:sstart_sum=73.0],(((bd4fe27d-ee56-4517-9773-bdf2a81251d8_2@MCPsignal.25.148:1.29037[&&NHX:Sample=rhiztom1:Type=capture:besthit=47.2:bitscore=66.2:capture_class=c__Alphaproteobacteria:capture_domain=d__Bacteria:capture_family=f__Rhizobiaceae:capture_genus=g__Pararhizobium:capture_order=o__Rhizobiales:capture_phylum=p__Proteobacteria:capture_species=s__Pararhizobium sp900472785:evalue=4.63e-14:gapopen=2.0:heptad=MCP-36H:length=123.0:mismatch=62.0:qcovhsp=99.2:qend=123.0:qstart=2.0:ref_name=RS_GCF_013337285.1_protein.faa_NZ_SUPW01000002.1_406@PF00015_full_PFAM.557.724:scovhsp=72.5:send=161.0:sstart=41.0],c6b9a6b8-838b-4db0-ad81-9158e04be6bd_2@MCPsignal.626.781:5e-09[&&NHX:Sample=rhizpot3:Type=capture:besthit=100.0:bitscore=244.0:capture_class=c__Gammaproteobacteria:capture_domain=d__Bacteria:capture_family=f__Burkholderiaceae:capture_genus=g__Giesbergeria:capture_order=o__Burkholderiales:capture_phylum=p__Proteobacteria:capture_species=s__Giesbergeria sp001724785:evalue=2.28e-83:gapopen=0.0:heptad=MCP-36H:lbd=TarH:length=155.0:mismatch=0.0:qcovhsp=100.0:qend=155.0:qstart=1.0:ref_name=GB_GCA_001724785.1_protein.faa_MEDL01000061.1_5@PF00015_full_PFAM.315.509:scovhsp=79.9:send=163.0:sstart=9.0])0:6e-09[&&NHX:Sample_counter=rhizpot3--1||rhiztom1--1:Type_counter=capture--2:besthit_avg=73.6:besthit_max=100.0:besthit_min=47.2:besthit_std=37.33523804664971:besthit_sum=147.2:bitscore_avg=155.1:bitscore_max=244.0:bitscore_min=66.2:bitscore_std=125.72358569496814:bitscore_sum=310.2:capture_class_counter=c__Alphaproteobacteria--1||c__Gammaproteobacteria--1:capture_domain_counter=d__Bacteria--2:capture_family_counter=f__Burkholderiaceae--1||f__Rhizobiaceae--1:capture_genus_counter=g__Giesbergeria--1||g__Pararhizobium--1:capture_order_counter=o__Burkholderiales--1||o__Rhizobiales--1:capture_phylum_counter=p__Proteobacteria--2:capture_species_counter=s__Giesbergeria sp001724785--1||s__Pararhizobium sp900472785--1:evalue_avg=2.315e-14:evalue_max=4.63e-14:evalue_min=2.28e-83:evalue_std=3.2739043968937153e-14:evalue_sum=4.63e-14:gapopen_avg=1.0:gapopen_max=2.0:gapopen_min=0.0:gapopen_std=1.4142135623730951:gapopen_sum=2.0:gtdb_class_counter=:gtdb_domain_counter=:gtdb_family_counter=:gtdb_genus_counter=:gtdb_order_counter=:gtdb_phylum_counter=:gtdb_species_counter=:heptad_counter=MCP-36H--2:lbd_counter=TarH--1:length_avg=139.0:length_max=155.0:length_min=123.0:length_std=22.627416997969522:length_sum=278.0:mismatch_avg=31.0:mismatch_max=62.0:mismatch_min=0.0:mismatch_std=43.840620433565945:mismatch_sum=62.0:name=N1228498:qcovhsp_avg=99.6:qcovhsp_max=100.0:qcovhsp_min=99.2:qcovhsp_std=0.565685424949236:qcovhsp_sum=199.2:qend_avg=139.0:qend_max=155.0:qend_min=123.0:qend_std=22.627416997969522:qend_sum=278.0:qstart_avg=1.5:qstart_max=2.0:qstart_min=1.0:qstart_std=0.7071067811865476:qstart_sum=3.0:ref_name_counter=GB_GCA_001724785.1_protein.faa_MEDL01000061.1_5@PF00015_full_PFAM.315.509--1||RS_GCF_013337285.1_protein.faa_NZ_SUPW01000002.1_406@PF00015_full_PFAM.557.724--1:scovhsp_avg=76.2:scovhsp_max=79.9:scovhsp_min=72.5:scovhsp_std=5.232590180780456:scovhsp_sum=152.4:send_avg=162.0:send_max=163.0:send_min=161.0:send_std=1.4142135623730951:send_sum=324.0:sstart_avg=25.0:sstart_max=41.0:sstart_min=9.0:sstart_std=22.627416997969522:sstart_sum=50.0],((c02775ca-f362-4e11-bb36-b4d374b88c9e_6@MCPsignal.275.430:0.00477204[&&NHX:Sample=rhiztom3:Type=capture:besthit=99.4:bitscore=242.0:capture_class=c__Gammaproteobacteria:capture_domain=d__Bacteria:capture_family=f__Burkholderiaceae:capture_genus=g__Giesbergeria:capture_order=o__Burkholderiales:capture_phylum=p__Proteobacteria:capture_species=s__Giesbergeria sp001724785:evalue=1.87e-82:gapopen=0.0:heptad=MCP-36H:lbd=TarH:length=155.0:mismatch=1.0:qcovhsp=100.0:qend=155.0:qstart=1.0:ref_name=GB_GCA_001724785.1_protein.faa_MEDL01000061.1_5@PF00015_full_PFAM.315.509:scovhsp=79.9:send=163.0:sstart=9.0],(313029db-be25-4ce3-b468-6993dda3863b_2@MCPsignal.277.358:5e-09[&&NHX:Sample=rhiztom3:Type=capture:capture_class=c__Gammaproteobacteria:capture_domain=d__Bacteria:capture_family=f__Burkholderiaceae:capture_genus=g__Giesbergeria:capture_order=o__Burkholderiales:capture_phylum=p__Proteobacteria:capture_species=s__Giesbergeria sp001724785:heptad=MCP-36H:lbd=TarH],((d8498047-8a2f-4931-9566-5f19d94de03a_3@MCPsignal.262.322:0.0248784[&&NHX:Sample=rhiztom1:Type=capture:capture_class=c__Gammaproteobacteria:capture_domain=d__Bacteria:capture_family=f__Xanthomonadaceae:capture_genus=g__Pseudoxanthomonas_A:capture_order=o__Xanthomonadales:capture_phylum=p__Proteobacteria:capture_species=s__Pseudoxanthomonas_A kalamensis:heptad=MCP-36H],814af593-24e9-448c-a543-63e3226074fb_1@MCPsignal.440.572:0.00596458[&&NHX:Sample=rhiztom3:Type=capture:besthit=97.7:bitscore=199.0:capture_class=c__Gammaproteobacteria:capture_domain=d__Bacteria:capture_family=f__Burkholderiaceae:capture_genus=g__Giesbergeria:capture_order=o__Burkholderiales:capture_phylum=p__Proteobacteria:capture_species=s__Giesbergeria sp001724785:evalue=5.75e-66:gapopen=0.0:heptad=MCP-36H:lbd=TarH:length=132.0:mismatch=3.0:qcovhsp=100.0:qend=132.0:qstart=1.0:ref_name=GB_GCA_001724785.1_protein.faa_MEDL01000061.1_5@PF00015_full_PFAM.315.509:scovhsp=68.0:send=141.0:sstart=10.0])0.788:0.00578477[&&NHX:Sample_counter=rhiztom1--1||rhiztom3--1:Type_counter=capture--2:besthit_avg=97.7:besthit_max=97.7:besthit_min=97.7:besthit_std=0:besthit_sum=97.7:bitscore_avg=199.0:bitscore_max=199.0:bitscore_min=199.0:bitscore_std=0:bitscore_sum=199.0:capture_class_counter=c__Gammaproteobacteria--2:capture_domain_counter=d__Bacteria--2:capture_family_counter=f__Burkholderiaceae--1||f__Xanthomonadaceae--1:capture_genus_counter=g__Giesbergeria--1||g__Pseudoxanthomonas_A--1:capture_order_counter=o__Burkholderiales--1||o__Xanthomonadales--1:capture_phylum_counter=p__Proteobacteria--2:capture_species_counter=s__Giesbergeria sp001724785--1||s__Pseudoxanthomonas_A kalamensis--1:evalue_avg=5.75e-66:evalue_max=5.75e-66:evalue_min=5.75e-66:evalue_std=0:evalue_sum=5.75e-66:gapopen_avg=0.0:gapopen_max=0.0:gapopen_min=0.0:gapopen_std=0:gapopen_sum=0.0:gtdb_class_counter=:gtdb_domain_counter=:gtdb_family_counter=:gtdb_genus_counter=:gtdb_order_counter=:gtdb_phylum_counter=:gtdb_species_counter=:heptad_counter=MCP-36H--2:lbd_counter=TarH--1:length_avg=132.0:length_max=132.0:length_min=132.0:length_std=0:length_sum=132.0:mismatch_avg=3.0:mismatch_max=3.0:mismatch_min=3.0:mismatch_std=0:mismatch_sum=3.0:name=N1228503:qcovhsp_avg=100.0:qcovhsp_max=100.0:qcovhsp_min=100.0:qcovhsp_std=0:qcovhsp_sum=100.0:qend_avg=132.0:qend_max=132.0:qend_min=132.0:qend_std=0:qend_sum=132.0:qstart_avg=1.0:qstart_max=1.0:qstart_min=1.0:qstart_std=0:qstart_sum=1.0:ref_name_counter=GB_GCA_001724785.1_protein.faa_MEDL01000061.1_5@PF00015_full_PFAM.315.509--1:scovhsp_avg=68.0:scovhsp_max=68.0:scovhsp_min=68.0:scovhsp_std=0:scovhsp_sum=68.0:send_avg=141.0:send_max=141.0:send_min=141.0:send_std=0:send_sum=141.0:sstart_avg=10.0:sstart_max=10.0:sstart_min=10.0:sstart_std=0:sstart_sum=10.0],(a01dd40f-f063-429d-b425-bbbd5448969d_4@MCPsignal.177.230:5e-09[&&NHX:Sample=rhiztom2:Type=capture:capture_class=c__Gammaproteobacteria:capture_domain=d__Bacteria:capture_family=f__Burkholderiaceae:capture_genus=g__Pseudorivibacter:capture_order=o__Burkholderiales:capture_phylum=p__Proteobacteria:capture_species=s__Pseudorivibacter rhizosphaerae:heptad=MCP-36H],8db1e877-2d30-4f19-893c-e51a62bea04c_4@MCPsignal.192.238:5e-09[&&NHX:Sample=rhiztom2:Type=capture:capture_class=c__Gammaproteobacteria:capture_domain=d__Bacteria:capture_family=f__Rhodocyclaceae:capture_genus=g__JAEUNJ01:capture_order=o__Burkholderiales:capture_phylum=p__Proteobacteria:capture_species=s__JAEUNJ01 sp016791145:heptad=MCP-36H])0.999:5e-09[&&NHX:Sample_counter=rhiztom2--2:Type_counter=capture--2:capture_class_counter=c__Gammaproteobacteria--2:capture_domain_counter=d__Bacteria--2:capture_family_counter=f__Burkholderiaceae--1||f__Rhodocyclaceae--1:capture_genus_counter=g__JAEUNJ01--1||g__Pseudorivibacter--1:capture_order_counter=o__Burkholderiales--2:capture_phylum_counter=p__Proteobacteria--2:capture_species_counter=s__JAEUNJ01 sp016791145--1||s__Pseudorivibacter rhizosphaerae--1:gtdb_class_counter=:gtdb_domain_counter=:gtdb_family_counter=:gtdb_genus_counter=:gtdb_order_counter=:gtdb_phylum_counter=:gtdb_species_counter=:heptad_counter=MCP-36H--2:lbd_counter=:name=N1228506:ref_name_counter=])0:6e-09[&&NHX:Sample_counter=rhiztom1--1||rhiztom2--2||rhiztom3--1:Type_counter=capture--4:besthit_avg=97.7:besthit_max=97.7:besthit_min=97.7:besthit_std=0:besthit_sum=97.7:bitscore_avg=199.0:bitscore_max=199.0:bitscore_min=199.0:bitscore_std=0:bitscore_sum=199.0:capture_class_counter=c__Gammaproteobacteria--4:capture_domain_counter=d__Bacteria--4:capture_family_counter=f__Burkholderiaceae--2||f__Rhodocyclaceae--1||f__Xanthomonadaceae--1:capture_genus_counter=g__Giesbergeria--1||g__JAEUNJ01--1||g__Pseudorivibacter--1||g__Pseudoxanthomonas_A--1:capture_order_counter=o__Burkholderiales--3||o__Xanthomonadales--1:capture_phylum_counter=p__Proteobacteria--4:capture_species_counter=s__Giesbergeria sp001724785--1||s__JAEUNJ01 sp016791145--1||s__Pseudorivibacter rhizosphaerae--1||s__Pseudoxanthomonas_A kalamensis--1:evalue_avg=5.75e-66:evalue_max=5.75e-66:evalue_min=5.75e-66:evalue_std=0:evalue_sum=5.75e-66:gapopen_avg=0.0:gapopen_max=0.0:gapopen_min=0.0:gapopen_std=0:gapopen_sum=0.0:gtdb_class_counter=:gtdb_domain_counter=:gtdb_family_counter=:gtdb_genus_counter=:gtdb_order_counter=:gtdb_phylum_counter=:gtdb_species_counter=:heptad_counter=MCP-36H--4:lbd_counter=TarH--1:length_avg=132.0:length_max=132.0:length_min=132.0:length_std=0:length_sum=132.0:mismatch_avg=3.0:mismatch_max=3.0:mismatch_min=3.0:mismatch_std=0:mismatch_sum=3.0:name=N1228507:qcovhsp_avg=100.0:qcovhsp_max=100.0:qcovhsp_min=100.0:qcovhsp_std=0:qcovhsp_sum=100.0:qend_avg=132.0:qend_max=132.0:qend_min=132.0:qend_std=0:qend_sum=132.0:qstart_avg=1.0:qstart_max=1.0:qstart_min=1.0:qstart_std=0:qstart_sum=1.0:ref_name_counter=GB_GCA_001724785.1_protein.faa_MEDL01000061.1_5@PF00015_full_PFAM.315.509--1:scovhsp_avg=68.0:scovhsp_max=68.0:scovhsp_min=68.0:scovhsp_std=0:scovhsp_sum=68.0:send_avg=141.0:send_max=141.0:send_min=141.0:send_std=0:send_sum=141.0:sstart_avg=10.0:sstart_max=10.0:sstart_min=10.0:sstart_std=0:sstart_sum=10.0])0.915:5e-09[&&NHX:Sample_counter=rhiztom1--1||rhiztom2--2||rhiztom3--2:Type_counter=capture--5:besthit_avg=97.7:besthit_max=97.7:besthit_min=97.7:besthit_std=0:besthit_sum=97.7:bitscore_avg=199.0:bitscore_max=199.0:bitscore_min=199.0:bitscore_std=0:bitscore_sum=199.0:capture_class_counter=c__Gammaproteobacteria--5:capture_domain_counter=d__Bacteria--5:capture_family_counter=f__Burkholderiaceae--3||f__Rhodocyclaceae--1||f__Xanthomonadaceae--1:capture_genus_counter=g__Giesbergeria--2||g__JAEUNJ01--1||g__Pseudorivibacter--1||g__Pseudoxanthomonas_A--1:capture_order_counter=o__Burkholderiales--4||o__Xanthomonadales--1:capture_phylum_counter=p__Proteobacteria--5:capture_species_counter=s__Giesbergeria sp001724785--2||s__JAEUNJ01 sp016791145--1||s__Pseudorivibacter rhizosphaerae--1||s__Pseudoxanthomonas_A kalamensis--1:evalue_avg=5.75e-66:evalue_max=5.75e-66:evalue_min=5.75e-66:evalue_std=0:evalue_sum=5.75e-66:gapopen_avg=0.0:gapopen_max=0.0:gapopen_min=0.0:gapopen_std=0:gapopen_sum=0.0:gtdb_class_counter=:gtdb_domain_counter=:gtdb_family_counter=:gtdb_genus_counter=:gtdb_order_counter=:gtdb_phylum_counter=:gtdb_species_counter=:heptad_counter=MCP-36H--5:lbd_counter=TarH--2:length_avg=132.0:length_max=132.0:length_min=132.0:length_std=0:length_sum=132.0:mismatch_avg=3.0:mismatch_max=3.0:mismatch_min=3.0:mismatch_std=0:mismatch_sum=3.0:name=N1228508:qcovhsp_avg=100.0:qcovhsp_max=100.0:qcovhsp_min=100.0:qcovhsp_std=0:qcovhsp_sum=100.0:qend_avg=132.0:qend_max=132.0:qend_min=132.0:qend_std=0:qend_sum=132.0:qstart_avg=1.0:qstart_max=1.0:qstart_min=1.0:qstart_std=0:qstart_sum=1.0:ref_name_counter=GB_GCA_001724785.1_protein.faa_MEDL01000061.1_5@PF00015_full_PFAM.315.509--1:scovhsp_avg=68.0:scovhsp_max=68.0:scovhsp_min=68.0:scovhsp_std=0:scovhsp_sum=68.0:send_avg=141.0:send_max=141.0:send_min=141.0:send_std=0:send_sum=141.0:sstart_avg=10.0:sstart_max=10.0:sstart_min=10.0:sstart_std=0:sstart_sum=10.0])0:6e-09[&&NHX:Sample_counter=rhiztom1--1||rhiztom2--2||rhiztom3--3:Type_counter=capture--6:besthit_avg=98.55000000000001:besthit_max=99.4:besthit_min=97.7:besthit_std=1.2020815280171329:besthit_sum=197.10000000000002:bitscore_avg=220.5:bitscore_max=242.0:bitscore_min=199.0:bitscore_std=30.405591591021544:bitscore_sum=441.0:capture_class_counter=c__Gammaproteobacteria--6:capture_domain_counter=d__Bacteria--6:capture_family_counter=f__Burkholderiaceae--4||f__Rhodocyclaceae--1||f__Xanthomonadaceae--1:capture_genus_counter=g__Giesbergeria--3||g__JAEUNJ01--1||g__Pseudorivibacter--1||g__Pseudoxanthomonas_A--1:capture_order_counter=o__Burkholderiales--5||o__Xanthomonadales--1:capture_phylum_counter=p__Proteobacteria--6:capture_species_counter=s__Giesbergeria sp001724785--3||s__JAEUNJ01 sp016791145--1||s__Pseudorivibacter rhizosphaerae--1||s__Pseudoxanthomonas_A kalamensis--1:evalue_avg=2.875e-66:evalue_max=5.75e-66:evalue_min=1.87e-82:evalue_std=4.065863991822648e-66:evalue_sum=5.75e-66:gapopen_avg=0.0:gapopen_max=0.0:gapopen_min=0.0:gapopen_std=0.0:gapopen_sum=0.0:gtdb_class_counter=:gtdb_domain_counter=:gtdb_family_counter=:gtdb_genus_counter=:gtdb_order_counter=:gtdb_phylum_counter=:gtdb_species_counter=:heptad_counter=MCP-36H--6:lbd_counter=TarH--3:length_avg=143.5:length_max=155.0:length_min=132.0:length_std=16.263455967290593:length_sum=287.0:mismatch_avg=2.0:mismatch_max=3.0:mismatch_min=1.0:mismatch_std=1.4142135623730951:mismatch_sum=4.0:name=N1228509:qcovhsp_avg=100.0:qcovhsp_max=100.0:qcovhsp_min=100.0:qcovhsp_std=0.0:qcovhsp_sum=200.0:qend_avg=143.5:qend_max=155.0:qend_min=132.0:qend_std=16.263455967290593:qend_sum=287.0:qstart_avg=1.0:qstart_max=1.0:qstart_min=1.0:qstart_std=0.0:qstart_sum=2.0:ref_name_counter=GB_GCA_001724785.1_protein.faa_MEDL01000061.1_5@PF00015_full_PFAM.315.509--2:scovhsp_avg=73.95:scovhsp_max=79.9:scovhsp_min=68.0:scovhsp_std=8.414570696119918:scovhsp_sum=147.9:send_avg=152.0:send_max=163.0:send_min=141.0:send_std=15.556349186104045:send_sum=304.0:sstart_avg=9.5:sstart_max=10.0:sstart_min=9.0:sstart_std=0.7071067811865476:sstart_sum=19.0],GB_GCA_001724785.1_protein.faa_MEDL01000061.1_5@PF00015_full_PFAM.315.509:5e-09[&&NHX:Type=GTDB:gtdb_class=c__Gammaproteobacteria:gtdb_domain=d__Bacteria:gtdb_family=f__Burkholderiaceae:gtdb_genus=g__Giesbergeria:gtdb_order=o__Burkholderiales:gtdb_phylum=p__Proteobacteria:gtdb_species=s__Giesbergeria sp001724785:heptad=MCP-36H:species=d__Bacteria_p__Proteobacteria_c__Gammaproteobacteria_o__Burkholderiales_f__Burkholderiaceae_g__Giesbergeria_s__Giesbergeria sp001724785])0.221:5e-09[&&NHX:Sample_counter=rhiztom1--1||rhiztom2--2||rhiztom3--3:Type_counter=GTDB--1||capture--6:besthit_avg=98.55000000000001:besthit_max=99.4:besthit_min=97.7:besthit_std=1.2020815280171329:besthit_sum=197.10000000000002:bitscore_avg=220.5:bitscore_max=242.0:bitscore_min=199.0:bitscore_std=30.405591591021544:bitscore_sum=441.0:capture_class_counter=c__Gammaproteobacteria--6:capture_domain_counter=d__Bacteria--6:capture_family_counter=f__Burkholderiaceae--4||f__Rhodocyclaceae--1||f__Xanthomonadaceae--1:capture_genus_counter=g__Giesbergeria--3||g__JAEUNJ01--1||g__Pseudorivibacter--1||g__Pseudoxanthomonas_A--1:capture_order_counter=o__Burkholderiales--5||o__Xanthomonadales--1:capture_phylum_counter=p__Proteobacteria--6:capture_species_counter=s__Giesbergeria sp001724785--3||s__JAEUNJ01 sp016791145--1||s__Pseudorivibacter rhizosphaerae--1||s__Pseudoxanthomonas_A kalamensis--1:evalue_avg=2.875e-66:evalue_max=5.75e-66:evalue_min=1.87e-82:evalue_std=4.065863991822648e-66:evalue_sum=5.75e-66:gapopen_avg=0.0:gapopen_max=0.0:gapopen_min=0.0:gapopen_std=0.0:gapopen_sum=0.0:gtdb_class_counter=c__Gammaproteobacteria--1:gtdb_domain_counter=d__Bacteria--1:gtdb_family_counter=f__Burkholderiaceae--1:gtdb_genus_counter=g__Giesbergeria--1:gtdb_order_counter=o__Burkholderiales--1:gtdb_phylum_counter=p__Proteobacteria--1:gtdb_species_counter=s__Giesbergeria sp001724785--1:heptad_counter=MCP-36H--7:lbd_counter=TarH--3:lca_tree=s__Giesbergeria sp001724785:length_avg=143.5:length_max=155.0:length_min=132.0:length_std=16.263455967290593:length_sum=287.0:mismatch_avg=2.0:mismatch_max=3.0:mismatch_min=1.0:mismatch_std=1.4142135623730951:mismatch_sum=4.0:name=N1228511:qcovhsp_avg=100.0:qcovhsp_max=100.0:qcovhsp_min=100.0:qcovhsp_std=0.0:qcovhsp_sum=200.0:qend_avg=143.5:qend_max=155.0:qend_min=132.0:qend_std=16.263455967290593:qend_sum=287.0:qstart_avg=1.0:qstart_max=1.0:qstart_min=1.0:qstart_std=0.0:qstart_sum=2.0:ref_name_counter=GB_GCA_001724785.1_protein.faa_MEDL01000061.1_5@PF00015_full_PFAM.315.509--2:scovhsp_avg=73.95:scovhsp_max=79.9:scovhsp_min=68.0:scovhsp_std=8.414570696119918:scovhsp_sum=147.9:send_avg=152.0:send_max=163.0:send_min=141.0:send_std=15.556349186104045:send_sum=304.0:sstart_avg=9.5:sstart_max=10.0:sstart_min=9.0:sstart_std=0.7071067811865476:sstart_sum=19.0])0.981:5e-09[&&NHX:Sample_counter=rhizpot3--1||rhiztom1--2||rhiztom2--2||rhiztom3--3:Type_counter=GTDB--1||capture--8:besthit_avg=86.075:besthit_max=100.0:besthit_min=47.2:besthit_std=25.93496674376121:besthit_sum=344.3:bitscore_avg=187.8:bitscore_max=244.0:bitscore_min=66.2:bitscore_std=83.6820968507203:bitscore_sum=751.2:capture_class_counter=c__Alphaproteobacteria--1||c__Gammaproteobacteria--7:capture_domain_counter=d__Bacteria--8:capture_family_counter=f__Burkholderiaceae--5||f__Rhizobiaceae--1||f__Rhodocyclaceae--1||f__Xanthomonadaceae--1:capture_genus_counter=g__Giesbergeria--4||g__JAEUNJ01--1||g__Pararhizobium--1||g__Pseudorivibacter--1||g__Pseudoxanthomonas_A--1:capture_order_counter=o__Burkholderiales--6||o__Rhizobiales--1||o__Xanthomonadales--1:capture_phylum_counter=p__Proteobacteria--8:capture_species_counter=s__Giesbergeria sp001724785--4||s__JAEUNJ01 sp016791145--1||s__Pararhizobium sp900472785--1||s__Pseudorivibacter rhizosphaerae--1||s__Pseudoxanthomonas_A kalamensis--1:evalue_avg=1.1575e-14:evalue_max=4.63e-14:evalue_min=2.28e-83:evalue_std=2.3149999999999998e-14:evalue_sum=4.63e-14:gapopen_avg=0.5:gapopen_max=2.0:gapopen_min=0.0:gapopen_std=1.0:gapopen_sum=2.0:gtdb_class_counter=c__Gammaproteobacteria--1:gtdb_domain_counter=d__Bacteria--1:gtdb_family_counter=f__Burkholderiaceae--1:gtdb_genus_counter=g__Giesbergeria--1:gtdb_order_counter=o__Burkholderiales--1:gtdb_phylum_counter=p__Proteobacteria--1:gtdb_species_counter=s__Giesbergeria sp001724785--1:heptad_counter=MCP-36H--9:lbd_counter=TarH--4:lca_tree=s__Giesbergeria sp001724785:length_avg=141.25:length_max=155.0:length_min=123.0:length_std=16.296727687892847:length_sum=565.0:mismatch_avg=16.5:mismatch_max=62.0:mismatch_min=0.0:mismatch_std=30.3589635308366:mismatch_sum=66.0:name=N1228512:qcovhsp_avg=99.8:qcovhsp_max=100.0:qcovhsp_min=99.2:qcovhsp_std=0.3999999999999986:qcovhsp_sum=399.2:qend_avg=141.25:qend_max=155.0:qend_min=123.0:qend_std=16.296727687892847:qend_sum=565.0:qstart_avg=1.25:qstart_max=2.0:qstart_min=1.0:qstart_std=0.5:qstart_sum=5.0:ref_name_counter=GB_GCA_001724785.1_protein.faa_MEDL01000061.1_5@PF00015_full_PFAM.315.509--3||RS_GCF_013337285.1_protein.faa_NZ_SUPW01000002.1_406@PF00015_full_PFAM.557.724--1:scovhsp_avg=75.075:scovhsp_max=79.9:scovhsp_min=68.0:scovhsp_std=5.866500944629037:scovhsp_sum=300.3:send_avg=157.0:send_max=163.0:send_min=141.0:send_std=10.708252269472673:send_sum=628.0:sstart_avg=17.25:sstart_max=41.0:sstart_min=9.0:sstart_std=15.840349322747484:sstart_sum=69.0],549e4988-fdbb-441e-88f5-72f22e23b175_4@MCPsignal.24.145:5e-09[&&NHX:Sample=rhiztom3:Type=capture:besthit=100.0:bitscore=184.0:capture_class=c__Gammaproteobacteria:capture_domain=d__Bacteria:capture_family=f__Burkholderiaceae:capture_genus=g__Giesbergeria:capture_order=o__Burkholderiales:capture_phylum=p__Proteobacteria:capture_species=s__Giesbergeria sp001724785:evalue=6.31e-60:gapopen=0.0:heptad=MCP-36H:length=121.0:mismatch=0.0:qcovhsp=100.0:qend=121.0:qstart=1.0:ref_name=GB_GCA_001724785.1_protein.faa_MEDL01000061.1_5@PF00015_full_PFAM.315.509:scovhsp=62.4:send=163.0:sstart=43.0])0:5e-09[&&NHX:Sample_counter=rhizpot3--1||rhiztom1--2||rhiztom2--2||rhiztom3--4:Type_counter=GTDB--1||capture--9:besthit_avg=88.86:besthit_max=100.0:besthit_min=47.2:besthit_std=23.307681137341827:besthit_sum=444.3:bitscore_avg=187.04000000000002:bitscore_max=244.0:bitscore_min=66.2:bitscore_std=72.49074423676447:bitscore_sum=935.2:capture_class_counter=c__Alphaproteobacteria--1||c__Gammaproteobacteria--8:capture_domain_counter=d__Bacteria--9:capture_family_counter=f__Burkholderiaceae--6||f__Rhizobiaceae--1||f__Rhodocyclaceae--1||f__Xanthomonadaceae--1:capture_genus_counter=g__Giesbergeria--5||g__JAEUNJ01--1||g__Pararhizobium--1||g__Pseudorivibacter--1||g__Pseudoxanthomonas_A--1:capture_order_counter=o__Burkholderiales--7||o__Rhizobiales--1||o__Xanthomonadales--1:capture_phylum_counter=p__Proteobacteria--9:capture_species_counter=s__Giesbergeria sp001724785--5||s__JAEUNJ01 sp016791145--1||s__Pararhizobium sp900472785--1||s__Pseudorivibacter rhizosphaerae--1||s__Pseudoxanthomonas_A kalamensis--1:evalue_avg=9.26e-15:evalue_max=4.63e-14:evalue_min=2.28e-83:evalue_std=2.0705989471648055e-14:evalue_sum=4.63e-14:gapopen_avg=0.4:gapopen_max=2.0:gapopen_min=0.0:gapopen_std=0.8944271909999161:gapopen_sum=2.0:gtdb_class_counter=c__Gammaproteobacteria--1:gtdb_domain_counter=d__Bacteria--1:gtdb_family_counter=f__Burkholderiaceae--1:gtdb_genus_counter=g__Giesbergeria--1:gtdb_order_counter=o__Burkholderiales--1:gtdb_phylum_counter=p__Proteobacteria--1:gtdb_species_counter=s__Giesbergeria sp001724785--1:heptad_counter=MCP-36H--10:lbd_counter=TarH--4:lca_tree=s__Giesbergeria sp001724785:length_avg=137.2:length_max=155.0:length_min=121.0:length_std=16.769019053003667:length_sum=686.0:mismatch_avg=13.2:mismatch_max=62.0:mismatch_min=0.0:mismatch_std=27.307508125056007:mismatch_sum=66.0:name=N1228514:qcovhsp_avg=99.84:qcovhsp_max=100.0:qcovhsp_min=99.2:qcovhsp_std=0.3577708763999651:qcovhsp_sum=499.2:qend_avg=137.2:qend_max=155.0:qend_min=121.0:qend_std=16.769019053003667:qend_sum=686.0:qstart_avg=1.2:qstart_max=2.0:qstart_min=1.0:qstart_std=0.44721359549995804:qstart_sum=6.0:ref_name_counter=GB_GCA_001724785.1_protein.faa_MEDL01000061.1_5@PF00015_full_PFAM.315.509--4||RS_GCF_013337285.1_protein.faa_NZ_SUPW01000002.1_406@PF00015_full_PFAM.557.724--1:scovhsp_avg=72.54:scovhsp_max=79.9:scovhsp_min=62.4:scovhsp_std=7.612029952647326:scovhsp_sum=362.70000000000005:send_avg=158.2:send_max=163.0:send_min=141.0:send_std=9.654014708917737:send_sum=791.0:sstart_avg=22.4:sstart_max=43.0:sstart_min=9.0:sstart_std=17.91089054179049:sstart_sum=112.0])0.975:0.0430084[&&NHX:Sample_counter=rhizpot3--1||rhiztom1--3||rhiztom2--3||rhiztom3--4:Type_counter=GTDB--1||capture--11:besthit_avg=90.82857142857142:besthit_max=100.0:besthit_min=47.2:besthit_std=19.480478629105793:besthit_sum=635.8:bitscore_avg=190.8857142857143:bitscore_max=244.0:bitscore_min=66.2:bitscore_std=59.70894485115355:bitscore_sum=1336.2:capture_class_counter=c__Alphaproteobacteria--1||c__Gammaproteobacteria--10:capture_domain_counter=d__Bacteria--11:capture_family_counter=f__Burkholderiaceae--8||f__Rhizobiaceae--1||f__Rhodocyclaceae--1||f__Xanthomonadaceae--1:capture_genus_counter=g__Giesbergeria--7||g__JAEUNJ01--1||g__Pararhizobium--1||g__Pseudorivibacter--1||g__Pseudoxanthomonas_A--1:capture_order_counter=o__Burkholderiales--9||o__Rhizobiales--1||o__Xanthomonadales--1:capture_phylum_counter=p__Proteobacteria--11:capture_species_counter=s__Giesbergeria sp001724785--7||s__JAEUNJ01 sp016791145--1||s__Pararhizobium sp900472785--1||s__Pseudorivibacter rhizosphaerae--1||s__Pseudoxanthomonas_A kalamensis--1:evalue_avg=6.6142857142857145e-15:evalue_max=4.63e-14:evalue_min=2.28e-83:evalue_std=1.749975510032722e-14:evalue_sum=4.63e-14:gapopen_avg=0.2857142857142857:gapopen_max=2.0:gapopen_min=0.0:gapopen_std=0.7559289460184546:gapopen_sum=2.0:gtdb_class_counter=c__Gammaproteobacteria--1:gtdb_domain_counter=d__Bacteria--1:gtdb_family_counter=f__Burkholderiaceae--1:gtdb_genus_counter=g__Giesbergeria--1:gtdb_order_counter=o__Burkholderiales--1:gtdb_phylum_counter=p__Proteobacteria--1:gtdb_species_counter=s__Giesbergeria sp001724785--1:heptad_counter=MCP-36H--12:lbd_counter=TarH--4:lca_tree=s__Giesbergeria sp001724785:length_avg=134.42857142857142:length_max=155.0:length_min=121.0:length_std=14.512720200536068:length_sum=941.0:mismatch_avg=11.0:mismatch_max=62.0:mismatch_min=0.0:mismatch_std=22.832725052724946:mismatch_sum=77.0:name=N1228515:qcovhsp_avg=99.55714285714285:qcovhsp_max=100.0:qcovhsp_min=97.7:qcovhsp_std=0.8715066319448219:qcovhsp_sum=696.9:qend_avg=134.85714285714286:qend_max=155.0:qend_min=121.0:qend_std=14.369279400032225:qend_sum=944.0:qstart_avg=1.5714285714285714:qstart_max=4.0:qstart_min=1.0:qstart_std=1.1338934190276817:qstart_sum=11.0:ref_name_counter=GB_GCA_001724785.1_protein.faa_MEDL01000061.1_5@PF00015_full_PFAM.315.509--5||RS_GCF_003096555.1_protein.faa_NZ_QEKM01000001.1_3172@PF00015_full_PFAM.315.504--1||RS_GCF_013337285.1_protein.faa_NZ_SUPW01000002.1_406@PF00015_full_PFAM.557.724--1:scovhsp_avg=70.84285714285714:scovhsp_max=79.9:scovhsp_min=62.4:scovhsp_std=6.927687719784803:scovhsp_sum=495.90000000000003:send_avg=159.57142857142858:send_max=163.0:send_min=141.0:send_std=8.223080178318076:send_sum=1117.0:sstart_avg=26.428571428571427:sstart_max=43.0:sstart_min=9.0:sstart_std=16.18494303210181:sstart_sum=185.0])0.806:0.0126613[&&NHX:Sample_counter=rhizpot3--1||rhiztom1--3||rhiztom2--3||rhiztom3--5:Type_counter=GTDB--1||capture--12:besthit_avg=90.85:besthit_max=100.0:besthit_min=47.2:besthit_std=18.035520508152793:besthit_sum=726.8:bitscore_avg=198.025:bitscore_max=248.0:bitscore_min=66.2:bitscore_std=58.85240012098062:bitscore_sum=1584.2:capture_class_counter=c__Alphaproteobacteria--1||c__Gammaproteobacteria--11:capture_domain_counter=d__Bacteria--12:capture_family_counter=f__Burkholderiaceae--9||f__Rhizobiaceae--1||f__Rhodocyclaceae--1||f__Xanthomonadaceae--1:capture_genus_counter=g__Giesbergeria--7||g__JAEUNJ01--1||g__Pararhizobium--1||g__Pseudorivibacter--1||g__Pseudoxanthomonas_A--1||g__Rhizobacter--1:capture_order_counter=o__Burkholderiales--10||o__Rhizobiales--1||o__Xanthomonadales--1:capture_phylum_counter=p__Proteobacteria--12:capture_species_counter=s__Giesbergeria sp001724785--7||s__JAEUNJ01 sp016791145--1||s__Pararhizobium sp900472785--1||s__Pseudorivibacter rhizosphaerae--1||s__Pseudoxanthomonas_A kalamensis--1||s__Rhizobacter sp000799605--1:evalue_avg=5.7875e-15:evalue_max=4.63e-14:evalue_min=5.41e-85:evalue_std=1.6369521984468577e-14:evalue_sum=4.63e-14:gapopen_avg=0.25:gapopen_max=2.0:gapopen_min=0.0:gapopen_std=0.7071067811865476:gapopen_sum=2.0:gtdb_class_counter=c__Gammaproteobacteria--1:gtdb_domain_counter=d__Bacteria--1:gtdb_family_counter=f__Burkholderiaceae--1:gtdb_genus_counter=g__Giesbergeria--1:gtdb_order_counter=o__Burkholderiales--1:gtdb_phylum_counter=p__Proteobacteria--1:gtdb_species_counter=s__Giesbergeria sp001724785--1:heptad_counter=MCP-36H--13:lbd_counter=TarH--4:lca_tree=s__Giesbergeria sp001724785:length_avg=137.0:length_max=155.0:length_min=121.0:length_std=15.27836939691443:length_sum=1096.0:mismatch_avg=11.375:mismatch_max=62.0:mismatch_min=0.0:mismatch_std=21.16558864896374:mismatch_sum=91.0:name=N1228516:qcovhsp_avg=99.6125:qcovhsp_max=100.0:qcovhsp_min=97.7:qcovhsp_std=0.8219097969276875:qcovhsp_sum=796.9:qend_avg=137.375:qend_max=155.0:qend_min=121.0:qend_std=15.089613267788826:qend_sum=1099.0:qstart_avg=1.5:qstart_max=4.0:qstart_min=1.0:qstart_std=1.0690449676496976:qstart_sum=12.0:ref_name_counter=GB_GCA_001724785.1_protein.faa_MEDL01000061.1_5@PF00015_full_PFAM.315.509--5||RS_GCF_003096555.1_protein.faa_NZ_QEKM01000001.1_3172@PF00015_full_PFAM.315.504--1||RS_GCF_003570885.1_protein.faa_NZ_QXJC01000006.1_62@PF00015_full_PFAM.316.503--1||RS_GCF_013337285.1_protein.faa_NZ_SUPW01000002.1_406@PF00015_full_PFAM.557.724--1:scovhsp_avg=72.35:scovhsp_max=82.9:scovhsp_min=62.4:scovhsp_std=7.701205842500995:scovhsp_sum=578.8:send_avg=159.875:send_max=163.0:send_min=141.0:send_std=7.661359446692772:send_sum=1279.0:sstart_avg=24.125:sstart_max=43.0:sstart_min=8.0:sstart_std=16.33958820953401:sstart_sum=193.0])0.869:0.0152117[&&NHX:Sample_counter=rhizpot3--1||rhiztom1--4||rhiztom2--3||rhiztom3--8:Type_counter=GTDB--2||capture--16:besthit_avg=90.26666666666667:besthit_max=100.0:besthit_min=47.2:besthit_std=16.961205735442277:besthit_sum=812.4:bitscore_avg=195.6888888888889:bitscore_max=248.0:bitscore_min=66.2:bitscore_std=55.49568551798518:bitscore_sum=1761.2:capture_class_counter=c__Alphaproteobacteria--1||c__Gammaproteobacteria--15:capture_domain_counter=d__Bacteria--16:capture_family_counter=f__Burkholderiaceae--13||f__Rhizobiaceae--1||f__Rhodocyclaceae--1||f__Xanthomonadaceae--1:capture_genus_counter=g__Giesbergeria--7||g__Hylemonella--4||g__JAEUNJ01--1||g__Pararhizobium--1||g__Pseudorivibacter--1||g__Pseudoxanthomonas_A--1||g__Rhizobacter--1:capture_order_counter=o__Burkholderiales--14||o__Rhizobiales--1||o__Xanthomonadales--1:capture_phylum_counter=p__Proteobacteria--16:capture_species_counter=s__Giesbergeria sp001724785--7||s__Hylemonella gracilis--4||s__JAEUNJ01 sp016791145--1||s__Pararhizobium sp900472785--1||s__Pseudorivibacter rhizosphaerae--1||s__Pseudoxanthomonas_A kalamensis--1||s__Rhizobacter sp000799605--1:evalue_avg=5.144444444444444e-15:evalue_max=4.63e-14:evalue_min=5.41e-85:evalue_std=1.5433333333333333e-14:evalue_sum=4.63e-14:gapopen_avg=0.2222222222222222:gapopen_max=2.0:gapopen_min=0.0:gapopen_std=0.6666666666666666:gapopen_sum=2.0:gtdb_class_counter=c__Gammaproteobacteria--2:gtdb_domain_counter=d__Bacteria--2:gtdb_family_counter=f__Burkholderiaceae--2:gtdb_genus_counter=g__Giesbergeria--2:gtdb_order_counter=o__Burkholderiales--2:gtdb_phylum_counter=p__Proteobacteria--2:gtdb_species_counter=s__Giesbergeria lacusdiani--1||s__Giesbergeria sp001724785--1:heptad_counter=MCP-36H--18:lbd_counter=TarH--4:lca_tree=g__Giesbergeria:length_avg=134.88888888888889:length_max=155.0:length_min=118.0:length_std=15.632053963286818:length_sum=1214.0:mismatch_avg=12.0:mismatch_max=62.0:mismatch_min=0.0:mismatch_std=19.887181801351343:mismatch_sum=108.0:name=N1228517:qcovhsp_avg=99.65555555555555:qcovhsp_max=100.0:qcovhsp_min=97.7:qcovhsp_std=0.7796010375684321:qcovhsp_sum=896.9:qend_avg=135.22222222222223:qend_max=155.0:qend_min=118.0:qend_std=15.522385269166733:qend_sum=1217.0:qstart_avg=1.4444444444444444:qstart_max=4.0:qstart_min=1.0:qstart_std=1.0137937550497031:qstart_sum=13.0:ref_name_counter=GB_GCA_001724785.1_protein.faa_MEDL01000061.1_5@PF00015_full_PFAM.315.509--5||RS_GCF_003096555.1_protein.faa_NZ_QEKM01000001.1_3172@PF00015_full_PFAM.315.504--2||RS_GCF_003570885.1_protein.faa_NZ_QXJC01000006.1_62@PF00015_full_PFAM.316.503--1||RS_GCF_013337285.1_protein.faa_NZ_SUPW01000002.1_406@PF00015_full_PFAM.557.724--1:scovhsp_avg=71.24444444444445:scovhsp_max=82.9:scovhsp_min=62.4:scovhsp_std=7.930654309562221:scovhsp_sum=641.2:send_avg=156.11111111111111:send_max=163.0:send_min=126.0:send_std=13.373896631539782:send_sum=1405.0:sstart_avg=22.444444444444443:sstart_max=43.0:sstart_min=8.0:sstart_std=16.094339929856638:sstart_sum=202.0],(((RS_GCF_003570885.1_protein.faa_NZ_QXJC01000006.1_62@PF00015_full_PFAM.316.503:0.00844098[&&NHX:Type=GTDB:gtdb_class=c__Gammaproteobacteria:gtdb_domain=d__Bacteria:gtdb_family=f__Burkholderiaceae:gtdb_genus=g__Giesbergeria:gtdb_order=o__Burkholderiales:gtdb_phylum=p__Proteobacteria:gtdb_species=s__Giesbergeria hankyongi:heptad=MCP-36H:species=d__Bacteria_p__Proteobacteria_c__Gammaproteobacteria_o__Burkholderiales_f__Burkholderiaceae_g__Giesbergeria_s__Giesbergeria hankyongi],(((6591554e-0522-4d2f-a0d5-fbf55d48895f_1@MCPsignal.192.346:5e-09[&&NHX:Sample=rhiztom1:Type=capture:besthit=93.5:bitscore=251.0:capture_class=c__Gammaproteobacteria:capture_domain=d__Bacteria:capture_family=f__Gallionellaceae:capture_genus=g__CAITJF01:capture_order=o__Burkholderiales:capture_phylum=p__Proteobacteria:capture_species=s__CAITJF01 sp903873725:evalue=3.14e-86:gapopen=0.0:heptad=MCP-36H:length=154.0:mismatch=10.0:qcovhsp=100.0:qend=154.0:qstart=1.0:ref_name=RS_GCF_003570885.1_protein.faa_NZ_QXJC01000006.1_62@PF00015_full_PFAM.316.503:scovhsp=82.4:send=162.0:sstart=9.0],748b1070-6181-4502-9db7-3e3ad39daf05_4@MCPsignal.32.104:0.0123282[&&NHX:Sample=rhiztom2:Type=capture:capture_class=c__Clostridia:capture_domain=d__Bacteria:capture_family=f__Acidaminobacteraceae:capture_genus=g__Fusibacter:capture_order=o__Peptostreptococcales:capture_phylum=p__Firmicutes_A:capture_species=s__Fusibacter paucivorans:heptad=MCP-36H])0.726:0.0366092[&&NHX:Sample_counter=rhiztom1--1||rhiztom2--1:Type_counter=capture--2:besthit_avg=93.5:besthit_max=93.5:besthit_min=93.5:besthit_std=0:besthit_sum=93.5:bitscore_avg=251.0:bitscore_max=251.0:bitscore_min=251.0:bitscore_std=0:bitscore_sum=251.0:capture_class_counter=c__Clostridia--1||c__Gammaproteobacteria--1:capture_domain_counter=d__Bacteria--2:capture_family_counter=f__Acidaminobacteraceae--1||f__Gallionellaceae--1:capture_genus_counter=g__CAITJF01--1||g__Fusibacter--1:capture_order_counter=o__Burkholderiales--1||o__Peptostreptococcales--1:capture_phylum_counter=p__Firmicutes_A--1||p__Proteobacteria--1:capture_species_counter=s__CAITJF01 sp903873725--1||s__Fusibacter paucivorans--1:evalue_avg=3.14e-86:evalue_max=3.14e-86:evalue_min=3.14e-86:evalue_std=0:evalue_sum=3.14e-86:gapopen_avg=0.0:gapopen_max=0.0:gapopen_min=0.0:gapopen_std=0:gapopen_sum=0.0:gtdb_class_counter=:gtdb_domain_counter=:gtdb_family_counter=:gtdb_genus_counter=:gtdb_order_counter=:gtdb_phylum_counter=:gtdb_species_counter=:heptad_counter=MCP-36H--2:lbd_counter=:length_avg=154.0:length_max=154.0:length_min=154.0:length_std=0:length_sum=154.0:mismatch_avg=10.0:mismatch_max=10.0:mismatch_min=10.0:mismatch_std=0:mismatch_sum=10.0:name=N1228521:qcovhsp_avg=100.0:qcovhsp_max=100.0:qcovhsp_min=100.0:qcovhsp_std=0:qcovhsp_sum=100.0:qend_avg=154.0:qend_max=154.0:qend_min=154.0:qend_std=0:qend_sum=154.0:qstart_avg=1.0:qstart_max=1.0:qstart_min=1.0:qstart_std=0:qstart_sum=1.0:ref_name_counter=RS_GCF_003570885.1_protein.faa_NZ_QXJC01000006.1_62@PF00015_full_PFAM.316.503--1:scovhsp_avg=82.4:scovhsp_max=82.4:scovhsp_min=82.4:scovhsp_std=0:scovhsp_sum=82.4:send_avg=162.0:send_max=162.0:send_min=162.0:send_std=0:send_sum=162.0:sstart_avg=9.0:sstart_max=9.0:sstart_min=9.0:sstart_std=0:sstart_sum=9.0],(3e3f6619-74cc-4031-b65b-dde85b773d35_6@MCPsignal.22.138:5e-09[&&NHX:Sample=rhiztom2:Type=capture:besthit=97.4:bitscore=194.0:capture_class=c__Gammaproteobacteria:capture_domain=d__Bacteria:capture_family=f__Burkholderiaceae:capture_genus=g__Massilia:capture_order=o__Burkholderiales:capture_phylum=p__Proteobacteria:capture_species=s__Massilia aurea_A:evalue=3.24e-64:gapopen=0.0:heptad=MCP-36H:length=115.0:mismatch=3.0:qcovhsp=99.1:qend=116.0:qstart=2.0:ref_name=RS_GCF_003570885.1_protein.faa_NZ_QXJC01000006.1_62@PF00015_full_PFAM.316.503:scovhsp=61.5:send=151.0:sstart=37.0],4c709d8c-075a-40b1-87e3-42c4645653da_3@MCPsignal.97.218:0.0357529[&&NHX:Sample=rhiztom1:Type=capture:besthit=94.2:bitscore=197.0:capture_class=c__Gammaproteobacteria:capture_domain=d__Bacteria:capture_family=f__Burkholderiaceae:capture_genus=g__Massilia:capture_order=o__Burkholderiales:capture_phylum=p__Proteobacteria:capture_species=s__Massilia aurea_A:evalue=3.42e-65:gapopen=0.0:heptad=MCP-36H:length=120.0:mismatch=7.0:qcovhsp=99.2:qend=121.0:qstart=2.0:ref_name=RS_GCF_003570885.1_protein.faa_NZ_QXJC01000006.1_62@PF00015_full_PFAM.316.503:scovhsp=64.2:send=159.0:sstart=40.0])0.87:0.0218765[&&NHX:Sample_counter=rhiztom1--1||rhiztom2--1:Type_counter=capture--2:besthit_avg=95.80000000000001:besthit_max=97.4:besthit_min=94.2:besthit_std=2.2627416997969543:besthit_sum=191.60000000000002:bitscore_avg=195.5:bitscore_max=197.0:bitscore_min=194.0:bitscore_std=2.1213203435596424:bitscore_sum=391.0:capture_class_counter=c__Gammaproteobacteria--2:capture_domain_counter=d__Bacteria--2:capture_family_counter=f__Burkholderiaceae--2:capture_genus_counter=g__Massilia--2:capture_order_counter=o__Burkholderiales--2:capture_phylum_counter=p__Proteobacteria--2:capture_species_counter=s__Massilia aurea_A--2:evalue_avg=1.7909999999999998e-64:evalue_max=3.24e-64:evalue_min=3.42e-65:evalue_std=2.0491954518786145e-64:evalue_sum=3.5819999999999996e-64:gapopen_avg=0.0:gapopen_max=0.0:gapopen_min=0.0:gapopen_std=0.0:gapopen_sum=0.0:gtdb_class_counter=:gtdb_domain_counter=:gtdb_family_counter=:gtdb_genus_counter=:gtdb_order_counter=:gtdb_phylum_counter=:gtdb_species_counter=:heptad_counter=MCP-36H--2:lbd_counter=:length_avg=117.5:length_max=120.0:length_min=115.0:length_std=3.5355339059327378:length_sum=235.0:mismatch_avg=5.0:mismatch_max=7.0:mismatch_min=3.0:mismatch_std=2.8284271247461903:mismatch_sum=10.0:name=N1228524:qcovhsp_avg=99.15:qcovhsp_max=99.2:qcovhsp_min=99.1:qcovhsp_std=0.07071067811866079:qcovhsp_sum=198.3:qend_avg=118.5:qend_max=121.0:qend_min=116.0:qend_std=3.5355339059327378:qend_sum=237.0:qstart_avg=2.0:qstart_max=2.0:qstart_min=2.0:qstart_std=0.0:qstart_sum=4.0:ref_name_counter=RS_GCF_003570885.1_protein.faa_NZ_QXJC01000006.1_62@PF00015_full_PFAM.316.503--2:scovhsp_avg=62.85:scovhsp_max=64.2:scovhsp_min=61.5:scovhsp_std=1.9091883092036803:scovhsp_sum=125.7:send_avg=155.0:send_max=159.0:send_min=151.0:send_std=5.656854249492381:send_sum=310.0:sstart_avg=38.5:sstart_max=40.0:sstart_min=37.0:sstart_std=2.1213203435596424:sstart_sum=77.0])0.75:0.00882195[&&NHX:Sample_counter=rhiztom1--2||rhiztom2--2:Type_counter=capture--4:besthit_avg=95.03333333333335:besthit_max=97.4:besthit_min=93.5:besthit_std=2.0792626898334285:besthit_sum=285.1:bitscore_avg=214.0:bitscore_max=251.0:bitscore_min=194.0:bitscore_std=32.07802986469088:bitscore_sum=642.0:capture_class_counter=c__Clostridia--1||c__Gammaproteobacteria--3:capture_domain_counter=d__Bacteria--4:capture_family_counter=f__Acidaminobacteraceae--1||f__Burkholderiaceae--2||f__Gallionellaceae--1:capture_genus_counter=g__CAITJF01--1||g__Fusibacter--1||g__Massilia--2:capture_order_counter=o__Burkholderiales--3||o__Peptostreptococcales--1:capture_phylum_counter=p__Firmicutes_A--1||p__Proteobacteria--3:capture_species_counter=s__CAITJF01 sp903873725--1||s__Fusibacter paucivorans--1||s__Massilia aurea_A--2:evalue_avg=1.1939999999999999e-64:evalue_max=3.24e-64:evalue_min=3.14e-86:evalue_std=1.7801202206592676e-64:evalue_sum=3.5819999999999996e-64:gapopen_avg=0.0:gapopen_max=0.0:gapopen_min=0.0:gapopen_std=0.0:gapopen_sum=0.0:gtdb_class_counter=:gtdb_domain_counter=:gtdb_family_counter=:gtdb_genus_counter=:gtdb_order_counter=:gtdb_phylum_counter=:gtdb_species_counter=:heptad_counter=MCP-36H--4:lbd_counter=:length_avg=129.66666666666666:length_max=154.0:length_min=115.0:length_std=21.221058723196006:length_sum=389.0:mismatch_avg=6.666666666666667:mismatch_max=10.0:mismatch_min=3.0:mismatch_std=3.511884584284246:mismatch_sum=20.0:name=N1228525:qcovhsp_avg=99.43333333333332:qcovhsp_max=100.0:qcovhsp_min=99.1:qcovhsp_std=0.49328828623162596:qcovhsp_sum=298.29999999999995:qend_avg=130.33333333333334:qend_max=154.0:qend_min=116.0:qend_std=20.647840887931437:qend_sum=391.0:qstart_avg=1.6666666666666667:qstart_max=2.0:qstart_min=1.0:qstart_std=0.5773502691896257:qstart_sum=5.0:ref_name_counter=RS_GCF_003570885.1_protein.faa_NZ_QXJC01000006.1_62@PF00015_full_PFAM.316.503--3:scovhsp_avg=69.36666666666667:scovhsp_max=82.4:scovhsp_min=61.5:scovhsp_std=11.367644141744295:scovhsp_sum=208.10000000000002:send_avg=157.33333333333334:send_max=162.0:send_min=151.0:send_std=5.686240703077327:send_sum=472.0:sstart_avg=28.666666666666668:sstart_max=40.0:sstart_min=9.0:sstart_std=17.09775813764288:sstart_sum=86.0],GB_GCA_017985015.1_protein.faa_JAGNYI010000002.1_88@PF00015_full_PFAM.316.508:0.0151192[&&NHX:Type=GTDB:gtdb_class=c__Gammaproteobacteria:gtdb_domain=d__Bacteria:gtdb_family=f__Burkholderiaceae:gtdb_genus=g__Giesbergeria:gtdb_order=o__Burkholderiales:gtdb_phylum=p__Proteobacteria:gtdb_species=s__Giesbergeria sp017985015:heptad=MCP-36H:species=d__Bacteria_p__Proteobacteria_c__Gammaproteobacteria_o__Burkholderiales_f__Burkholderiaceae_g__Giesbergeria_s__Giesbergeria sp017985015])0.741:0.00403278[&&NHX:Sample_counter=rhiztom1--2||rhiztom2--2:Type_counter=GTDB--1||capture--4:besthit_avg=95.03333333333335:besthit_max=97.4:besthit_min=93.5:besthit_std=2.0792626898334285:besthit_sum=285.1:bitscore_avg=214.0:bitscore_max=251.0:bitscore_min=194.0:bitscore_std=32.07802986469088:bitscore_sum=642.0:capture_class_counter=c__Clostridia--1||c__Gammaproteobacteria--3:capture_domain_counter=d__Bacteria--4:capture_family_counter=f__Acidaminobacteraceae--1||f__Burkholderiaceae--2||f__Gallionellaceae--1:capture_genus_counter=g__CAITJF01--1||g__Fusibacter--1||g__Massilia--2:capture_order_counter=o__Burkholderiales--3||o__Peptostreptococcales--1:capture_phylum_counter=p__Firmicutes_A--1||p__Proteobacteria--3:capture_species_counter=s__CAITJF01 sp903873725--1||s__Fusibacter paucivorans--1||s__Massilia aurea_A--2:evalue_avg=1.1939999999999999e-64:evalue_max=3.24e-64:evalue_min=3.14e-86:evalue_std=1.7801202206592676e-64:evalue_sum=3.5819999999999996e-64:gapopen_avg=0.0:gapopen_max=0.0:gapopen_min=0.0:gapopen_std=0.0:gapopen_sum=0.0:gtdb_class_counter=c__Gammaproteobacteria--1:gtdb_domain_counter=d__Bacteria--1:gtdb_family_counter=f__Burkholderiaceae--1:gtdb_genus_counter=g__Giesbergeria--1:gtdb_order_counter=o__Burkholderiales--1:gtdb_phylum_counter=p__Proteobacteria--1:gtdb_species_counter=s__Giesbergeria sp017985015--1:heptad_counter=MCP-36H--5:lbd_counter=:lca_tree=s__Giesbergeria sp017985015:length_avg=129.66666666666666:length_max=154.0:length_min=115.0:length_std=21.221058723196006:length_sum=389.0:mismatch_avg=6.666666666666667:mismatch_max=10.0:mismatch_min=3.0:mismatch_std=3.511884584284246:mismatch_sum=20.0:name=N1228527:qcovhsp_avg=99.43333333333332:qcovhsp_max=100.0:qcovhsp_min=99.1:qcovhsp_std=0.49328828623162596:qcovhsp_sum=298.29999999999995:qend_avg=130.33333333333334:qend_max=154.0:qend_min=116.0:qend_std=20.647840887931437:qend_sum=391.0:qstart_avg=1.6666666666666667:qstart_max=2.0:qstart_min=1.0:qstart_std=0.5773502691896257:qstart_sum=5.0:ref_name_counter=RS_GCF_003570885.1_protein.faa_NZ_QXJC01000006.1_62@PF00015_full_PFAM.316.503--3:scovhsp_avg=69.36666666666667:scovhsp_max=82.4:scovhsp_min=61.5:scovhsp_std=11.367644141744295:scovhsp_sum=208.10000000000002:send_avg=157.33333333333334:send_max=162.0:send_min=151.0:send_std=5.686240703077327:send_sum=472.0:sstart_avg=28.666666666666668:sstart_max=40.0:sstart_min=9.0:sstart_std=17.09775813764288:sstart_sum=86.0])0.86:0.00965218[&&NHX:Sample_counter=rhiztom1--2||rhiztom2--2:Type_counter=GTDB--2||capture--4:besthit_avg=95.03333333333335:besthit_max=97.4:besthit_min=93.5:besthit_std=2.0792626898334285:besthit_sum=285.1:bitscore_avg=214.0:bitscore_max=251.0:bitscore_min=194.0:bitscore_std=32.07802986469088:bitscore_sum=642.0:capture_class_counter=c__Clostridia--1||c__Gammaproteobacteria--3:capture_domain_counter=d__Bacteria--4:capture_family_counter=f__Acidaminobacteraceae--1||f__Burkholderiaceae--2||f__Gallionellaceae--1:capture_genus_counter=g__CAITJF01--1||g__Fusibacter--1||g__Massilia--2:capture_order_counter=o__Burkholderiales--3||o__Peptostreptococcales--1:capture_phylum_counter=p__Firmicutes_A--1||p__Proteobacteria--3:capture_species_counter=s__CAITJF01 sp903873725--1||s__Fusibacter paucivorans--1||s__Massilia aurea_A--2:evalue_avg=1.1939999999999999e-64:evalue_max=3.24e-64:evalue_min=3.14e-86:evalue_std=1.7801202206592676e-64:evalue_sum=3.5819999999999996e-64:gapopen_avg=0.0:gapopen_max=0.0:gapopen_min=0.0:gapopen_std=0.0:gapopen_sum=0.0:gtdb_class_counter=c__Gammaproteobacteria--2:gtdb_domain_counter=d__Bacteria--2:gtdb_family_counter=f__Burkholderiaceae--2:gtdb_genus_counter=g__Giesbergeria--2:gtdb_order_counter=o__Burkholderiales--2:gtdb_phylum_counter=p__Proteobacteria--2:gtdb_species_counter=s__Giesbergeria hankyongi--1||s__Giesbergeria sp017985015--1:heptad_counter=MCP-36H--6:lbd_counter=:lca_tree=g__Giesbergeria:length_avg=129.66666666666666:length_max=154.0:length_min=115.0:length_std=21.221058723196006:length_sum=389.0:mismatch_avg=6.666666666666667:mismatch_max=10.0:mismatch_min=3.0:mismatch_std=3.511884584284246:mismatch_sum=20.0:name=N1228528:qcovhsp_avg=99.43333333333332:qcovhsp_max=100.0:qcovhsp_min=99.1:qcovhsp_std=0.49328828623162596:qcovhsp_sum=298.29999999999995:qend_avg=130.33333333333334:qend_max=154.0:qend_min=116.0:qend_std=20.647840887931437:qend_sum=391.0:qstart_avg=1.6666666666666667:qstart_max=2.0:qstart_min=1.0:qstart_std=0.5773502691896257:qstart_sum=5.0:ref_name_counter=RS_GCF_003570885.1_protein.faa_NZ_QXJC01000006.1_62@PF00015_full_PFAM.316.503--3:scovhsp_avg=69.36666666666667:scovhsp_max=82.4:scovhsp_min=61.5:scovhsp_std=11.367644141744295:scovhsp_sum=208.10000000000002:send_avg=157.33333333333334:send_max=162.0:send_min=151.0:send_std=5.686240703077327:send_sum=472.0:sstart_avg=28.666666666666668:sstart_max=40.0:sstart_min=9.0:sstart_std=17.09775813764288:sstart_sum=86.0],RS_GCF_003096555.1_protein.faa_NZ_QEKM01000001.1_3172@PF00015_full_PFAM.315.504:0.0172794[&&NHX:Type=GTDB:gtdb_class=c__Gammaproteobacteria:gtdb_domain=d__Bacteria:gtdb_family=f__Burkholderiaceae:gtdb_genus=g__Giesbergeria:gtdb_order=o__Burkholderiales:gtdb_phylum=p__Proteobacteria:gtdb_species=s__Giesbergeria sp003096555:heptad=MCP-36H:species=d__Bacteria_p__Proteobacteria_c__Gammaproteobacteria_o__Burkholderiales_f__Burkholderiaceae_g__Giesbergeria_s__Giesbergeria sp003096555])0.817:0.00710963[&&NHX:Sample_counter=rhiztom1--2||rhiztom2--2:Type_counter=GTDB--3||capture--4:besthit_avg=95.03333333333335:besthit_max=97.4:besthit_min=93.5:besthit_std=2.0792626898334285:besthit_sum=285.1:bitscore_avg=214.0:bitscore_max=251.0:bitscore_min=194.0:bitscore_std=32.07802986469088:bitscore_sum=642.0:capture_class_counter=c__Clostridia--1||c__Gammaproteobacteria--3:capture_domain_counter=d__Bacteria--4:capture_family_counter=f__Acidaminobacteraceae--1||f__Burkholderiaceae--2||f__Gallionellaceae--1:capture_genus_counter=g__CAITJF01--1||g__Fusibacter--1||g__Massilia--2:capture_order_counter=o__Burkholderiales--3||o__Peptostreptococcales--1:capture_phylum_counter=p__Firmicutes_A--1||p__Proteobacteria--3:capture_species_counter=s__CAITJF01 sp903873725--1||s__Fusibacter paucivorans--1||s__Massilia aurea_A--2:evalue_avg=1.1939999999999999e-64:evalue_max=3.24e-64:evalue_min=3.14e-86:evalue_std=1.7801202206592676e-64:evalue_sum=3.5819999999999996e-64:gapopen_avg=0.0:gapopen_max=0.0:gapopen_min=0.0:gapopen_std=0.0:gapopen_sum=0.0:gtdb_class_counter=c__Gammaproteobacteria--3:gtdb_domain_counter=d__Bacteria--3:gtdb_family_counter=f__Burkholderiaceae--3:gtdb_genus_counter=g__Giesbergeria--3:gtdb_order_counter=o__Burkholderiales--3:gtdb_phylum_counter=p__Proteobacteria--3:gtdb_species_counter=s__Giesbergeria hankyongi--1||s__Giesbergeria sp003096555--1||s__Giesbergeria sp017985015--1:heptad_counter=MCP-36H--7:lbd_counter=:lca_tree=g__Giesbergeria:length_avg=129.66666666666666:length_max=154.0:length_min=115.0:length_std=21.221058723196006:length_sum=389.0:mismatch_avg=6.666666666666667:mismatch_max=10.0:mismatch_min=3.0:mismatch_std=3.511884584284246:mismatch_sum=20.0:name=N1228530:qcovhsp_avg=99.43333333333332:qcovhsp_max=100.0:qcovhsp_min=99.1:qcovhsp_std=0.49328828623162596:qcovhsp_sum=298.29999999999995:qend_avg=130.33333333333334:qend_max=154.0:qend_min=116.0:qend_std=20.647840887931437:qend_sum=391.0:qstart_avg=1.6666666666666667:qstart_max=2.0:qstart_min=1.0:qstart_std=0.5773502691896257:qstart_sum=5.0:ref_name_counter=RS_GCF_003570885.1_protein.faa_NZ_QXJC01000006.1_62@PF00015_full_PFAM.316.503--3:scovhsp_avg=69.36666666666667:scovhsp_max=82.4:scovhsp_min=61.5:scovhsp_std=11.367644141744295:scovhsp_sum=208.10000000000002:send_avg=157.33333333333334:send_max=162.0:send_min=151.0:send_std=5.686240703077327:send_sum=472.0:sstart_avg=28.666666666666668:sstart_max=40.0:sstart_min=9.0:sstart_std=17.09775813764288:sstart_sum=86.0],d3660d9a-54b1-49eb-b51a-1d35059de1a9_3@MCPsignal.33.99:5e-09[&&NHX:Sample=rhiztom2:Type=capture:capture_class=c__Gammaproteobacteria:capture_domain=d__Bacteria:capture_family=f__Burkholderiaceae:capture_genus=g__Kinneretia:capture_order=o__Burkholderiales:capture_phylum=p__Proteobacteria:capture_species=s__Kinneretia sp015657635:heptad=MCP-36H])0.876:0.0195412[&&NHX:Sample_counter=rhiztom1--2||rhiztom2--3:Type_counter=GTDB--3||capture--5:besthit_avg=95.03333333333335:besthit_max=97.4:besthit_min=93.5:besthit_std=2.0792626898334285:besthit_sum=285.1:bitscore_avg=214.0:bitscore_max=251.0:bitscore_min=194.0:bitscore_std=32.07802986469088:bitscore_sum=642.0:capture_class_counter=c__Clostridia--1||c__Gammaproteobacteria--4:capture_domain_counter=d__Bacteria--5:capture_family_counter=f__Acidaminobacteraceae--1||f__Burkholderiaceae--3||f__Gallionellaceae--1:capture_genus_counter=g__CAITJF01--1||g__Fusibacter--1||g__Kinneretia--1||g__Massilia--2:capture_order_counter=o__Burkholderiales--4||o__Peptostreptococcales--1:capture_phylum_counter=p__Firmicutes_A--1||p__Proteobacteria--4:capture_species_counter=s__CAITJF01 sp903873725--1||s__Fusibacter paucivorans--1||s__Kinneretia sp015657635--1||s__Massilia aurea_A--2:evalue_avg=1.1939999999999999e-64:evalue_max=3.24e-64:evalue_min=3.14e-86:evalue_std=1.7801202206592676e-64:evalue_sum=3.5819999999999996e-64:gapopen_avg=0.0:gapopen_max=0.0:gapopen_min=0.0:gapopen_std=0.0:gapopen_sum=0.0:gtdb_class_counter=c__Gammaproteobacteria--3:gtdb_domain_counter=d__Bacteria--3:gtdb_family_counter=f__Burkholderiaceae--3:gtdb_genus_counter=g__Giesbergeria--3:gtdb_order_counter=o__Burkholderiales--3:gtdb_phylum_counter=p__Proteobacteria--3:gtdb_species_counter=s__Giesbergeria hankyongi--1||s__Giesbergeria sp003096555--1||s__Giesbergeria sp017985015--1:heptad_counter=MCP-36H--8:lbd_counter=:lca_tree=g__Giesbergeria:length_avg=129.66666666666666:length_max=154.0:length_min=115.0:length_std=21.221058723196006:length_sum=389.0:mismatch_avg=6.666666666666667:mismatch_max=10.0:mismatch_min=3.0:mismatch_std=3.511884584284246:mismatch_sum=20.0:name=N1228532:qcovhsp_avg=99.43333333333332:qcovhsp_max=100.0:qcovhsp_min=99.1:qcovhsp_std=0.49328828623162596:qcovhsp_sum=298.29999999999995:qend_avg=130.33333333333334:qend_max=154.0:qend_min=116.0:qend_std=20.647840887931437:qend_sum=391.0:qstart_avg=1.6666666666666667:qstart_max=2.0:qstart_min=1.0:qstart_std=0.5773502691896257:qstart_sum=5.0:ref_name_counter=RS_GCF_003570885.1_protein.faa_NZ_QXJC01000006.1_62@PF00015_full_PFAM.316.503--3:scovhsp_avg=69.36666666666667:scovhsp_max=82.4:scovhsp_min=61.5:scovhsp_std=11.367644141744295:scovhsp_sum=208.10000000000002:send_avg=157.33333333333334:send_max=162.0:send_min=151.0:send_std=5.686240703077327:send_sum=472.0:sstart_avg=28.666666666666668:sstart_max=40.0:sstart_min=9.0:sstart_std=17.09775813764288:sstart_sum=86.0])0.882:0.0228232[&&NHX:Sample_counter=rhizpot3--1||rhiztom1--6||rhiztom2--6||rhiztom3--8:Type_counter=GTDB--5||capture--21:besthit_avg=91.45833333333333:besthit_max=100.0:besthit_min=47.2:besthit_std=14.651184149061024:besthit_sum=1097.5:bitscore_avg=200.26666666666665:bitscore_max=251.0:bitscore_min=66.2:bitscore_std=49.95505859057598:bitscore_sum=2403.2:capture_class_counter=c__Alphaproteobacteria--1||c__Clostridia--1||c__Gammaproteobacteria--19:capture_domain_counter=d__Bacteria--21:capture_family_counter=f__Acidaminobacteraceae--1||f__Burkholderiaceae--16||f__Gallionellaceae--1||f__Rhizobiaceae--1||f__Rhodocyclaceae--1||f__Xanthomonadaceae--1:capture_genus_counter=g__CAITJF01--1||g__Fusibacter--1||g__Giesbergeria--7||g__Hylemonella--4||g__JAEUNJ01--1||g__Kinneretia--1||g__Massilia--2||g__Pararhizobium--1||g__Pseudorivibacter--1||g__Pseudoxanthomonas_A--1||g__Rhizobacter--1:capture_order_counter=o__Burkholderiales--18||o__Peptostreptococcales--1||o__Rhizobiales--1||o__Xanthomonadales--1:capture_phylum_counter=p__Firmicutes_A--1||p__Proteobacteria--20:capture_species_counter=s__CAITJF01 sp903873725--1||s__Fusibacter paucivorans--1||s__Giesbergeria sp001724785--7||s__Hylemonella gracilis--4||s__JAEUNJ01 sp016791145--1||s__Kinneretia sp015657635--1||s__Massilia aurea_A--2||s__Pararhizobium sp900472785--1||s__Pseudorivibacter rhizosphaerae--1||s__Pseudoxanthomonas_A kalamensis--1||s__Rhizobacter sp000799605--1:evalue_avg=3.858333333333333e-15:evalue_max=4.63e-14:evalue_min=3.14e-86:evalue_std=1.3365658731739839e-14:evalue_sum=4.63e-14:gapopen_avg=0.16666666666666666:gapopen_max=2.0:gapopen_min=0.0:gapopen_std=0.5773502691896257:gapopen_sum=2.0:gtdb_class_counter=c__Gammaproteobacteria--5:gtdb_domain_counter=d__Bacteria--5:gtdb_family_counter=f__Burkholderiaceae--5:gtdb_genus_counter=g__Giesbergeria--5:gtdb_order_counter=o__Burkholderiales--5:gtdb_phylum_counter=p__Proteobacteria--5:gtdb_species_counter=s__Giesbergeria hankyongi--1||s__Giesbergeria lacusdiani--1||s__Giesbergeria sp001724785--1||s__Giesbergeria sp003096555--1||s__Giesbergeria sp017985015--1:heptad_counter=MCP-36H--26:lbd_counter=TarH--4:lca_tree=g__Giesbergeria:length_avg=133.58333333333334:length_max=155.0:length_min=115.0:length_std=16.28417153017747:length_sum=1603.0:mismatch_avg=10.666666666666666:mismatch_max=62.0:mismatch_min=0.0:mismatch_std=17.1958416396805:mismatch_sum=128.0:name=N1228533:qcovhsp_avg=99.60000000000001:qcovhsp_max=100.0:qcovhsp_min=97.7:qcovhsp_std=0.7045307916362744:qcovhsp_sum=1195.2:qend_avg=134.0:qend_max=155.0:qend_min=116.0:qend_std=16.051054907275212:qend_sum=1608.0:qstart_avg=1.5:qstart_max=4.0:qstart_min=1.0:qstart_std=0.9045340337332909:qstart_sum=18.0:ref_name_counter=GB_GCA_001724785.1_protein.faa_MEDL01000061.1_5@PF00015_full_PFAM.315.509--5||RS_GCF_003096555.1_protein.faa_NZ_QEKM01000001.1_3172@PF00015_full_PFAM.315.504--2||RS_GCF_003570885.1_protein.faa_NZ_QXJC01000006.1_62@PF00015_full_PFAM.316.503--4||RS_GCF_013337285.1_protein.faa_NZ_SUPW01000002.1_406@PF00015_full_PFAM.557.724--1:scovhsp_avg=70.77499999999999:scovhsp_max=82.9:scovhsp_min=61.5:scovhsp_std=8.364114363810979:scovhsp_sum=849.3:send_avg=156.41666666666666:send_max=163.0:send_min=126.0:send_std=11.673266531487725:send_sum=1877.0:sstart_avg=24.0:sstart_max=43.0:sstart_min=8.0:sstart_std=15.794130094897454:sstart_sum=288.0])0.221:0.0223424[&&NHX:Sample_counter=rhizpot3--1||rhiztom1--6||rhiztom2--6||rhiztom3--8:Type_counter=GTDB--6||capture--21:besthit_avg=91.45833333333333:besthit_max=100.0:besthit_min=47.2:besthit_std=14.651184149061024:besthit_sum=1097.5:bitscore_avg=200.26666666666665:bitscore_max=251.0:bitscore_min=66.2:bitscore_std=49.95505859057598:bitscore_sum=2403.2:capture_class_counter=c__Alphaproteobacteria--1||c__Clostridia--1||c__Gammaproteobacteria--19:capture_domain_counter=d__Bacteria--21:capture_family_counter=f__Acidaminobacteraceae--1||f__Burkholderiaceae--16||f__Gallionellaceae--1||f__Rhizobiaceae--1||f__Rhodocyclaceae--1||f__Xanthomonadaceae--1:capture_genus_counter=g__CAITJF01--1||g__Fusibacter--1||g__Giesbergeria--7||g__Hylemonella--4||g__JAEUNJ01--1||g__Kinneretia--1||g__Massilia--2||g__Pararhizobium--1||g__Pseudorivibacter--1||g__Pseudoxanthomonas_A--1||g__Rhizobacter--1:capture_order_counter=o__Burkholderiales--18||o__Peptostreptococcales--1||o__Rhizobiales--1||o__Xanthomonadales--1:capture_phylum_counter=p__Firmicutes_A--1||p__Proteobacteria--20:capture_species_counter=s__CAITJF01 sp903873725--1||s__Fusibacter paucivorans--1||s__Giesbergeria sp001724785--7||s__Hylemonella gracilis--4||s__JAEUNJ01 sp016791145--1||s__Kinneretia sp015657635--1||s__Massilia aurea_A--2||s__Pararhizobium sp900472785--1||s__Pseudorivibacter rhizosphaerae--1||s__Pseudoxanthomonas_A kalamensis--1||s__Rhizobacter sp000799605--1:evalue_avg=3.858333333333333e-15:evalue_max=4.63e-14:evalue_min=3.14e-86:evalue_std=1.3365658731739839e-14:evalue_sum=4.63e-14:gapopen_avg=0.16666666666666666:gapopen_max=2.0:gapopen_min=0.0:gapopen_std=0.5773502691896257:gapopen_sum=2.0:gtdb_class_counter=c__Gammaproteobacteria--6:gtdb_domain_counter=d__Bacteria--6:gtdb_family_counter=f__Burkholderiaceae--6:gtdb_genus_counter=g__Acidovorax--1||g__Giesbergeria--5:gtdb_order_counter=o__Burkholderiales--6:gtdb_phylum_counter=p__Proteobacteria--6:gtdb_species_counter=s__Acidovorax delafieldii_B--1||s__Giesbergeria hankyongi--1||s__Giesbergeria lacusdiani--1||s__Giesbergeria sp001724785--1||s__Giesbergeria sp003096555--1||s__Giesbergeria sp017985015--1:heptad_counter=MCP-36H--27:lbd_counter=TarH--4:lca_tree=f__Burkholderiaceae:length_avg=133.58333333333334:length_max=155.0:length_min=115.0:length_std=16.28417153017747:length_sum=1603.0:mismatch_avg=10.666666666666666:mismatch_max=62.0:mismatch_min=0.0:mismatch_std=17.1958416396805:mismatch_sum=128.0:name=N1228534:qcovhsp_avg=99.60000000000001:qcovhsp_max=100.0:qcovhsp_min=97.7:qcovhsp_std=0.7045307916362744:qcovhsp_sum=1195.2:qend_avg=134.0:qend_max=155.0:qend_min=116.0:qend_std=16.051054907275212:qend_sum=1608.0:qstart_avg=1.5:qstart_max=4.0:qstart_min=1.0:qstart_std=0.9045340337332909:qstart_sum=18.0:ref_name_counter=GB_GCA_001724785.1_protein.faa_MEDL01000061.1_5@PF00015_full_PFAM.315.509--5||RS_GCF_003096555.1_protein.faa_NZ_QEKM01000001.1_3172@PF00015_full_PFAM.315.504--2||RS_GCF_003570885.1_protein.faa_NZ_QXJC01000006.1_62@PF00015_full_PFAM.316.503--4||RS_GCF_013337285.1_protein.faa_NZ_SUPW01000002.1_406@PF00015_full_PFAM.557.724--1:scovhsp_avg=70.77499999999999:scovhsp_max=82.9:scovhsp_min=61.5:scovhsp_std=8.364114363810979:scovhsp_sum=849.3:send_avg=156.41666666666666:send_max=163.0:send_min=126.0:send_std=11.673266531487725:send_sum=1877.0:sstart_avg=24.0:sstart_max=43.0:sstart_min=8.0:sstart_std=15.794130094897454:sstart_sum=288.0],(RS_GCF_000688255.1_protein.faa_NZ_JHYS01000017.1_61@PF00015_full_PFAM.316.503:0.0164385[&&NHX:Type=GTDB:gtdb_class=c__Gammaproteobacteria:gtdb_domain=d__Bacteria:gtdb_family=f__Burkholderiaceae:gtdb_genus=g__Giesbergeria:gtdb_order=o__Burkholderiales:gtdb_phylum=p__Proteobacteria:gtdb_species=s__Giesbergeria psychrophila:heptad=MCP-36H:species=d__Bacteria_p__Proteobacteria_c__Gammaproteobacteria_o__Burkholderiales_f__Burkholderiaceae_g__Giesbergeria_s__Giesbergeria psychrophila],(GB_GCA_017988165.1_protein.faa_JAGNSH010000039.1_7@PF00015_full_PFAM.315.502:0.0365321[&&NHX:Type=GTDB:gtdb_class=c__Gammaproteobacteria:gtdb_domain=d__Bacteria:gtdb_family=f__Burkholderiaceae:gtdb_genus=g__Giesbergeria:gtdb_order=o__Burkholderiales:gtdb_phylum=p__Proteobacteria:gtdb_species=s__Giesbergeria sp017988165:heptad=MCP-36H:species=d__Bacteria_p__Proteobacteria_c__Gammaproteobacteria_o__Burkholderiales_f__Burkholderiaceae_g__Giesbergeria_s__Giesbergeria sp017988165],GB_GCA_903882725.1_protein.faa_CAIRYF010000468.1_2@PF00015_full_PFAM.315.506:0.0263656[&&NHX:Type=GTDB:gtdb_class=c__Gammaproteobacteria:gtdb_domain=d__Bacteria:gtdb_family=f__Burkholderiaceae:gtdb_genus=g__Giesbergeria:gtdb_order=o__Burkholderiales:gtdb_phylum=p__Proteobacteria:gtdb_species=s__Giesbergeria sp903882725:heptad=MCP-36H:species=d__Bacteria_p__Proteobacteria_c__Gammaproteobacteria_o__Burkholderiales_f__Burkholderiaceae_g__Giesbergeria_s__Giesbergeria sp903882725])0.92:0.022113[&&NHX:Sample_counter=:Type_counter=GTDB--2:capture_class_counter=:capture_domain_counter=:capture_family_counter=:capture_genus_counter=:capture_order_counter=:capture_phylum_counter=:capture_species_counter=:evoltype=D:gtdb_class_counter=c__Gammaproteobacteria--2:gtdb_domain_counter=d__Bacteria--2:gtdb_family_counter=f__Burkholderiaceae--2:gtdb_genus_counter=g__Giesbergeria--2:gtdb_order_counter=o__Burkholderiales--2:gtdb_phylum_counter=p__Proteobacteria--2:gtdb_species_counter=s__Giesbergeria sp017988165--1||s__Giesbergeria sp903882725--1:heptad_counter=MCP-36H--2:lbd_counter=:lca=d__Bacteria:lca_tree=g__Giesbergeria:name=N1228538:ref_name_counter=])0.998:0.074005[&&NHX:Sample_counter=:Type_counter=GTDB--3:capture_class_counter=:capture_domain_counter=:capture_family_counter=:capture_genus_counter=:capture_order_counter=:capture_phylum_counter=:capture_species_counter=:evoltype=D:gtdb_class_counter=c__Gammaproteobacteria--3:gtdb_domain_counter=d__Bacteria--3:gtdb_family_counter=f__Burkholderiaceae--3:gtdb_genus_counter=g__Giesbergeria--3:gtdb_order_counter=o__Burkholderiales--3:gtdb_phylum_counter=p__Proteobacteria--3:gtdb_species_counter=s__Giesbergeria psychrophila--1||s__Giesbergeria sp017988165--1||s__Giesbergeria sp903882725--1:heptad_counter=MCP-36H--3:lbd_counter=:lca=d__Bacteria:lca_tree=g__Giesbergeria:name=N1228539:ref_name_counter=])0.928:0.0477297[&&NHX:Sample_counter=rhizpot3--1||rhiztom1--6||rhiztom2--6||rhiztom3--8:Type_counter=GTDB--9||capture--21:besthit_avg=91.45833333333333:besthit_max=100.0:besthit_min=47.2:besthit_std=14.651184149061024:besthit_sum=1097.5:bitscore_avg=200.26666666666665:bitscore_max=251.0:bitscore_min=66.2:bitscore_std=49.95505859057598:bitscore_sum=2403.2:capture_class_counter=c__Alphaproteobacteria--1||c__Clostridia--1||c__Gammaproteobacteria--19:capture_domain_counter=d__Bacteria--21:capture_family_counter=f__Acidaminobacteraceae--1||f__Burkholderiaceae--16||f__Gallionellaceae--1||f__Rhizobiaceae--1||f__Rhodocyclaceae--1||f__Xanthomonadaceae--1:capture_genus_counter=g__CAITJF01--1||g__Fusibacter--1||g__Giesbergeria--7||g__Hylemonella--4||g__JAEUNJ01--1||g__Kinneretia--1||g__Massilia--2||g__Pararhizobium--1||g__Pseudorivibacter--1||g__Pseudoxanthomonas_A--1||g__Rhizobacter--1:capture_order_counter=o__Burkholderiales--18||o__Peptostreptococcales--1||o__Rhizobiales--1||o__Xanthomonadales--1:capture_phylum_counter=p__Firmicutes_A--1||p__Proteobacteria--20:capture_species_counter=s__CAITJF01 sp903873725--1||s__Fusibacter paucivorans--1||s__Giesbergeria sp001724785--7||s__Hylemonella gracilis--4||s__JAEUNJ01 sp016791145--1||s__Kinneretia sp015657635--1||s__Massilia aurea_A--2||s__Pararhizobium sp900472785--1||s__Pseudorivibacter rhizosphaerae--1||s__Pseudoxanthomonas_A kalamensis--1||s__Rhizobacter sp000799605--1:evalue_avg=3.858333333333333e-15:evalue_max=4.63e-14:evalue_min=3.14e-86:evalue_std=1.3365658731739839e-14:evalue_sum=4.63e-14:gapopen_avg=0.16666666666666666:gapopen_max=2.0:gapopen_min=0.0:gapopen_std=0.5773502691896257:gapopen_sum=2.0:gtdb_class_counter=c__Gammaproteobacteria--9:gtdb_domain_counter=d__Bacteria--9:gtdb_family_counter=f__Burkholderiaceae--9:gtdb_genus_counter=g__Acidovorax--1||g__Giesbergeria--8:gtdb_order_counter=o__Burkholderiales--9:gtdb_phylum_counter=p__Proteobacteria--9:gtdb_species_counter=s__Acidovorax delafieldii_B--1||s__Giesbergeria hankyongi--1||s__Giesbergeria lacusdiani--1||s__Giesbergeria psychrophila--1||s__Giesbergeria sp001724785--1||s__Giesbergeria sp003096555--1||s__Giesbergeria sp017985015--1||s__Giesbergeria sp017988165--1||s__Giesbergeria sp903882725--1:heptad_counter=MCP-36H--30:lbd_counter=TarH--4:lca_tree=f__Burkholderiaceae:length_avg=133.58333333333334:length_max=155.0:length_min=115.0:length_std=16.28417153017747:length_sum=1603.0:mismatch_avg=10.666666666666666:mismatch_max=62.0:mismatch_min=0.0:mismatch_std=17.1958416396805:mismatch_sum=128.0:name=N1228540:qcovhsp_avg=99.60000000000001:qcovhsp_max=100.0:qcovhsp_min=97.7:qcovhsp_std=0.7045307916362744:qcovhsp_sum=1195.2:qend_avg=134.0:qend_max=155.0:qend_min=116.0:qend_std=16.051054907275212:qend_sum=1608.0:qstart_avg=1.5:qstart_max=4.0:qstart_min=1.0:qstart_std=0.9045340337332909:qstart_sum=18.0:ref_name_counter=GB_GCA_001724785.1_protein.faa_MEDL01000061.1_5@PF00015_full_PFAM.315.509--5||RS_GCF_003096555.1_protein.faa_NZ_QEKM01000001.1_3172@PF00015_full_PFAM.315.504--2||RS_GCF_003570885.1_protein.faa_NZ_QXJC01000006.1_62@PF00015_full_PFAM.316.503--4||RS_GCF_013337285.1_protein.faa_NZ_SUPW01000002.1_406@PF00015_full_PFAM.557.724--1:scovhsp_avg=70.77499999999999:scovhsp_max=82.9:scovhsp_min=61.5:scovhsp_std=8.364114363810979:scovhsp_sum=849.3:send_avg=156.41666666666666:send_max=163.0:send_min=126.0:send_std=11.673266531487725:send_sum=1877.0:sstart_avg=24.0:sstart_max=43.0:sstart_min=8.0:sstart_std=15.794130094897454:sstart_sum=288.0])0.984:0.0944225[&&NHX:Sample_counter=rhizpot3--1||rhiztom1--6||rhiztom2--6||rhiztom3--8:Type_counter=GTDB--10||capture--21:besthit_avg=91.45833333333333:besthit_max=100.0:besthit_min=47.2:besthit_std=14.651184149061024:besthit_sum=1097.5:bitscore_avg=200.26666666666665:bitscore_max=251.0:bitscore_min=66.2:bitscore_std=49.95505859057598:bitscore_sum=2403.2:capture_class_counter=c__Alphaproteobacteria--1||c__Clostridia--1||c__Gammaproteobacteria--19:capture_domain_counter=d__Bacteria--21:capture_family_counter=f__Acidaminobacteraceae--1||f__Burkholderiaceae--16||f__Gallionellaceae--1||f__Rhizobiaceae--1||f__Rhodocyclaceae--1||f__Xanthomonadaceae--1:capture_genus_counter=g__CAITJF01--1||g__Fusibacter--1||g__Giesbergeria--7||g__Hylemonella--4||g__JAEUNJ01--1||g__Kinneretia--1||g__Massilia--2||g__Pararhizobium--1||g__Pseudorivibacter--1||g__Pseudoxanthomonas_A--1||g__Rhizobacter--1:capture_order_counter=o__Burkholderiales--18||o__Peptostreptococcales--1||o__Rhizobiales--1||o__Xanthomonadales--1:capture_phylum_counter=p__Firmicutes_A--1||p__Proteobacteria--20:capture_species_counter=s__CAITJF01 sp903873725--1||s__Fusibacter paucivorans--1||s__Giesbergeria sp001724785--7||s__Hylemonella gracilis--4||s__JAEUNJ01 sp016791145--1||s__Kinneretia sp015657635--1||s__Massilia aurea_A--2||s__Pararhizobium sp900472785--1||s__Pseudorivibacter rhizosphaerae--1||s__Pseudoxanthomonas_A kalamensis--1||s__Rhizobacter sp000799605--1:evalue_avg=3.858333333333333e-15:evalue_max=4.63e-14:evalue_min=3.14e-86:evalue_std=1.3365658731739839e-14:evalue_sum=4.63e-14:gapopen_avg=0.16666666666666666:gapopen_max=2.0:gapopen_min=0.0:gapopen_std=0.5773502691896257:gapopen_sum=2.0:gtdb_class_counter=c__Gammaproteobacteria--10:gtdb_domain_counter=d__Bacteria--10:gtdb_family_counter=f__Burkholderiaceae--10:gtdb_genus_counter=g__Acidovorax--1||g__Giesbergeria--9:gtdb_order_counter=o__Burkholderiales--10:gtdb_phylum_counter=p__Proteobacteria--10:gtdb_species_counter=s__Acidovorax delafieldii_B--1||s__Giesbergeria granuli--1||s__Giesbergeria hankyongi--1||s__Giesbergeria lacusdiani--1||s__Giesbergeria psychrophila--1||s__Giesbergeria sp001724785--1||s__Giesbergeria sp003096555--1||s__Giesbergeria sp017985015--1||s__Giesbergeria sp017988165--1||s__Giesbergeria sp903882725--1:heptad_counter=MCP-36H--31:lbd_counter=TarH--4:lca_tree=g__Giesbergeria:length_avg=133.58333333333334:length_max=155.0:length_min=115.0:length_std=16.28417153017747:length_sum=1603.0:mismatch_avg=10.666666666666666:mismatch_max=62.0:mismatch_min=0.0:mismatch_std=17.1958416396805:mismatch_sum=128.0:name=N1228541:qcovhsp_avg=99.60000000000001:qcovhsp_max=100.0:qcovhsp_min=97.7:qcovhsp_std=0.7045307916362744:qcovhsp_sum=1195.2:qend_avg=134.0:qend_max=155.0:qend_min=116.0:qend_std=16.051054907275212:qend_sum=1608.0:qstart_avg=1.5:qstart_max=4.0:qstart_min=1.0:qstart_std=0.9045340337332909:qstart_sum=18.0:ref_name_counter=GB_GCA_001724785.1_protein.faa_MEDL01000061.1_5@PF00015_full_PFAM.315.509--5||RS_GCF_003096555.1_protein.faa_NZ_QEKM01000001.1_3172@PF00015_full_PFAM.315.504--2||RS_GCF_003570885.1_protein.faa_NZ_QXJC01000006.1_62@PF00015_full_PFAM.316.503--4||RS_GCF_013337285.1_protein.faa_NZ_SUPW01000002.1_406@PF00015_full_PFAM.557.724--1:scovhsp_avg=70.77499999999999:scovhsp_max=82.9:scovhsp_min=61.5:scovhsp_std=8.364114363810979:scovhsp_sum=849.3:send_avg=156.41666666666666:send_max=163.0:send_min=126.0:send_std=11.673266531487725:send_sum=1877.0:sstart_avg=24.0:sstart_max=43.0:sstart_min=8.0:sstart_std=15.794130094897454:sstart_sum=288.0],(GB_GCA_903897925.1_protein.faa_CAIUDG010000165.1_6@PF00015_full_PFAM.314.485:0.119866[&&NHX:Type=GTDB:gtdb_class=c__Gammaproteobacteria:gtdb_domain=d__Bacteria:gtdb_family=f__Burkholderiaceae:gtdb_genus=g__Rhodoferax:gtdb_order=o__Burkholderiales:gtdb_phylum=p__Proteobacteria:gtdb_species=s__Rhodoferax sp903897925:heptad=MCP-36H:species=d__Bacteria_p__Proteobacteria_c__Gammaproteobacteria_o__Burkholderiales_f__Burkholderiaceae_g__Rhodoferax_s__Rhodoferax sp903897925],(27c15003-d76c-4c75-a9c5-74d2df64f8ee_6@MCPsignal.163.226:0.0612353[&&NHX:Sample=rhizpot2:Type=capture:capture_class=c__Gammaproteobacteria:capture_domain=d__Bacteria:capture_family=f__Burkholderiaceae:capture_genus=g__Massilia:capture_order=o__Burkholderiales:capture_phylum=p__Proteobacteria:capture_species=s__Massilia aurea_A:heptad=MCP-36H],510e2266-803f-45fd-b118-988fbcf9c96d_5@MCPsignal.165.241:6e-09[&&NHX:Sample=rhizpot1:Type=capture:capture_class=c__Gammaproteobacteria:capture_domain=d__Bacteria:capture_family=f__Burkholderiaceae:capture_genus=g__Massilia:capture_order=o__Burkholderiales:capture_phylum=p__Proteobacteria:capture_species=s__Massilia aurea_A:heptad=MCP-36H])0.877:0.0571955[&&NHX:Sample_counter=rhizpot1--1||rhizpot2--1:Type_counter=capture--2:capture_class_counter=c__Gammaproteobacteria--2:capture_domain_counter=d__Bacteria--2:capture_family_counter=f__Burkholderiaceae--2:capture_genus_counter=g__Massilia--2:capture_order_counter=o__Burkholderiales--2:capture_phylum_counter=p__Proteobacteria--2:capture_species_counter=s__Massilia aurea_A--2:gtdb_class_counter=:gtdb_domain_counter=:gtdb_family_counter=:gtdb_genus_counter=:gtdb_order_counter=:gtdb_phylum_counter=:gtdb_species_counter=:heptad_counter=MCP-36H--2:lbd_counter=:name=N1228545:ref_name_counter=])0.832:0.0611359[&&NHX:Sample_counter=rhizpot1--1||rhizpot2--1:Type_counter=GTDB--1||capture--2:capture_class_counter=c__Gammaproteobacteria--2:capture_domain_counter=d__Bacteria--2:capture_family_counter=f__Burkholderiaceae--2:capture_genus_counter=g__Massilia--2:capture_order_counter=o__Burkholderiales--2:capture_phylum_counter=p__Proteobacteria--2:capture_species_counter=s__Massilia aurea_A--2:gtdb_class_counter=c__Gammaproteobacteria--1:gtdb_domain_counter=d__Bacteria--1:gtdb_family_counter=f__Burkholderiaceae--1:gtdb_genus_counter=g__Rhodoferax--1:gtdb_order_counter=o__Burkholderiales--1:gtdb_phylum_counter=p__Proteobacteria--1:gtdb_species_counter=s__Rhodoferax sp903897925--1:heptad_counter=MCP-36H--3:lbd_counter=:lca_tree=s__Rhodoferax sp903897925:name=N1228546:ref_name_counter=])0.768:0.0191284[&&NHX:Sample_counter=rhizpot1--1||rhizpot2--1||rhizpot3--1||rhiztom1--6||rhiztom2--6||rhiztom3--8:Type_counter=GTDB--11||capture--23:besthit_avg=91.45833333333333:besthit_max=100.0:besthit_min=47.2:besthit_std=14.651184149061024:besthit_sum=1097.5:bitscore_avg=200.26666666666665:bitscore_max=251.0:bitscore_min=66.2:bitscore_std=49.95505859057598:bitscore_sum=2403.2:capture_class_counter=c__Alphaproteobacteria--1||c__Clostridia--1||c__Gammaproteobacteria--21:capture_domain_counter=d__Bacteria--23:capture_family_counter=f__Acidaminobacteraceae--1||f__Burkholderiaceae--18||f__Gallionellaceae--1||f__Rhizobiaceae--1||f__Rhodocyclaceae--1||f__Xanthomonadaceae--1:capture_genus_counter=g__CAITJF01--1||g__Fusibacter--1||g__Giesbergeria--7||g__Hylemonella--4||g__JAEUNJ01--1||g__Kinneretia--1||g__Massilia--4||g__Pararhizobium--1||g__Pseudorivibacter--1||g__Pseudoxanthomonas_A--1||g__Rhizobacter--1:capture_order_counter=o__Burkholderiales--20||o__Peptostreptococcales--1||o__Rhizobiales--1||o__Xanthomonadales--1:capture_phylum_counter=p__Firmicutes_A--1||p__Proteobacteria--22:capture_species_counter=s__CAITJF01 sp903873725--1||s__Fusibacter paucivorans--1||s__Giesbergeria sp001724785--7||s__Hylemonella gracilis--4||s__JAEUNJ01 sp016791145--1||s__Kinneretia sp015657635--1||s__Massilia aurea_A--4||s__Pararhizobium sp900472785--1||s__Pseudorivibacter rhizosphaerae--1||s__Pseudoxanthomonas_A kalamensis--1||s__Rhizobacter sp000799605--1:evalue_avg=3.858333333333333e-15:evalue_max=4.63e-14:evalue_min=3.14e-86:evalue_std=1.3365658731739839e-14:evalue_sum=4.63e-14:gapopen_avg=0.16666666666666666:gapopen_max=2.0:gapopen_min=0.0:gapopen_std=0.5773502691896257:gapopen_sum=2.0:gtdb_class_counter=c__Gammaproteobacteria--11:gtdb_domain_counter=d__Bacteria--11:gtdb_family_counter=f__Burkholderiaceae--11:gtdb_genus_counter=g__Acidovorax--1||g__Giesbergeria--9||g__Rhodoferax--1:gtdb_order_counter=o__Burkholderiales--11:gtdb_phylum_counter=p__Proteobacteria--11:gtdb_species_counter=s__Acidovorax delafieldii_B--1||s__Giesbergeria granuli--1||s__Giesbergeria hankyongi--1||s__Giesbergeria lacusdiani--1||s__Giesbergeria psychrophila--1||s__Giesbergeria sp001724785--1||s__Giesbergeria sp003096555--1||s__Giesbergeria sp017985015--1||s__Giesbergeria sp017988165--1||s__Giesbergeria sp903882725--1||s__Rhodoferax sp903897925--1:heptad_counter=MCP-36H--34:lbd_counter=TarH--4:lca_tree=f__Burkholderiaceae:length_avg=133.58333333333334:length_max=155.0:length_min=115.0:length_std=16.28417153017747:length_sum=1603.0:mismatch_avg=10.666666666666666:mismatch_max=62.0:mismatch_min=0.0:mismatch_std=17.1958416396805:mismatch_sum=128.0:name=N1228547:qcovhsp_avg=99.60000000000001:qcovhsp_max=100.0:qcovhsp_min=97.7:qcovhsp_std=0.7045307916362744:qcovhsp_sum=1195.2:qend_avg=134.0:qend_max=155.0:qend_min=116.0:qend_std=16.051054907275212:qend_sum=1608.0:qstart_avg=1.5:qstart_max=4.0:qstart_min=1.0:qstart_std=0.9045340337332909:qstart_sum=18.0:ref_name_counter=GB_GCA_001724785.1_protein.faa_MEDL01000061.1_5@PF00015_full_PFAM.315.509--5||RS_GCF_003096555.1_protein.faa_NZ_QEKM01000001.1_3172@PF00015_full_PFAM.315.504--2||RS_GCF_003570885.1_protein.faa_NZ_QXJC01000006.1_62@PF00015_full_PFAM.316.503--4||RS_GCF_013337285.1_protein.faa_NZ_SUPW01000002.1_406@PF00015_full_PFAM.557.724--1:scovhsp_avg=70.77499999999999:scovhsp_max=82.9:scovhsp_min=61.5:scovhsp_std=8.364114363810979:scovhsp_sum=849.3:send_avg=156.41666666666666:send_max=163.0:send_min=126.0:send_std=11.673266531487725:send_sum=1877.0:sstart_avg=24.0:sstart_max=43.0:sstart_min=8.0:sstart_std=15.794130094897454:sstart_sum=288.0])0.836:0.0313014[&&NHX:Sample_counter=rhizpot1--2||rhizpot2--1||rhizpot3--1||rhiztom1--6||rhiztom2--6||rhiztom3--8:Type_counter=GTDB--12||capture--24:besthit_avg=91.8153846153846:besthit_max=100.0:besthit_min=47.2:besthit_std=14.086390959234741:besthit_sum=1193.6:bitscore_avg=191.55384615384614:bitscore_max=251.0:bitscore_min=66.2:bitscore_std=57.22255696524777:bitscore_sum=2490.2:capture_class_counter=c__Alphaproteobacteria--1||c__Clostridia--1||c__Gammaproteobacteria--22:capture_domain_counter=d__Bacteria--24:capture_family_counter=f__Acidaminobacteraceae--1||f__Burkholderiaceae--19||f__Gallionellaceae--1||f__Rhizobiaceae--1||f__Rhodocyclaceae--1||f__Xanthomonadaceae--1:capture_genus_counter=g__Acidovorax--1||g__CAITJF01--1||g__Fusibacter--1||g__Giesbergeria--7||g__Hylemonella--4||g__JAEUNJ01--1||g__Kinneretia--1||g__Massilia--4||g__Pararhizobium--1||g__Pseudorivibacter--1||g__Pseudoxanthomonas_A--1||g__Rhizobacter--1:capture_order_counter=o__Burkholderiales--21||o__Peptostreptococcales--1||o__Rhizobiales--1||o__Xanthomonadales--1:capture_phylum_counter=p__Firmicutes_A--1||p__Proteobacteria--23:capture_species_counter=s__Acidovorax sp001424425--1||s__CAITJF01 sp903873725--1||s__Fusibacter paucivorans--1||s__Giesbergeria sp001724785--7||s__Hylemonella gracilis--4||s__JAEUNJ01 sp016791145--1||s__Kinneretia sp015657635--1||s__Massilia aurea_A--4||s__Pararhizobium sp900472785--1||s__Pseudorivibacter rhizosphaerae--1||s__Pseudoxanthomonas_A kalamensis--1||s__Rhizobacter sp000799605--1:evalue_avg=3.561538461746923e-15:evalue_max=4.63e-14:evalue_min=3.14e-86:evalue_std=1.2841309542551422e-14:evalue_sum=4.6300000002710004e-14:gapopen_avg=0.15384615384615385:gapopen_max=2.0:gapopen_min=0.0:gapopen_std=0.5547001962252291:gapopen_sum=2.0:gtdb_class_counter=c__Gammaproteobacteria--12:gtdb_domain_counter=d__Bacteria--12:gtdb_family_counter=f__Burkholderiaceae--12:gtdb_genus_counter=g__Acidovorax--1||g__Giesbergeria--9||g__JAFEEF01--1||g__Rhodoferax--1:gtdb_order_counter=o__Burkholderiales--12:gtdb_phylum_counter=p__Proteobacteria--12:gtdb_species_counter=s__Acidovorax delafieldii_B--1||s__Giesbergeria granuli--1||s__Giesbergeria hankyongi--1||s__Giesbergeria lacusdiani--1||s__Giesbergeria psychrophila--1||s__Giesbergeria sp001724785--1||s__Giesbergeria sp003096555--1||s__Giesbergeria sp017985015--1||s__Giesbergeria sp017988165--1||s__Giesbergeria sp903882725--1||s__JAFEEF01 sp018241265--1||s__Rhodoferax sp903897925--1:heptad_counter=MCP-36H--36:lbd_counter=TarH--4:lca_tree=f__Burkholderiaceae:length_avg=127.23076923076923:length_max=155.0:length_min=51.0:length_std=27.707260920060424:length_sum=1654.0:mismatch_avg=10.0:mismatch_max=62.0:mismatch_min=0.0:mismatch_std=16.638309208971123:mismatch_sum=130.0:name=N1228548:qcovhsp_avg=99.33846153846154:qcovhsp_max=100.0:qcovhsp_min=96.2:qcovhsp_std=1.1594096641096134:qcovhsp_sum=1291.4:qend_avg=127.6923076923077:qend_max=155.0:qend_min=52.0:qend_std=27.448086197355106:qend_sum=1660.0:qstart_avg=1.5384615384615385:qstart_max=4.0:qstart_min=1.0:qstart_std=0.8770580193070292:qstart_sum=20.0:ref_name_counter=GB_GCA_001724785.1_protein.faa_MEDL01000061.1_5@PF00015_full_PFAM.315.509--5||GB_GCA_019104825.1_protein.faa_JAHRXD010000164.1_1@PF00015_full_PFAM.1.79--1||RS_GCF_003096555.1_protein.faa_NZ_QEKM01000001.1_3172@PF00015_full_PFAM.315.504--2||RS_GCF_003570885.1_protein.faa_NZ_QXJC01000006.1_62@PF00015_full_PFAM.316.503--4||RS_GCF_013337285.1_protein.faa_NZ_SUPW01000002.1_406@PF00015_full_PFAM.557.724--1:scovhsp_avg=70.36153846153846:scovhsp_max=82.9:scovhsp_min=61.5:scovhsp_std=8.145606020174156:scovhsp_sum=914.6999999999999:send_avg=149.0:send_max=163.0:send_min=60.0:send_std=28.982753492378876:send_sum=1937.0:sstart_avg=22.923076923076923:sstart_max=43.0:sstart_min=8.0:sstart_std=15.612289702141377:sstart_sum=298.0],((((5156a35b-fee8-4e18-97c0-943fc253888e_5@MCPsignal.519.592:0.00520726[&&NHX:Sample=rhizpot1:Type=capture:capture_class=c__Actinomycetia:capture_domain=d__Bacteria:capture_family=f__Micromonosporaceae:capture_genus=g__Planosporangium:capture_order=o__Mycobacteriales:capture_phylum=p__Actinobacteriota:capture_species=s__Planosporangium mesophilum:heptad=MCP-36H],((((28b32fd7-6fed-5880-99a3-1423e97fe8b0_4@MCPsignal.111.266:0.00510956[&&NHX:Sample=rhizpot1:Type=capture:besthit=82.6:bitscore=217.0:capture_class=c__Gammaproteobacteria:capture_domain=d__Bacteria:capture_family=f__Burkholderiaceae:capture_genus=g__Aquabacterium:capture_order=o__Burkholderiales:capture_phylum=p__Proteobacteria:capture_species=s__Aquabacterium sp002339015:evalue=1.6e-72:gapopen=0.0:heptad=MCP-36H:length=155.0:mismatch=27.0:qcovhsp=100.0:qend=155.0:qstart=1.0:ref_name=RS_GCF_001425705.1_protein.faa_NZ_LMDC01000012.1_1022@PF00015_full_PFAM.317.514:scovhsp=78.7:send=166.0:sstart=12.0],55f0015d-d961-4a15-bf62-943ca2b0d33f_4@MCPsignal.23.141:0.104758[&&NHX:Sample=rhizpot1:Type=capture:capture_class=c__Gammaproteobacteria:capture_domain=d__Bacteria:capture_family=f__Burkholderiaceae:capture_genus=g__MR-S7:capture_order=o__Burkholderiales:capture_phylum=p__Proteobacteria:capture_species=s__MR-S7 sp000400995:heptad=MCP-36H])0:5e-09[&&NHX:Sample_counter=rhizpot1--2:Type_counter=capture--2:besthit_avg=82.6:besthit_max=82.6:besthit_min=82.6:besthit_std=0:besthit_sum=82.6:bitscore_avg=217.0:bitscore_max=217.0:bitscore_min=217.0:bitscore_std=0:bitscore_sum=217.0:capture_class_counter=c__Gammaproteobacteria--2:capture_domain_counter=d__Bacteria--2:capture_family_counter=f__Burkholderiaceae--2:capture_genus_counter=g__Aquabacterium--1||g__MR-S7--1:capture_order_counter=o__Burkholderiales--2:capture_phylum_counter=p__Proteobacteria--2:capture_species_counter=s__Aquabacterium sp002339015--1||s__MR-S7 sp000400995--1:evalue_avg=1.6e-72:evalue_max=1.6e-72:evalue_min=1.6e-72:evalue_std=0:evalue_sum=1.6e-72:gapopen_avg=0.0:gapopen_max=0.0:gapopen_min=0.0:gapopen_std=0:gapopen_sum=0.0:gtdb_class_counter=:gtdb_domain_counter=:gtdb_family_counter=:gtdb_genus_counter=:gtdb_order_counter=:gtdb_phylum_counter=:gtdb_species_counter=:heptad_counter=MCP-36H--2:lbd_counter=:length_avg=155.0:length_max=155.0:length_min=155.0:length_std=0:length_sum=155.0:mismatch_avg=27.0:mismatch_max=27.0:mismatch_min=27.0:mismatch_std=0:mismatch_sum=27.0:name=N1228552:qcovhsp_avg=100.0:qcovhsp_max=100.0:qcovhsp_min=100.0:qcovhsp_std=0:qcovhsp_sum=100.0:qend_avg=155.0:qend_max=155.0:qend_min=155.0:qend_std=0:qend_sum=155.0:qstart_avg=1.0:qstart_max=1.0:qstart_min=1.0:qstart_std=0:qstart_sum=1.0:ref_name_counter=RS_GCF_001425705.1_protein.faa_NZ_LMDC01000012.1_1022@PF00015_full_PFAM.317.514--1:scovhsp_avg=78.7:scovhsp_max=78.7:scovhsp_min=78.7:scovhsp_std=0:scovhsp_sum=78.7:send_avg=166.0:send_max=166.0:send_min=166.0:send_std=0:send_sum=166.0:sstart_avg=12.0:sstart_max=12.0:sstart_min=12.0:sstart_std=0:sstart_sum=12.0],(((fc704543-cb8a-4052-951d-a3473665032c_4@MCPsignal.298.448:5e-09[&&NHX:Sample=rhizpot1:Type=capture:besthit=81.5:bitscore=206.0:capture_class=c__Gammaproteobacteria:capture_domain=d__Bacteria:capture_family=f__Burkholderiaceae:capture_genus=g__Aquabacterium:capture_order=o__Burkholderiales:capture_phylum=p__Proteobacteria:capture_species=s__Aquabacterium sp002339015:evalue=2.01e-68:gapopen=1.0:heptad=MCP-36H:length=151.0:mismatch=27.0:qcovhsp=100.0:qend=150.0:qstart=1.0:ref_name=RS_GCF_001955715.1_protein.faa_NZ_CP019239.1_1123@PF00015_full_PFAM.322.503:scovhsp=83.4:send=161.0:sstart=11.0],(b7742f23-a151-43e2-ab5e-144da1a569f9_4@MCPsignal.24.162:5e-09[&&NHX:Sample=rhizpot1:Type=capture:besthit=85.3:bitscore=199.0:capture_class=c__Actinomycetia:capture_domain=d__Bacteria:capture_family=f__Micromonosporaceae:capture_genus=g__Planosporangium:capture_order=o__Mycobacteriales:capture_phylum=p__Actinobacteriota:capture_species=s__Planosporangium mesophilum:evalue=1.34e-65:gapopen=0.0:heptad=MCP-36H:length=136.0:mismatch=20.0:qcovhsp=98.6:qend=137.0:qstart=2.0:ref_name=RS_GCF_004362525.1_protein.faa_NZ_SNXS01000001.1_543@PF00015_full_PFAM.313.515:scovhsp=67.3:send=165.0:sstart=30.0],84d65e28-de4f-4083-b0cb-98d405323716_1@MCPsignal.63.145:0.0768885[&&NHX:Sample=rhizpot1:Type=capture:capture_class=c__Gammaproteobacteria:capture_domain=d__Bacteria:capture_family=f__Thiobacillaceae:capture_genus=g__Thiobacillus:capture_order=o__Burkholderiales:capture_phylum=p__Proteobacteria:capture_species=s__Thiobacillus sp001897675:heptad=MCP-36H])0:5e-09[&&NHX:Sample_counter=rhizpot1--2:Type_counter=capture--2:besthit_avg=85.3:besthit_max=85.3:besthit_min=85.3:besthit_std=0:besthit_sum=85.3:bitscore_avg=199.0:bitscore_max=199.0:bitscore_min=199.0:bitscore_std=0:bitscore_sum=199.0:capture_class_counter=c__Actinomycetia--1||c__Gammaproteobacteria--1:capture_domain_counter=d__Bacteria--2:capture_family_counter=f__Micromonosporaceae--1||f__Thiobacillaceae--1:capture_genus_counter=g__Planosporangium--1||g__Thiobacillus--1:capture_order_counter=o__Burkholderiales--1||o__Mycobacteriales--1:capture_phylum_counter=p__Actinobacteriota--1||p__Proteobacteria--1:capture_species_counter=s__Planosporangium mesophilum--1||s__Thiobacillus sp001897675--1:evalue_avg=1.34e-65:evalue_max=1.34e-65:evalue_min=1.34e-65:evalue_std=0:evalue_sum=1.34e-65:gapopen_avg=0.0:gapopen_max=0.0:gapopen_min=0.0:gapopen_std=0:gapopen_sum=0.0:gtdb_class_counter=:gtdb_domain_counter=:gtdb_family_counter=:gtdb_genus_counter=:gtdb_order_counter=:gtdb_phylum_counter=:gtdb_species_counter=:heptad_counter=MCP-36H--2:lbd_counter=:length_avg=136.0:length_max=136.0:length_min=136.0:length_std=0:length_sum=136.0:mismatch_avg=20.0:mismatch_max=20.0:mismatch_min=20.0:mismatch_std=0:mismatch_sum=20.0:name=N1228556:qcovhsp_avg=98.6:qcovhsp_max=98.6:qcovhsp_min=98.6:qcovhsp_std=0:qcovhsp_sum=98.6:qend_avg=137.0:qend_max=137.0:qend_min=137.0:qend_std=0:qend_sum=137.0:qstart_avg=2.0:qstart_max=2.0:qstart_min=2.0:qstart_std=0:qstart_sum=2.0:ref_name_counter=RS_GCF_004362525.1_protein.faa_NZ_SNXS01000001.1_543@PF00015_full_PFAM.313.515--1:scovhsp_avg=67.3:scovhsp_max=67.3:scovhsp_min=67.3:scovhsp_std=0:scovhsp_sum=67.3:send_avg=165.0:send_max=165.0:send_min=165.0:send_std=0:send_sum=165.0:sstart_avg=30.0:sstart_max=30.0:sstart_min=30.0:sstart_std=0:sstart_sum=30.0])0:5e-09[&&NHX:Sample_counter=rhizpot1--3:Type_counter=capture--3:besthit_avg=83.4:besthit_max=85.3:besthit_min=81.5:besthit_std=2.6870057685088784:besthit_sum=166.8:bitscore_avg=202.5:bitscore_max=206.0:bitscore_min=199.0:bitscore_std=4.949747468305833:bitscore_sum=405.0:capture_class_counter=c__Actinomycetia--1||c__Gammaproteobacteria--2:capture_domain_counter=d__Bacteria--3:capture_family_counter=f__Burkholderiaceae--1||f__Micromonosporaceae--1||f__Thiobacillaceae--1:capture_genus_counter=g__Aquabacterium--1||g__Planosporangium--1||g__Thiobacillus--1:capture_order_counter=o__Burkholderiales--2||o__Mycobacteriales--1:capture_phylum_counter=p__Actinobacteriota--1||p__Proteobacteria--2:capture_species_counter=s__Aquabacterium sp002339015--1||s__Planosporangium mesophilum--1||s__Thiobacillus sp001897675--1:evalue_avg=6.710050000000001e-66:evalue_max=1.34e-65:evalue_min=2.01e-68:evalue_std=9.461018021597888e-66:evalue_sum=1.3420100000000002e-65:gapopen_avg=0.5:gapopen_max=1.0:gapopen_min=0.0:gapopen_std=0.7071067811865476:gapopen_sum=1.0:gtdb_class_counter=:gtdb_domain_counter=:gtdb_family_counter=:gtdb_genus_counter=:gtdb_order_counter=:gtdb_phylum_counter=:gtdb_species_counter=:heptad_counter=MCP-36H--3:lbd_counter=:length_avg=143.5:length_max=151.0:length_min=136.0:length_std=10.606601717798213:length_sum=287.0:mismatch_avg=23.5:mismatch_max=27.0:mismatch_min=20.0:mismatch_std=4.949747468305833:mismatch_sum=47.0:name=N1228557:qcovhsp_avg=99.3:qcovhsp_max=100.0:qcovhsp_min=98.6:qcovhsp_std=0.9899494936611706:qcovhsp_sum=198.6:qend_avg=143.5:qend_max=150.0:qend_min=137.0:qend_std=9.192388155425117:qend_sum=287.0:qstart_avg=1.5:qstart_max=2.0:qstart_min=1.0:qstart_std=0.7071067811865476:qstart_sum=3.0:ref_name_counter=RS_GCF_001955715.1_protein.faa_NZ_CP019239.1_1123@PF00015_full_PFAM.322.503--1||RS_GCF_004362525.1_protein.faa_NZ_SNXS01000001.1_543@PF00015_full_PFAM.313.515--1:scovhsp_avg=75.35:scovhsp_max=83.4:scovhsp_min=67.3:scovhsp_std=11.384419177103421:scovhsp_sum=150.7:send_avg=163.0:send_max=165.0:send_min=161.0:send_std=2.8284271247461903:send_sum=326.0:sstart_avg=20.5:sstart_max=30.0:sstart_min=11.0:sstart_std=13.435028842544403:sstart_sum=41.0],(7b0c5354-b6fe-4e0a-9b48-ae8c24c915b8_6@MCPsignal.54.110:0.325184[&&NHX:Sample=rhizpot1:Type=capture:capture_class=c__Clostridia:capture_domain=d__Bacteria:capture_family=f__Oscillospiraceae:capture_genus=g__Lawsonibacter:capture_order=o__Oscillospirales:capture_phylum=p__Firmicutes_A:capture_species=s__Lawsonibacter sp910588455:heptad=MCP-36H],36d49968-9555-490b-85bd-18fd83fbb658_1@MCPsignal.379.471:1.3e-08[&&NHX:Sample=rhizpot1:Type=capture:capture_class=c__Gammaproteobacteria:capture_domain=d__Bacteria:capture_family=f__Burkholderiaceae:capture_genus=g__Variovorax:capture_order=o__Burkholderiales:capture_phylum=p__Proteobacteria:capture_species=s__Variovorax sp001426505:heptad=MCP-36H])0.881:0.0210669[&&NHX:Sample_counter=rhizpot1--2:Type_counter=capture--2:capture_class_counter=c__Clostridia--1||c__Gammaproteobacteria--1:capture_domain_counter=d__Bacteria--2:capture_family_counter=f__Burkholderiaceae--1||f__Oscillospiraceae--1:capture_genus_counter=g__Lawsonibacter--1||g__Variovorax--1:capture_order_counter=o__Burkholderiales--1||o__Oscillospirales--1:capture_phylum_counter=p__Firmicutes_A--1||p__Proteobacteria--1:capture_species_counter=s__Lawsonibacter sp910588455--1||s__Variovorax sp001426505--1:gtdb_class_counter=:gtdb_domain_counter=:gtdb_family_counter=:gtdb_genus_counter=:gtdb_order_counter=:gtdb_phylum_counter=:gtdb_species_counter=:heptad_counter=MCP-36H--2:lbd_counter=:name=N1228560:ref_name_counter=])0:5e-09[&&NHX:Sample_counter=rhizpot1--5:Type_counter=capture--5:besthit_avg=83.4:besthit_max=85.3:besthit_min=81.5:besthit_std=2.6870057685088784:besthit_sum=166.8:bitscore_avg=202.5:bitscore_max=206.0:bitscore_min=199.0:bitscore_std=4.949747468305833:bitscore_sum=405.0:capture_class_counter=c__Actinomycetia--1||c__Clostridia--1||c__Gammaproteobacteria--3:capture_domain_counter=d__Bacteria--5:capture_family_counter=f__Burkholderiaceae--2||f__Micromonosporaceae--1||f__Oscillospiraceae--1||f__Thiobacillaceae--1:capture_genus_counter=g__Aquabacterium--1||g__Lawsonibacter--1||g__Planosporangium--1||g__Thiobacillus--1||g__Variovorax--1:capture_order_counter=o__Burkholderiales--3||o__Mycobacteriales--1||o__Oscillospirales--1:capture_phylum_counter=p__Actinobacteriota--1||p__Firmicutes_A--1||p__Proteobacteria--3:capture_species_counter=s__Aquabacterium sp002339015--1||s__Lawsonibacter sp910588455--1||s__Planosporangium mesophilum--1||s__Thiobacillus sp001897675--1||s__Variovorax sp001426505--1:evalue_avg=6.710050000000001e-66:evalue_max=1.34e-65:evalue_min=2.01e-68:evalue_std=9.461018021597888e-66:evalue_sum=1.3420100000000002e-65:gapopen_avg=0.5:gapopen_max=1.0:gapopen_min=0.0:gapopen_std=0.7071067811865476:gapopen_sum=1.0:gtdb_class_counter=:gtdb_domain_counter=:gtdb_family_counter=:gtdb_genus_counter=:gtdb_order_counter=:gtdb_phylum_counter=:gtdb_species_counter=:heptad_counter=MCP-36H--5:lbd_counter=:length_avg=143.5:length_max=151.0:length_min=136.0:length_std=10.606601717798213:length_sum=287.0:mismatch_avg=23.5:mismatch_max=27.0:mismatch_min=20.0:mismatch_std=4.949747468305833:mismatch_sum=47.0:name=N1228561:qcovhsp_avg=99.3:qcovhsp_max=100.0:qcovhsp_min=98.6:qcovhsp_std=0.9899494936611706:qcovhsp_sum=198.6:qend_avg=143.5:qend_max=150.0:qend_min=137.0:qend_std=9.192388155425117:qend_sum=287.0:qstart_avg=1.5:qstart_max=2.0:qstart_min=1.0:qstart_std=0.7071067811865476:qstart_sum=3.0:ref_name_counter=RS_GCF_001955715.1_protein.faa_NZ_CP019239.1_1123@PF00015_full_PFAM.322.503--1||RS_GCF_004362525.1_protein.faa_NZ_SNXS01000001.1_543@PF00015_full_PFAM.313.515--1:scovhsp_avg=75.35:scovhsp_max=83.4:scovhsp_min=67.3:scovhsp_std=11.384419177103421:scovhsp_sum=150.7:send_avg=163.0:send_max=165.0:send_min=161.0:send_std=2.8284271247461903:send_sum=326.0:sstart_avg=20.5:sstart_max=30.0:sstart_min=11.0:sstart_std=13.435028842544403:sstart_sum=41.0],((fc88267b-ff29-466f-ad72-0d48edbfb82f_6@MCPsignal.170.325:0[&&NHX:Sample=rhizpot1:Type=capture:besthit=83.2:bitscore=219.0:capture_class=c__Gammaproteobacteria:capture_domain=d__Bacteria:capture_family=f__Burkholderiaceae:capture_genus=g__Aquabacterium:capture_order=o__Burkholderiales:capture_phylum=p__Proteobacteria:capture_species=s__Aquabacterium sp002339015:evalue=1.96e-73:gapopen=0.0:heptad=MCP-36H:length=155.0:mismatch=26.0:qcovhsp=100.0:qend=155.0:qstart=1.0:ref_name=RS_GCF_001425705.1_protein.faa_NZ_LMDC01000012.1_1022@PF00015_full_PFAM.317.514:scovhsp=78.7:send=166.0:sstart=12.0],a9ffdfc0-84e8-40a7-bc80-a9795638ae42_2@MCPsignal.254.409:0[&&NHX:Sample=rhizpot3:Type=capture:besthit=83.2:bitscore=219.0:capture_class=c__Alphaproteobacteria:capture_domain=d__Bacteria:capture_family=f__Rhizobiaceae:capture_genus=g__Mesorhizobium_E:capture_order=o__Rhizobiales:capture_phylum=p__Proteobacteria:capture_species=s__Mesorhizobium_E sp014495845:evalue=1.96e-73:gapopen=0.0:heptad=MCP-36H:length=155.0:mismatch=26.0:qcovhsp=100.0:qend=155.0:qstart=1.0:ref_name=RS_GCF_001425705.1_protein.faa_NZ_LMDC01000012.1_1022@PF00015_full_PFAM.317.514:scovhsp=78.7:send=166.0:sstart=12.0])0:0[&&NHX:Sample_counter=rhizpot1--1||rhizpot3--1:Type_counter=capture--2:besthit_avg=83.2:besthit_max=83.2:besthit_min=83.2:besthit_std=0.0:besthit_sum=166.4:bitscore_avg=219.0:bitscore_max=219.0:bitscore_min=219.0:bitscore_std=0.0:bitscore_sum=438.0:capture_class_counter=c__Alphaproteobacteria--1||c__Gammaproteobacteria--1:capture_domain_counter=d__Bacteria--2:capture_family_counter=f__Burkholderiaceae--1||f__Rhizobiaceae--1:capture_genus_counter=g__Aquabacterium--1||g__Mesorhizobium_E--1:capture_order_counter=o__Burkholderiales--1||o__Rhizobiales--1:capture_phylum_counter=p__Proteobacteria--2:capture_species_counter=s__Aquabacterium sp002339015--1||s__Mesorhizobium_E sp014495845--1:evalue_avg=1.96e-73:evalue_max=1.96e-73:evalue_min=1.96e-73:evalue_std=0.0:evalue_sum=3.92e-73:gapopen_avg=0.0:gapopen_max=0.0:gapopen_min=0.0:gapopen_std=0.0:gapopen_sum=0.0:gtdb_class_counter=:gtdb_domain_counter=:gtdb_family_counter=:gtdb_genus_counter=:gtdb_order_counter=:gtdb_phylum_counter=:gtdb_species_counter=:heptad_counter=MCP-36H--2:lbd_counter=:length_avg=155.0:length_max=155.0:length_min=155.0:length_std=0.0:length_sum=310.0:mismatch_avg=26.0:mismatch_max=26.0:mismatch_min=26.0:mismatch_std=0.0:mismatch_sum=52.0:name=N1228564:qcovhsp_avg=100.0:qcovhsp_max=100.0:qcovhsp_min=100.0:qcovhsp_std=0.0:qcovhsp_sum=200.0:qend_avg=155.0:qend_max=155.0:qend_min=155.0:qend_std=0.0:qend_sum=310.0:qstart_avg=1.0:qstart_max=1.0:qstart_min=1.0:qstart_std=0.0:qstart_sum=2.0:ref_name_counter=RS_GCF_001425705.1_protein.faa_NZ_LMDC01000012.1_1022@PF00015_full_PFAM.317.514--2:scovhsp_avg=78.7:scovhsp_max=78.7:scovhsp_min=78.7:scovhsp_std=0.0:scovhsp_sum=157.4:send_avg=166.0:send_max=166.0:send_min=166.0:send_std=0.0:send_sum=332.0:sstart_avg=12.0:sstart_max=12.0:sstart_min=12.0:sstart_std=0.0:sstart_sum=24.0],5077fbc5-7ebf-4dd8-be8c-acb6526e4d94_1@MCPsignal.660.815:0[&&NHX:Sample=rhiztom3:Type=capture:besthit=83.2:bitscore=219.0:capture_class=c__Alphaproteobacteria:capture_domain=d__Bacteria:capture_family=f__Rhizobiaceae:capture_genus=g__Mesorhizobium_E:capture_order=o__Rhizobiales:capture_phylum=p__Proteobacteria:capture_species=s__Mesorhizobium_E sp014495845:evalue=1.96e-73:gapopen=0.0:heptad=MCP-36H:length=155.0:mismatch=26.0:qcovhsp=100.0:qend=155.0:qstart=1.0:ref_name=RS_GCF_001425705.1_protein.faa_NZ_LMDC01000012.1_1022@PF00015_full_PFAM.317.514:scovhsp=78.7:send=166.0:sstart=12.0]):5e-09[&&NHX:Sample_counter=rhizpot1--1||rhizpot3--1||rhiztom3--1:Type_counter=capture--3:besthit_avg=83.2:besthit_max=83.2:besthit_min=83.2:besthit_std=0.0:besthit_sum=249.60000000000002:bitscore_avg=219.0:bitscore_max=219.0:bitscore_min=219.0:bitscore_std=0.0:bitscore_sum=657.0:capture_class_counter=c__Alphaproteobacteria--2||c__Gammaproteobacteria--1:capture_domain_counter=d__Bacteria--3:capture_family_counter=f__Burkholderiaceae--1||f__Rhizobiaceae--2:capture_genus_counter=g__Aquabacterium--1||g__Mesorhizobium_E--2:capture_order_counter=o__Burkholderiales--1||o__Rhizobiales--2:capture_phylum_counter=p__Proteobacteria--3:capture_species_counter=s__Aquabacterium sp002339015--1||s__Mesorhizobium_E sp014495845--2:evalue_avg=1.96e-73:evalue_max=1.96e-73:evalue_min=1.96e-73:evalue_std=0.0:evalue_sum=5.88e-73:gapopen_avg=0.0:gapopen_max=0.0:gapopen_min=0.0:gapopen_std=0.0:gapopen_sum=0.0:gtdb_class_counter=:gtdb_domain_counter=:gtdb_family_counter=:gtdb_genus_counter=:gtdb_order_counter=:gtdb_phylum_counter=:gtdb_species_counter=:heptad_counter=MCP-36H--3:lbd_counter=:length_avg=155.0:length_max=155.0:length_min=155.0:length_std=0.0:length_sum=465.0:mismatch_avg=26.0:mismatch_max=26.0:mismatch_min=26.0:mismatch_std=0.0:mismatch_sum=78.0:name=N1228566:qcovhsp_avg=100.0:qcovhsp_max=100.0:qcovhsp_min=100.0:qcovhsp_std=0.0:qcovhsp_sum=300.0:qend_avg=155.0:qend_max=155.0:qend_min=155.0:qend_std=0.0:qend_sum=465.0:qstart_avg=1.0:qstart_max=1.0:qstart_min=1.0:qstart_std=0.0:qstart_sum=3.0:ref_name_counter=RS_GCF_001425705.1_protein.faa_NZ_LMDC01000012.1_1022@PF00015_full_PFAM.317.514--3:scovhsp_avg=78.7:scovhsp_max=78.7:scovhsp_min=78.7:scovhsp_std=0.0:scovhsp_sum=236.10000000000002:send_avg=166.0:send_max=166.0:send_min=166.0:send_std=0.0:send_sum=498.0:sstart_avg=12.0:sstart_max=12.0:sstart_min=12.0:sstart_std=0.0:sstart_sum=36.0])0.622:5e-09[&&NHX:Sample_counter=rhizpot1--6||rhizpot3--1||rhiztom3--1:Type_counter=capture--8:besthit_avg=83.28:besthit_max=85.3:besthit_min=81.5:besthit_std=1.3479614237803679:besthit_sum=416.4:bitscore_avg=212.4:bitscore_max=219.0:bitscore_min=199.0:bitscore_std=9.370165420097983:bitscore_sum=1062.0:capture_class_counter=c__Actinomycetia--1||c__Alphaproteobacteria--2||c__Clostridia--1||c__Gammaproteobacteria--4:capture_domain_counter=d__Bacteria--8:capture_family_counter=f__Burkholderiaceae--3||f__Micromonosporaceae--1||f__Oscillospiraceae--1||f__Rhizobiaceae--2||f__Thiobacillaceae--1:capture_genus_counter=g__Aquabacterium--2||g__Lawsonibacter--1||g__Mesorhizobium_E--2||g__Planosporangium--1||g__Thiobacillus--1||g__Variovorax--1:capture_order_counter=o__Burkholderiales--4||o__Mycobacteriales--1||o__Oscillospirales--1||o__Rhizobiales--2:capture_phylum_counter=p__Actinobacteriota--1||p__Firmicutes_A--1||p__Proteobacteria--6:capture_species_counter=s__Aquabacterium sp002339015--2||s__Lawsonibacter sp910588455--1||s__Mesorhizobium_E sp014495845--2||s__Planosporangium mesophilum--1||s__Thiobacillus sp001897675--1||s__Variovorax sp001426505--1:evalue_avg=2.6840201176e-66:evalue_max=1.34e-65:evalue_min=1.96e-73:evalue_std=5.990421188272001e-66:evalue_sum=1.3420100588e-65:gapopen_avg=0.2:gapopen_max=1.0:gapopen_min=0.0:gapopen_std=0.44721359549995804:gapopen_sum=1.0:gtdb_class_counter=:gtdb_domain_counter=:gtdb_family_counter=:gtdb_genus_counter=:gtdb_order_counter=:gtdb_phylum_counter=:gtdb_species_counter=:heptad_counter=MCP-36H--8:lbd_counter=:length_avg=150.4:length_max=155.0:length_min=136.0:length_std=8.23407554009556:length_sum=752.0:mismatch_avg=25.0:mismatch_max=27.0:mismatch_min=20.0:mismatch_std=2.8284271247461903:mismatch_sum=125.0:name=N1228567:qcovhsp_avg=99.72:qcovhsp_max=100.0:qcovhsp_min=98.6:qcovhsp_std=0.6260990336999437:qcovhsp_sum=498.6:qend_avg=150.4:qend_max=155.0:qend_min=137.0:qend_std=7.797435475847171:qend_sum=752.0:qstart_avg=1.2:qstart_max=2.0:qstart_min=1.0:qstart_std=0.4472135954999579:qstart_sum=6.0:ref_name_counter=RS_GCF_001425705.1_protein.faa_NZ_LMDC01000012.1_1022@PF00015_full_PFAM.317.514--3||RS_GCF_001955715.1_protein.faa_NZ_CP019239.1_1123@PF00015_full_PFAM.322.503--1||RS_GCF_004362525.1_protein.faa_NZ_SNXS01000001.1_543@PF00015_full_PFAM.313.515--1:scovhsp_avg=77.36:scovhsp_max=83.4:scovhsp_min=67.3:scovhsp_std=5.980635417746181:scovhsp_sum=386.8:send_avg=164.8:send_max=166.0:send_min=161.0:send_std=2.16794833886788:send_sum=824.0:sstart_avg=15.4:sstart_max=30.0:sstart_min=11.0:sstart_std=8.17312669668102:sstart_sum=77.0])0:5e-09[&&NHX:Sample_counter=rhizpot1--8||rhizpot3--1||rhiztom3--1:Type_counter=capture--10:besthit_avg=83.16666666666666:besthit_max=85.3:besthit_min=81.5:besthit_std=1.237201142363951:besthit_sum=498.99999999999994:bitscore_avg=213.16666666666666:bitscore_max=219.0:bitscore_min=199.0:bitscore_std=8.588752334691382:bitscore_sum=1279.0:capture_class_counter=c__Actinomycetia--1||c__Alphaproteobacteria--2||c__Clostridia--1||c__Gammaproteobacteria--6:capture_domain_counter=d__Bacteria--10:capture_family_counter=f__Burkholderiaceae--5||f__Micromonosporaceae--1||f__Oscillospiraceae--1||f__Rhizobiaceae--2||f__Thiobacillaceae--1:capture_genus_counter=g__Aquabacterium--3||g__Lawsonibacter--1||g__MR-S7--1||g__Mesorhizobium_E--2||g__Planosporangium--1||g__Thiobacillus--1||g__Variovorax--1:capture_order_counter=o__Burkholderiales--6||o__Mycobacteriales--1||o__Oscillospirales--1||o__Rhizobiales--2:capture_phylum_counter=p__Actinobacteriota--1||p__Firmicutes_A--1||p__Proteobacteria--8:capture_species_counter=s__Aquabacterium sp002339015--3||s__Lawsonibacter sp910588455--1||s__MR-S7 sp000400995--1||s__Mesorhizobium_E sp014495845--2||s__Planosporangium mesophilum--1||s__Thiobacillus sp001897675--1||s__Variovorax sp001426505--1:evalue_avg=2.236683698e-66:evalue_max=1.34e-65:evalue_min=1.96e-73:evalue_std=5.468891665056257e-66:evalue_sum=1.3420102188e-65:gapopen_avg=0.16666666666666666:gapopen_max=1.0:gapopen_min=0.0:gapopen_std=0.408248290463863:gapopen_sum=1.0:gtdb_class_counter=:gtdb_domain_counter=:gtdb_family_counter=:gtdb_genus_counter=:gtdb_order_counter=:gtdb_phylum_counter=:gtdb_species_counter=:heptad_counter=MCP-36H--10:lbd_counter=:length_avg=151.16666666666666:length_max=155.0:length_min=136.0:length_std=7.600438583836242:length_sum=907.0:mismatch_avg=25.333333333333332:mismatch_max=27.0:mismatch_min=20.0:mismatch_std=2.6583202716502514:mismatch_sum=152.0:name=N1228568:qcovhsp_avg=99.76666666666667:qcovhsp_max=100.0:qcovhsp_min=98.6:qcovhsp_std=0.5715476066494106:qcovhsp_sum=598.6:qend_avg=151.16666666666666:qend_max=155.0:qend_min=137.0:qend_std=7.222649560006817:qend_sum=907.0:qstart_avg=1.1666666666666667:qstart_max=2.0:qstart_min=1.0:qstart_std=0.408248290463863:qstart_sum=7.0:ref_name_counter=RS_GCF_001425705.1_protein.faa_NZ_LMDC01000012.1_1022@PF00015_full_PFAM.317.514--4||RS_GCF_001955715.1_protein.faa_NZ_CP019239.1_1123@PF00015_full_PFAM.322.503--1||RS_GCF_004362525.1_protein.faa_NZ_SNXS01000001.1_543@PF00015_full_PFAM.313.515--1:scovhsp_avg=77.58333333333333:scovhsp_max=83.4:scovhsp_min=67.3:scovhsp_std=5.377142983654675:scovhsp_sum=465.5:send_avg=165.0:send_max=166.0:send_min=161.0:send_std=2.0:send_sum=990.0:sstart_avg=14.833333333333334:sstart_max=30.0:sstart_min=11.0:sstart_std=7.440878084384037:sstart_sum=89.0],2845fbcc-5e35-4763-9a3e-83d696b91818_6@MCPsignal.66.220:5e-09[&&NHX:Sample=rhizpot1:Type=capture:besthit=82.6:bitscore=213.0:capture_class=c__Actinomycetia:capture_domain=d__Bacteria:capture_family=f__Micromonosporaceae:capture_genus=g__Planosporangium:capture_order=o__Mycobacteriales:capture_phylum=p__Actinobacteriota:capture_species=s__Planosporangium mesophilum:evalue=5.1e-71:gapopen=1.0:heptad=MCP-36H:length=155.0:mismatch=26.0:qcovhsp=100.0:qend=154.0:qstart=1.0:ref_name=RS_GCF_001425705.1_protein.faa_NZ_LMDC01000012.1_1022@PF00015_full_PFAM.317.514:scovhsp=78.7:send=166.0:sstart=12.0])0:5e-09[&&NHX:Sample_counter=rhizpot1--9||rhizpot3--1||rhiztom3--1:Type_counter=capture--11:besthit_avg=83.08571428571429:besthit_max=85.3:besthit_min=81.5:besthit_std=1.14953406710222:besthit_sum=581.6:bitscore_avg=213.14285714285714:bitscore_max=219.0:bitscore_min=199.0:bitscore_std=7.84067538393157:bitscore_sum=1492.0:capture_class_counter=c__Actinomycetia--2||c__Alphaproteobacteria--2||c__Clostridia--1||c__Gammaproteobacteria--6:capture_domain_counter=d__Bacteria--11:capture_family_counter=f__Burkholderiaceae--5||f__Micromonosporaceae--2||f__Oscillospiraceae--1||f__Rhizobiaceae--2||f__Thiobacillaceae--1:capture_genus_counter=g__Aquabacterium--3||g__Lawsonibacter--1||g__MR-S7--1||g__Mesorhizobium_E--2||g__Planosporangium--2||g__Thiobacillus--1||g__Variovorax--1:capture_order_counter=o__Burkholderiales--6||o__Mycobacteriales--2||o__Oscillospirales--1||o__Rhizobiales--2:capture_phylum_counter=p__Actinobacteriota--2||p__Firmicutes_A--1||p__Proteobacteria--8:capture_species_counter=s__Aquabacterium sp002339015--3||s__Lawsonibacter sp910588455--1||s__MR-S7 sp000400995--1||s__Mesorhizobium_E sp014495845--2||s__Planosporangium mesophilum--2||s__Thiobacillus sp001897675--1||s__Variovorax sp001426505--1:evalue_avg=1.917164741142857e-66:evalue_max=1.34e-65:evalue_min=1.96e-73:evalue_std=5.063459941907875e-66:evalue_sum=1.3420153188e-65:gapopen_avg=0.2857142857142857:gapopen_max=1.0:gapopen_min=0.0:gapopen_std=0.4879500364742666:gapopen_sum=2.0:gtdb_class_counter=:gtdb_domain_counter=:gtdb_family_counter=:gtdb_genus_counter=:gtdb_order_counter=:gtdb_phylum_counter=:gtdb_species_counter=:heptad_counter=MCP-36H--11:lbd_counter=:length_avg=151.71428571428572:length_max=155.0:length_min=136.0:length_std=7.087883692477976:length_sum=1062.0:mismatch_avg=25.428571428571427:mismatch_max=27.0:mismatch_min=20.0:mismatch_std=2.4397501823713332:mismatch_sum=178.0:name=N1228570:qcovhsp_avg=99.8:qcovhsp_max=100.0:qcovhsp_min=98.6:qcovhsp_std=0.5291502622129203:qcovhsp_sum=698.6:qend_avg=151.57142857142858:qend_max=155.0:qend_min=137.0:qend_std=6.67974906856894:qend_sum=1061.0:qstart_avg=1.1428571428571428:qstart_max=2.0:qstart_min=1.0:qstart_std=0.37796447300922725:qstart_sum=8.0:ref_name_counter=RS_GCF_001425705.1_protein.faa_NZ_LMDC01000012.1_1022@PF00015_full_PFAM.317.514--5||RS_GCF_001955715.1_protein.faa_NZ_CP019239.1_1123@PF00015_full_PFAM.322.503--1||RS_GCF_004362525.1_protein.faa_NZ_SNXS01000001.1_543@PF00015_full_PFAM.313.515--1:scovhsp_avg=77.74285714285715:scovhsp_max=83.4:scovhsp_min=67.3:scovhsp_std=4.926749145517475:scovhsp_sum=544.2:send_avg=165.14285714285714:send_max=166.0:send_min=161.0:send_std=1.864454471471609:send_sum=1156.0:sstart_avg=14.428571428571429:sstart_max=30.0:sstart_min=11.0:sstart_std=6.8764608837478525:sstart_sum=101.0],((1de581db-0e49-4ddf-b980-77b59810813d_6@MCPsignal.303.408:0.0087337[&&NHX:Sample=rhizpot3:Type=capture:besthit=85.4:bitscore=152.0:capture_class=c__Gammaproteobacteria:capture_domain=d__Bacteria:capture_family=f__Burkholderiaceae:capture_genus=g__Aquabacterium_B:capture_order=o__Burkholderiales:capture_phylum=p__Proteobacteria:capture_species=s__Aquabacterium_B tepidiphilum:evalue=1.63e-47:gapopen=0.0:heptad=MCP-36H:length=103.0:mismatch=15.0:qcovhsp=98.1:qend=103.0:qstart=1.0:ref_name=GB_GCA_003241965.1_protein.faa_QBMB01000053.1_14@PF00015_full_PFAM.319.520:scovhsp=51.2:send=115.0:sstart=13.0],fec7a71e-9923-55f4-a5b1-e8512f870401_1@MCPsignal.235.353:5e-09[&&NHX:Sample=rhizpot2:Type=capture:besthit=85.6:bitscore=171.0:capture_class=c__Gammaproteobacteria:capture_domain=d__Bacteria:capture_family=f__Burkholderiaceae:capture_genus=g__Aquabacterium:capture_order=o__Burkholderiales:capture_phylum=p__Proteobacteria:capture_species=s__Aquabacterium sp002339015:evalue=7.26e-55:gapopen=0.0:heptad=MCP-36H:length=118.0:mismatch=17.0:qcovhsp=100.0:qend=118.0:qstart=1.0:ref_name=RS_GCF_001425785.1_protein.faa_NZ_LMDI01000056.1_109@PF00015_full_PFAM.322.535:scovhsp=55.4:send=124.0:sstart=7.0])0:5e-09[&&NHX:Sample_counter=rhizpot2--1||rhizpot3--1:Type_counter=capture--2:besthit_avg=85.5:besthit_max=85.6:besthit_min=85.4:besthit_std=0.14142135623730148:besthit_sum=171.0:bitscore_avg=161.5:bitscore_max=171.0:bitscore_min=152.0:bitscore_std=13.435028842544403:bitscore_sum=323.0:capture_class_counter=c__Gammaproteobacteria--2:capture_domain_counter=d__Bacteria--2:capture_family_counter=f__Burkholderiaceae--2:capture_genus_counter=g__Aquabacterium--1||g__Aquabacterium_B--1:capture_order_counter=o__Burkholderiales--2:capture_phylum_counter=p__Proteobacteria--2:capture_species_counter=s__Aquabacterium sp002339015--1||s__Aquabacterium_B tepidiphilum--1:evalue_avg=8.150000363e-48:evalue_max=1.63e-47:evalue_min=7.26e-55:evalue_std=1.1525840019981202e-47:evalue_sum=1.6300000726e-47:gapopen_avg=0.0:gapopen_max=0.0:gapopen_min=0.0:gapopen_std=0.0:gapopen_sum=0.0:gtdb_class_counter=:gtdb_domain_counter=:gtdb_family_counter=:gtdb_genus_counter=:gtdb_order_counter=:gtdb_phylum_counter=:gtdb_species_counter=:heptad_counter=MCP-36H--2:lbd_counter=:length_avg=110.5:length_max=118.0:length_min=103.0:length_std=10.606601717798213:length_sum=221.0:mismatch_avg=16.0:mismatch_max=17.0:mismatch_min=15.0:mismatch_std=1.4142135623730951:mismatch_sum=32.0:name=N1228573:qcovhsp_avg=99.05:qcovhsp_max=100.0:qcovhsp_min=98.1:qcovhsp_std=1.3435028842544443:qcovhsp_sum=198.1:qend_avg=110.5:qend_max=118.0:qend_min=103.0:qend_std=10.606601717798213:qend_sum=221.0:qstart_avg=1.0:qstart_max=1.0:qstart_min=1.0:qstart_std=0.0:qstart_sum=2.0:ref_name_counter=GB_GCA_003241965.1_protein.faa_QBMB01000053.1_14@PF00015_full_PFAM.319.520--1||RS_GCF_001425785.1_protein.faa_NZ_LMDI01000056.1_109@PF00015_full_PFAM.322.535--1:scovhsp_avg=53.3:scovhsp_max=55.4:scovhsp_min=51.2:scovhsp_std=2.969848480983497:scovhsp_sum=106.6:send_avg=119.5:send_max=124.0:send_min=115.0:send_std=6.363961030678928:send_sum=239.0:sstart_avg=10.0:sstart_max=13.0:sstart_min=7.0:sstart_std=4.242640687119285:sstart_sum=20.0],(((41f18591-1042-4a67-ac55-97046df162eb_2@MCPsignal.237.318:0.0123233[&&NHX:Sample=rhizpot1:Type=capture:capture_class=c__Gammaproteobacteria:capture_domain=d__Bacteria:capture_family=f__Xanthomonadaceae:capture_genus=g__GCA-002840015:capture_order=o__Xanthomonadales:capture_phylum=p__Proteobacteria:capture_species=s__GCA-002840015 sp002782905:heptad=MCP-36H],(1159ce4b-9754-55f7-8672-1392f1e9afa6_6@MCPsignal.258.346:0.0254549[&&NHX:Sample=rhizpot2:Type=capture:capture_class=c__Gammaproteobacteria:capture_domain=d__Bacteria:capture_family=f__Burkholderiaceae:capture_genus=g__MR-S7:capture_order=o__Burkholderiales:capture_phylum=p__Proteobacteria:capture_species=s__MR-S7 sp000400995:heptad=MCP-36H],(59bc9b5a-8af8-462b-997e-2f9e369215d4_4@MCPsignal.307.387:5e-09[&&NHX:Sample=rhizpot1:Type=capture:capture_class=c__Gammaproteobacteria:capture_domain=d__Bacteria:capture_family=f__Xanthomonadaceae:capture_genus=g__GCA-002840015:capture_order=o__Xanthomonadales:capture_phylum=p__Proteobacteria:capture_species=s__GCA-002840015 sp002782905:heptad=MCP-36H],2f682c58-dc6e-5a46-b134-13ff3fe7a332_5@MCPsignal.1561.1628:5e-09[&&NHX:Sample=rhizpot1:Type=capture:capture_class=c__Gammaproteobacteria:capture_domain=d__Bacteria:capture_family=f__Burkholderiaceae:capture_genus=g__Aquabacterium:capture_order=o__Burkholderiales:capture_phylum=p__Proteobacteria:capture_species=s__Aquabacterium sp002339015:heptad=MCP-36H])0.619:5e-09[&&NHX:Sample_counter=rhizpot1--2:Type_counter=capture--2:capture_class_counter=c__Gammaproteobacteria--2:capture_domain_counter=d__Bacteria--2:capture_family_counter=f__Burkholderiaceae--1||f__Xanthomonadaceae--1:capture_genus_counter=g__Aquabacterium--1||g__GCA-002840015--1:capture_order_counter=o__Burkholderiales--1||o__Xanthomonadales--1:capture_phylum_counter=p__Proteobacteria--2:capture_species_counter=s__Aquabacterium sp002339015--1||s__GCA-002840015 sp002782905--1:gtdb_class_counter=:gtdb_domain_counter=:gtdb_family_counter=:gtdb_genus_counter=:gtdb_order_counter=:gtdb_phylum_counter=:gtdb_species_counter=:heptad_counter=MCP-36H--2:lbd_counter=:name=N1228578:ref_name_counter=])0:5e-09[&&NHX:Sample_counter=rhizpot1--2||rhizpot2--1:Type_counter=capture--3:capture_class_counter=c__Gammaproteobacteria--3:capture_domain_counter=d__Bacteria--3:capture_family_counter=f__Burkholderiaceae--2||f__Xanthomonadaceae--1:capture_genus_counter=g__Aquabacterium--1||g__GCA-002840015--1||g__MR-S7--1:capture_order_counter=o__Burkholderiales--2||o__Xanthomonadales--1:capture_phylum_counter=p__Proteobacteria--3:capture_species_counter=s__Aquabacterium sp002339015--1||s__GCA-002840015 sp002782905--1||s__MR-S7 sp000400995--1:gtdb_class_counter=:gtdb_domain_counter=:gtdb_family_counter=:gtdb_genus_counter=:gtdb_order_counter=:gtdb_phylum_counter=:gtdb_species_counter=:heptad_counter=MCP-36H--3:lbd_counter=:name=N1228579:ref_name_counter=])0:5e-09[&&NHX:Sample_counter=rhizpot1--3||rhizpot2--1:Type_counter=capture--4:capture_class_counter=c__Gammaproteobacteria--4:capture_domain_counter=d__Bacteria--4:capture_family_counter=f__Burkholderiaceae--2||f__Xanthomonadaceae--2:capture_genus_counter=g__Aquabacterium--1||g__GCA-002840015--2||g__MR-S7--1:capture_order_counter=o__Burkholderiales--2||o__Xanthomonadales--2:capture_phylum_counter=p__Proteobacteria--4:capture_species_counter=s__Aquabacterium sp002339015--1||s__GCA-002840015 sp002782905--2||s__MR-S7 sp000400995--1:gtdb_class_counter=:gtdb_domain_counter=:gtdb_family_counter=:gtdb_genus_counter=:gtdb_order_counter=:gtdb_phylum_counter=:gtdb_species_counter=:heptad_counter=MCP-36H--4:lbd_counter=:name=N1228580:ref_name_counter=],f3f337a0-559b-4fc5-851e-e4bf1ce64076_2@MCPsignal.212.339:0.0848074[&&NHX:Sample=rhizpot1:Type=capture:capture_class=c__Actinomycetia:capture_domain=d__Bacteria:capture_family=f__Micromonosporaceae:capture_genus=g__Planosporangium:capture_order=o__Mycobacteriales:capture_phylum=p__Actinobacteriota:capture_species=s__Planosporangium mesophilum:heptad=MCP-36H])0:5e-09[&&NHX:Sample_counter=rhizpot1--4||rhizpot2--1:Type_counter=capture--5:capture_class_counter=c__Actinomycetia--1||c__Gammaproteobacteria--4:capture_domain_counter=d__Bacteria--5:capture_family_counter=f__Burkholderiaceae--2||f__Micromonosporaceae--1||f__Xanthomonadaceae--2:capture_genus_counter=g__Aquabacterium--1||g__GCA-002840015--2||g__MR-S7--1||g__Planosporangium--1:capture_order_counter=o__Burkholderiales--2||o__Mycobacteriales--1||o__Xanthomonadales--2:capture_phylum_counter=p__Actinobacteriota--1||p__Proteobacteria--4:capture_species_counter=s__Aquabacterium sp002339015--1||s__GCA-002840015 sp002782905--2||s__MR-S7 sp000400995--1||s__Planosporangium mesophilum--1:gtdb_class_counter=:gtdb_domain_counter=:gtdb_family_counter=:gtdb_genus_counter=:gtdb_order_counter=:gtdb_phylum_counter=:gtdb_species_counter=:heptad_counter=MCP-36H--5:lbd_counter=:name=N1228582:ref_name_counter=],04ee8338-d427-45bb-a6c1-7dd9d4ced2aa_1@MCPsignal.620.694:5e-09[&&NHX:Sample=rhizpot3:Type=capture:capture_class=c__Gammaproteobacteria:capture_domain=d__Bacteria:capture_family=f__Burkholderiaceae:capture_genus=g__Aquabacterium_B:capture_order=o__Burkholderiales:capture_phylum=p__Proteobacteria:capture_species=s__Aquabacterium_B tepidiphilum:heptad=MCP-36H])0.483:5e-09[&&NHX:Sample_counter=rhizpot1--4||rhizpot2--1||rhizpot3--1:Type_counter=capture--6:capture_class_counter=c__Actinomycetia--1||c__Gammaproteobacteria--5:capture_domain_counter=d__Bacteria--6:capture_family_counter=f__Burkholderiaceae--3||f__Micromonosporaceae--1||f__Xanthomonadaceae--2:capture_genus_counter=g__Aquabacterium--1||g__Aquabacterium_B--1||g__GCA-002840015--2||g__MR-S7--1||g__Planosporangium--1:capture_order_counter=o__Burkholderiales--3||o__Mycobacteriales--1||o__Xanthomonadales--2:capture_phylum_counter=p__Actinobacteriota--1||p__Proteobacteria--5:capture_species_counter=s__Aquabacterium sp002339015--1||s__Aquabacterium_B tepidiphilum--1||s__GCA-002840015 sp002782905--2||s__MR-S7 sp000400995--1||s__Planosporangium mesophilum--1:gtdb_class_counter=:gtdb_domain_counter=:gtdb_family_counter=:gtdb_genus_counter=:gtdb_order_counter=:gtdb_phylum_counter=:gtdb_species_counter=:heptad_counter=MCP-36H--6:lbd_counter=:name=N1228584:ref_name_counter=])0:5e-09[&&NHX:Sample_counter=rhizpot1--4||rhizpot2--2||rhizpot3--2:Type_counter=capture--8:besthit_avg=85.5:besthit_max=85.6:besthit_min=85.4:besthit_std=0.14142135623730148:besthit_sum=171.0:bitscore_avg=161.5:bitscore_max=171.0:bitscore_min=152.0:bitscore_std=13.435028842544403:bitscore_sum=323.0:capture_class_counter=c__Actinomycetia--1||c__Gammaproteobacteria--7:capture_domain_counter=d__Bacteria--8:capture_family_counter=f__Burkholderiaceae--5||f__Micromonosporaceae--1||f__Xanthomonadaceae--2:capture_genus_counter=g__Aquabacterium--2||g__Aquabacterium_B--2||g__GCA-002840015--2||g__MR-S7--1||g__Planosporangium--1:capture_order_counter=o__Burkholderiales--5||o__Mycobacteriales--1||o__Xanthomonadales--2:capture_phylum_counter=p__Actinobacteriota--1||p__Proteobacteria--7:capture_species_counter=s__Aquabacterium sp002339015--2||s__Aquabacterium_B tepidiphilum--2||s__GCA-002840015 sp002782905--2||s__MR-S7 sp000400995--1||s__Planosporangium mesophilum--1:evalue_avg=8.150000363e-48:evalue_max=1.63e-47:evalue_min=7.26e-55:evalue_std=1.1525840019981202e-47:evalue_sum=1.6300000726e-47:gapopen_avg=0.0:gapopen_max=0.0:gapopen_min=0.0:gapopen_std=0.0:gapopen_sum=0.0:gtdb_class_counter=:gtdb_domain_counter=:gtdb_family_counter=:gtdb_genus_counter=:gtdb_order_counter=:gtdb_phylum_counter=:gtdb_species_counter=:heptad_counter=MCP-36H--8:lbd_counter=:length_avg=110.5:length_max=118.0:length_min=103.0:length_std=10.606601717798213:length_sum=221.0:mismatch_avg=16.0:mismatch_max=17.0:mismatch_min=15.0:mismatch_std=1.4142135623730951:mismatch_sum=32.0:name=N1228585:qcovhsp_avg=99.05:qcovhsp_max=100.0:qcovhsp_min=98.1:qcovhsp_std=1.3435028842544443:qcovhsp_sum=198.1:qend_avg=110.5:qend_max=118.0:qend_min=103.0:qend_std=10.606601717798213:qend_sum=221.0:qstart_avg=1.0:qstart_max=1.0:qstart_min=1.0:qstart_std=0.0:qstart_sum=2.0:ref_name_counter=GB_GCA_003241965.1_protein.faa_QBMB01000053.1_14@PF00015_full_PFAM.319.520--1||RS_GCF_001425785.1_protein.faa_NZ_LMDI01000056.1_109@PF00015_full_PFAM.322.535--1:scovhsp_avg=53.3:scovhsp_max=55.4:scovhsp_min=51.2:scovhsp_std=2.969848480983497:scovhsp_sum=106.6:send_avg=119.5:send_max=124.0:send_min=115.0:send_std=6.363961030678928:send_sum=239.0:sstart_avg=10.0:sstart_max=13.0:sstart_min=7.0:sstart_std=4.242640687119285:sstart_sum=20.0])0.763:0.0103337[&&NHX:Sample_counter=rhizpot1--13||rhizpot2--2||rhizpot3--3||rhiztom3--1:Type_counter=capture--19:besthit_avg=83.62222222222222:besthit_max=85.6:besthit_min=81.5:besthit_std=1.4584047601555765:besthit_sum=752.6:bitscore_avg=201.66666666666666:bitscore_max=219.0:bitscore_min=152.0:bitscore_std=24.23324163210527:bitscore_sum=1815.0:capture_class_counter=c__Actinomycetia--3||c__Alphaproteobacteria--2||c__Clostridia--1||c__Gammaproteobacteria--13:capture_domain_counter=d__Bacteria--19:capture_family_counter=f__Burkholderiaceae--10||f__Micromonosporaceae--3||f__Oscillospiraceae--1||f__Rhizobiaceae--2||f__Thiobacillaceae--1||f__Xanthomonadaceae--2:capture_genus_counter=g__Aquabacterium--5||g__Aquabacterium_B--2||g__GCA-002840015--2||g__Lawsonibacter--1||g__MR-S7--2||g__Mesorhizobium_E--2||g__Planosporangium--3||g__Thiobacillus--1||g__Variovorax--1:capture_order_counter=o__Burkholderiales--11||o__Mycobacteriales--3||o__Oscillospirales--1||o__Rhizobiales--2||o__Xanthomonadales--2:capture_phylum_counter=p__Actinobacteriota--3||p__Firmicutes_A--1||p__Proteobacteria--15:capture_species_counter=s__Aquabacterium sp002339015--5||s__Aquabacterium_B tepidiphilum--2||s__GCA-002840015 sp002782905--2||s__Lawsonibacter sp910588455--1||s__MR-S7 sp000400995--2||s__Mesorhizobium_E sp014495845--2||s__Planosporangium mesophilum--3||s__Thiobacillus sp001897675--1||s__Variovorax sp001426505--1:evalue_avg=1.8111111917777777e-48:evalue_max=1.63e-47:evalue_min=1.96e-73:evalue_std=5.4333333030833396e-48:evalue_sum=1.6300000726e-47:gapopen_avg=0.2222222222222222:gapopen_max=1.0:gapopen_min=0.0:gapopen_std=0.44095855184409843:gapopen_sum=2.0:gtdb_class_counter=:gtdb_domain_counter=:gtdb_family_counter=:gtdb_genus_counter=:gtdb_order_counter=:gtdb_phylum_counter=:gtdb_species_counter=:heptad_counter=MCP-36H--19:lbd_counter=:length_avg=142.55555555555554:length_max=155.0:length_min=103.0:length_std=19.54553089014923:length_sum=1283.0:mismatch_avg=23.333333333333332:mismatch_max=27.0:mismatch_min=15.0:mismatch_std=4.69041575982343:mismatch_sum=210.0:name=N1228586:qcovhsp_avg=99.63333333333334:qcovhsp_max=100.0:qcovhsp_min=98.1:qcovhsp_std=0.7382411530116725:qcovhsp_sum=896.7:qend_avg=142.44444444444446:qend_max=155.0:qend_min=103.0:qend_std=19.378539103290986:qend_sum=1282.0:qstart_avg=1.1111111111111112:qstart_max=2.0:qstart_min=1.0:qstart_std=0.33333333333333337:qstart_sum=10.0:ref_name_counter=GB_GCA_003241965.1_protein.faa_QBMB01000053.1_14@PF00015_full_PFAM.319.520--1||RS_GCF_001425705.1_protein.faa_NZ_LMDC01000012.1_1022@PF00015_full_PFAM.317.514--5||RS_GCF_001425785.1_protein.faa_NZ_LMDI01000056.1_109@PF00015_full_PFAM.322.535--1||RS_GCF_001955715.1_protein.faa_NZ_CP019239.1_1123@PF00015_full_PFAM.322.503--1||RS_GCF_004362525.1_protein.faa_NZ_SNXS01000001.1_543@PF00015_full_PFAM.313.515--1:scovhsp_avg=72.3111111111111:scovhsp_max=83.4:scovhsp_min=51.2:scovhsp_std=11.639527959118922:scovhsp_sum=650.8:send_avg=155.0:send_max=166.0:send_min=115.0:send_std=20.316249653910045:send_sum=1395.0:sstart_avg=13.444444444444445:sstart_max=30.0:sstart_min=7.0:sstart_std=6.444204976393736:sstart_sum=121.0])0.985:0.114635[&&NHX:Sample_counter=rhizpot1--14||rhizpot2--2||rhizpot3--3||rhiztom3--1:Type_counter=capture--20:besthit_avg=83.62222222222222:besthit_max=85.6:besthit_min=81.5:besthit_std=1.4584047601555765:besthit_sum=752.6:bitscore_avg=201.66666666666666:bitscore_max=219.0:bitscore_min=152.0:bitscore_std=24.23324163210527:bitscore_sum=1815.0:capture_class_counter=c__Actinomycetia--4||c__Alphaproteobacteria--2||c__Clostridia--1||c__Gammaproteobacteria--13:capture_domain_counter=d__Bacteria--20:capture_family_counter=f__Burkholderiaceae--10||f__Micromonosporaceae--4||f__Oscillospiraceae--1||f__Rhizobiaceae--2||f__Thiobacillaceae--1||f__Xanthomonadaceae--2:capture_genus_counter=g__Aquabacterium--5||g__Aquabacterium_B--2||g__GCA-002840015--2||g__Lawsonibacter--1||g__MR-S7--2||g__Mesorhizobium_E--2||g__Planosporangium--4||g__Thiobacillus--1||g__Variovorax--1:capture_order_counter=o__Burkholderiales--11||o__Mycobacteriales--4||o__Oscillospirales--1||o__Rhizobiales--2||o__Xanthomonadales--2:capture_phylum_counter=p__Actinobacteriota--4||p__Firmicutes_A--1||p__Proteobacteria--15:capture_species_counter=s__Aquabacterium sp002339015--5||s__Aquabacterium_B tepidiphilum--2||s__GCA-002840015 sp002782905--2||s__Lawsonibacter sp910588455--1||s__MR-S7 sp000400995--2||s__Mesorhizobium_E sp014495845--2||s__Planosporangium mesophilum--4||s__Thiobacillus sp001897675--1||s__Variovorax sp001426505--1:evalue_avg=1.8111111917777777e-48:evalue_max=1.63e-47:evalue_min=1.96e-73:evalue_std=5.4333333030833396e-48:evalue_sum=1.6300000726e-47:gapopen_avg=0.2222222222222222:gapopen_max=1.0:gapopen_min=0.0:gapopen_std=0.44095855184409843:gapopen_sum=2.0:gtdb_class_counter=:gtdb_domain_counter=:gtdb_family_counter=:gtdb_genus_counter=:gtdb_order_counter=:gtdb_phylum_counter=:gtdb_species_counter=:heptad_counter=MCP-36H--20:lbd_counter=:length_avg=142.55555555555554:length_max=155.0:length_min=103.0:length_std=19.54553089014923:length_sum=1283.0:mismatch_avg=23.333333333333332:mismatch_max=27.0:mismatch_min=15.0:mismatch_std=4.69041575982343:mismatch_sum=210.0:name=N1228587:qcovhsp_avg=99.63333333333334:qcovhsp_max=100.0:qcovhsp_min=98.1:qcovhsp_std=0.7382411530116725:qcovhsp_sum=896.7:qend_avg=142.44444444444446:qend_max=155.0:qend_min=103.0:qend_std=19.378539103290986:qend_sum=1282.0:qstart_avg=1.1111111111111112:qstart_max=2.0:qstart_min=1.0:qstart_std=0.33333333333333337:qstart_sum=10.0:ref_name_counter=GB_GCA_003241965.1_protein.faa_QBMB01000053.1_14@PF00015_full_PFAM.319.520--1||RS_GCF_001425705.1_protein.faa_NZ_LMDC01000012.1_1022@PF00015_full_PFAM.317.514--5||RS_GCF_001425785.1_protein.faa_NZ_LMDI01000056.1_109@PF00015_full_PFAM.322.535--1||RS_GCF_001955715.1_protein.faa_NZ_CP019239.1_1123@PF00015_full_PFAM.322.503--1||RS_GCF_004362525.1_protein.faa_NZ_SNXS01000001.1_543@PF00015_full_PFAM.313.515--1:scovhsp_avg=72.3111111111111:scovhsp_max=83.4:scovhsp_min=51.2:scovhsp_std=11.639527959118922:scovhsp_sum=650.8:send_avg=155.0:send_max=166.0:send_min=115.0:send_std=20.316249653910045:send_sum=1395.0:sstart_avg=13.444444444444445:sstart_max=30.0:sstart_min=7.0:sstart_std=6.444204976393736:sstart_sum=121.0],RS_GCF_009909205.1_protein.faa_NZ_JAAAPN010000013.1_19@PF00015_full_PFAM.325.503:0.0943062[&&NHX:Type=GTDB:gtdb_class=c__Gammaproteobacteria:gtdb_domain=d__Bacteria:gtdb_family=f__Burkholderiaceae:gtdb_genus=g__Aquabacterium:gtdb_order=o__Burkholderiales:gtdb_phylum=p__Proteobacteria:gtdb_species=s__Aquabacterium fontiphilum:heptad=MCP-36H:species=d__Bacteria_p__Proteobacteria_c__Gammaproteobacteria_o__Burkholderiales_f__Burkholderiaceae_g__Aquabacterium_s__Aquabacterium fontiphilum])0.734:0.0320975[&&NHX:Sample_counter=rhizpot1--14||rhizpot2--2||rhizpot3--3||rhiztom3--1:Type_counter=GTDB--1||capture--20:besthit_avg=83.62222222222222:besthit_max=85.6:besthit_min=81.5:besthit_std=1.4584047601555765:besthit_sum=752.6:bitscore_avg=201.66666666666666:bitscore_max=219.0:bitscore_min=152.0:bitscore_std=24.23324163210527:bitscore_sum=1815.0:capture_class_counter=c__Actinomycetia--4||c__Alphaproteobacteria--2||c__Clostridia--1||c__Gammaproteobacteria--13:capture_domain_counter=d__Bacteria--20:capture_family_counter=f__Burkholderiaceae--10||f__Micromonosporaceae--4||f__Oscillospiraceae--1||f__Rhizobiaceae--2||f__Thiobacillaceae--1||f__Xanthomonadaceae--2:capture_genus_counter=g__Aquabacterium--5||g__Aquabacterium_B--2||g__GCA-002840015--2||g__Lawsonibacter--1||g__MR-S7--2||g__Mesorhizobium_E--2||g__Planosporangium--4||g__Thiobacillus--1||g__Variovorax--1:capture_order_counter=o__Burkholderiales--11||o__Mycobacteriales--4||o__Oscillospirales--1||o__Rhizobiales--2||o__Xanthomonadales--2:capture_phylum_counter=p__Actinobacteriota--4||p__Firmicutes_A--1||p__Proteobacteria--15:capture_species_counter=s__Aquabacterium sp002339015--5||s__Aquabacterium_B tepidiphilum--2||s__GCA-002840015 sp002782905--2||s__Lawsonibacter sp910588455--1||s__MR-S7 sp000400995--2||s__Mesorhizobium_E sp014495845--2||s__Planosporangium mesophilum--4||s__Thiobacillus sp001897675--1||s__Variovorax sp001426505--1:evalue_avg=1.8111111917777777e-48:evalue_max=1.63e-47:evalue_min=1.96e-73:evalue_std=5.4333333030833396e-48:evalue_sum=1.6300000726e-47:gapopen_avg=0.2222222222222222:gapopen_max=1.0:gapopen_min=0.0:gapopen_std=0.44095855184409843:gapopen_sum=2.0:gtdb_class_counter=c__Gammaproteobacteria--1:gtdb_domain_counter=d__Bacteria--1:gtdb_family_counter=f__Burkholderiaceae--1:gtdb_genus_counter=g__Aquabacterium--1:gtdb_order_counter=o__Burkholderiales--1:gtdb_phylum_counter=p__Proteobacteria--1:gtdb_species_counter=s__Aquabacterium fontiphilum--1:heptad_counter=MCP-36H--21:lbd_counter=:lca_tree=s__Aquabacterium fontiphilum:length_avg=142.55555555555554:length_max=155.0:length_min=103.0:length_std=19.54553089014923:length_sum=1283.0:mismatch_avg=23.333333333333332:mismatch_max=27.0:mismatch_min=15.0:mismatch_std=4.69041575982343:mismatch_sum=210.0:name=N1228589:qcovhsp_avg=99.63333333333334:qcovhsp_max=100.0:qcovhsp_min=98.1:qcovhsp_std=0.7382411530116725:qcovhsp_sum=896.7:qend_avg=142.44444444444446:qend_max=155.0:qend_min=103.0:qend_std=19.378539103290986:qend_sum=1282.0:qstart_avg=1.1111111111111112:qstart_max=2.0:qstart_min=1.0:qstart_std=0.33333333333333337:qstart_sum=10.0:ref_name_counter=GB_GCA_003241965.1_protein.faa_QBMB01000053.1_14@PF00015_full_PFAM.319.520--1||RS_GCF_001425705.1_protein.faa_NZ_LMDC01000012.1_1022@PF00015_full_PFAM.317.514--5||RS_GCF_001425785.1_protein.faa_NZ_LMDI01000056.1_109@PF00015_full_PFAM.322.535--1||RS_GCF_001955715.1_protein.faa_NZ_CP019239.1_1123@PF00015_full_PFAM.322.503--1||RS_GCF_004362525.1_protein.faa_NZ_SNXS01000001.1_543@PF00015_full_PFAM.313.515--1:scovhsp_avg=72.3111111111111:scovhsp_max=83.4:scovhsp_min=51.2:scovhsp_std=11.639527959118922:scovhsp_sum=650.8:send_avg=155.0:send_max=166.0:send_min=115.0:send_std=20.316249653910045:send_sum=1395.0:sstart_avg=13.444444444444445:sstart_max=30.0:sstart_min=7.0:sstart_std=6.444204976393736:sstart_sum=121.0],(c07293ee-242f-5d70-865a-1b86e0b03056_4@MCPsignal.22.70:0.0378002[&&NHX:Sample=rhizpot1:Type=capture:besthit=93.8:bitscore=84.3:capture_class=c__Gammaproteobacteria:capture_domain=d__Bacteria:capture_family=f__Burkholderiaceae:capture_genus=g__Aquabacterium:capture_order=o__Burkholderiales:capture_phylum=p__Proteobacteria:capture_species=s__Aquabacterium sp002339015:evalue=3e-23:gapopen=0.0:heptad=MCP-36H:length=48.0:mismatch=3.0:qcovhsp=100.0:qend=48.0:qstart=1.0:ref_name=RS_GCF_019219095.1_protein.faa_NZ_JAHUWH010000066.1_1@PF00015_full_PFAM.1.85:scovhsp=57.1:send=54.0:sstart=7.0],(RS_GCF_002980625.1_protein.faa_NZ_PVLR01000012.1_63@PF00015_full_PFAM.452.636:0.020009[&&NHX:Type=GTDB:gtdb_class=c__Gammaproteobacteria:gtdb_domain=d__Bacteria:gtdb_family=f__Burkholderiaceae:gtdb_genus=g__Malikia:gtdb_order=o__Burkholderiales:gtdb_phylum=p__Proteobacteria:gtdb_species=s__Malikia spinosa:heptad=MCP-36H:species=d__Bacteria_p__Proteobacteria_c__Gammaproteobacteria_o__Burkholderiales_f__Burkholderiaceae_g__Malikia_s__Malikia spinosa],RS_GCF_002980595.1_protein.faa_NZ_PVLQ01000012.1_14@PF00015_full_PFAM.455.635:0.0312895[&&NHX:Type=GTDB:gtdb_class=c__Gammaproteobacteria:gtdb_domain=d__Bacteria:gtdb_family=f__Burkholderiaceae:gtdb_genus=g__Malikia:gtdb_order=o__Burkholderiales:gtdb_phylum=p__Proteobacteria:gtdb_species=s__Malikia granosa:heptad=MCP-36H:species=d__Bacteria_p__Proteobacteria_c__Gammaproteobacteria_o__Burkholderiales_f__Burkholderiaceae_g__Malikia_s__Malikia granosa])0.612:0.0306648[&&NHX:Sample_counter=:Type_counter=GTDB--2:capture_class_counter=:capture_domain_counter=:capture_family_counter=:capture_genus_counter=:capture_order_counter=:capture_phylum_counter=:capture_species_counter=:evoltype=D:gtdb_class_counter=c__Gammaproteobacteria--2:gtdb_domain_counter=d__Bacteria--2:gtdb_family_counter=f__Burkholderiaceae--2:gtdb_genus_counter=g__Malikia--2:gtdb_order_counter=o__Burkholderiales--2:gtdb_phylum_counter=p__Proteobacteria--2:gtdb_species_counter=s__Malikia granosa--1||s__Malikia spinosa--1:heptad_counter=MCP-36H--2:lbd_counter=:lca=d__Bacteria:lca_tree=g__Malikia:name=N1228593:ref_name_counter=])0.888:0.101068[&&NHX:Sample_counter=rhizpot1--1:Type_counter=GTDB--2||capture--1:besthit_avg=93.8:besthit_max=93.8:besthit_min=93.8:besthit_std=0:besthit_sum=93.8:bitscore_avg=84.3:bitscore_max=84.3:bitscore_min=84.3:bitscore_std=0:bitscore_sum=84.3:capture_class_counter=c__Gammaproteobacteria--1:capture_domain_counter=d__Bacteria--1:capture_family_counter=f__Burkholderiaceae--1:capture_genus_counter=g__Aquabacterium--1:capture_order_counter=o__Burkholderiales--1:capture_phylum_counter=p__Proteobacteria--1:capture_species_counter=s__Aquabacterium sp002339015--1:evalue_avg=3e-23:evalue_max=3e-23:evalue_min=3e-23:evalue_std=0:evalue_sum=3e-23:gapopen_avg=0.0:gapopen_max=0.0:gapopen_min=0.0:gapopen_std=0:gapopen_sum=0.0:gtdb_class_counter=c__Gammaproteobacteria--2:gtdb_domain_counter=d__Bacteria--2:gtdb_family_counter=f__Burkholderiaceae--2:gtdb_genus_counter=g__Malikia--2:gtdb_order_counter=o__Burkholderiales--2:gtdb_phylum_counter=p__Proteobacteria--2:gtdb_species_counter=s__Malikia granosa--1||s__Malikia spinosa--1:heptad_counter=MCP-36H--3:lbd_counter=:lca_tree=g__Malikia:length_avg=48.0:length_max=48.0:length_min=48.0:length_std=0:length_sum=48.0:mismatch_avg=3.0:mismatch_max=3.0:mismatch_min=3.0:mismatch_std=0:mismatch_sum=3.0:name=N1228594:qcovhsp_avg=100.0:qcovhsp_max=100.0:qcovhsp_min=100.0:qcovhsp_std=0:qcovhsp_sum=100.0:qend_avg=48.0:qend_max=48.0:qend_min=48.0:qend_std=0:qend_sum=48.0:qstart_avg=1.0:qstart_max=1.0:qstart_min=1.0:qstart_std=0:qstart_sum=1.0:ref_name_counter=RS_GCF_019219095.1_protein.faa_NZ_JAHUWH010000066.1_1@PF00015_full_PFAM.1.85--1:scovhsp_avg=57.1:scovhsp_max=57.1:scovhsp_min=57.1:scovhsp_std=0:scovhsp_sum=57.1:send_avg=54.0:send_max=54.0:send_min=54.0:send_std=0:send_sum=54.0:sstart_avg=7.0:sstart_max=7.0:sstart_min=7.0:sstart_std=0:sstart_sum=7.0])0.666:0.0102478[&&NHX:Sample_counter=rhizpot1--15||rhizpot2--2||rhizpot3--3||rhiztom3--1:Type_counter=GTDB--3||capture--21:besthit_avg=84.64000000000001:besthit_max=93.8:besthit_min=81.5:besthit_std=3.4999047606089695:besthit_sum=846.4000000000001:bitscore_avg=189.93:bitscore_max=219.0:bitscore_min=84.3:bitscore_std=43.583178457341134:bitscore_sum=1899.3:capture_class_counter=c__Actinomycetia--4||c__Alphaproteobacteria--2||c__Clostridia--1||c__Gammaproteobacteria--14:capture_domain_counter=d__Bacteria--21:capture_family_counter=f__Burkholderiaceae--11||f__Micromonosporaceae--4||f__Oscillospiraceae--1||f__Rhizobiaceae--2||f__Thiobacillaceae--1||f__Xanthomonadaceae--2:capture_genus_counter=g__Aquabacterium--6||g__Aquabacterium_B--2||g__GCA-002840015--2||g__Lawsonibacter--1||g__MR-S7--2||g__Mesorhizobium_E--2||g__Planosporangium--4||g__Thiobacillus--1||g__Variovorax--1:capture_order_counter=o__Burkholderiales--12||o__Mycobacteriales--4||o__Oscillospirales--1||o__Rhizobiales--2||o__Xanthomonadales--2:capture_phylum_counter=p__Actinobacteriota--4||p__Firmicutes_A--1||p__Proteobacteria--16:capture_species_counter=s__Aquabacterium sp002339015--6||s__Aquabacterium_B tepidiphilum--2||s__GCA-002840015 sp002782905--2||s__Lawsonibacter sp910588455--1||s__MR-S7 sp000400995--2||s__Mesorhizobium_E sp014495845--2||s__Planosporangium mesophilum--4||s__Thiobacillus sp001897675--1||s__Variovorax sp001426505--1:evalue_avg=3e-24:evalue_max=3e-23:evalue_min=1.96e-73:evalue_std=9.486832980505138e-24:evalue_sum=3e-23:gapopen_avg=0.2:gapopen_max=1.0:gapopen_min=0.0:gapopen_std=0.42163702135578396:gapopen_sum=2.0:gtdb_class_counter=c__Gammaproteobacteria--3:gtdb_domain_counter=d__Bacteria--3:gtdb_family_counter=f__Burkholderiaceae--3:gtdb_genus_counter=g__Aquabacterium--1||g__Malikia--2:gtdb_order_counter=o__Burkholderiales--3:gtdb_phylum_counter=p__Proteobacteria--3:gtdb_species_counter=s__Aquabacterium fontiphilum--1||s__Malikia granosa--1||s__Malikia spinosa--1:heptad_counter=MCP-36H--24:lbd_counter=:lca_tree=f__Burkholderiaceae:length_avg=133.1:length_max=155.0:length_min=48.0:length_std=35.123433140220726:length_sum=1331.0:mismatch_avg=21.3:mismatch_max=27.0:mismatch_min=3.0:mismatch_std=7.803845206050669:mismatch_sum=213.0:name=N1228595:qcovhsp_avg=99.67:qcovhsp_max=100.0:qcovhsp_min=98.1:qcovhsp_std=0.7056124211554755:qcovhsp_sum=996.7:qend_avg=133.0:qend_max=155.0:qend_min=48.0:qend_std=35.01110934800236:qend_sum=1330.0:qstart_avg=1.1:qstart_max=2.0:qstart_min=1.0:qstart_std=0.31622776601683794:qstart_sum=11.0:ref_name_counter=GB_GCA_003241965.1_protein.faa_QBMB01000053.1_14@PF00015_full_PFAM.319.520--1||RS_GCF_001425705.1_protein.faa_NZ_LMDC01000012.1_1022@PF00015_full_PFAM.317.514--5||RS_GCF_001425785.1_protein.faa_NZ_LMDI01000056.1_109@PF00015_full_PFAM.322.535--1||RS_GCF_001955715.1_protein.faa_NZ_CP019239.1_1123@PF00015_full_PFAM.322.503--1||RS_GCF_004362525.1_protein.faa_NZ_SNXS01000001.1_543@PF00015_full_PFAM.313.515--1||RS_GCF_019219095.1_protein.faa_NZ_JAHUWH010000066.1_1@PF00015_full_PFAM.1.85--1:scovhsp_avg=70.78999999999999:scovhsp_max=83.4:scovhsp_min=51.2:scovhsp_std=11.981787104694453:scovhsp_sum=707.9:send_avg=144.9:send_max=166.0:send_min=54.0:send_std=37.24229972610296:send_sum=1449.0:sstart_avg=12.8:sstart_max=30.0:sstart_min=7.0:sstart_std=6.408327915038888:sstart_sum=128.0],(26f98338-b83d-42ea-894a-db630ceb5554_4@MCPsignal.356.404:5e-09[&&NHX:Sample=rhizpot1:Type=capture:capture_class=c__Gammaproteobacteria:capture_domain=d__Bacteria:capture_family=f__Burkholderiaceae:capture_genus=g__Achromobacter:capture_order=o__Burkholderiales:capture_phylum=p__Proteobacteria:capture_species=s__Achromobacter xylosoxidans_C:heptad=MCP-36H],((RS_GCF_000518645.1_protein.faa_NZ_JADZ01000038.1_16@PF00015_full_PFAM.319.512:0.12368[&&NHX:Type=GTDB:gtdb_class=c__Gammaproteobacteria:gtdb_domain=d__Bacteria:gtdb_family=f__Burkholderiaceae:gtdb_genus=g__Curvibacter:gtdb_order=o__Burkholderiales:gtdb_phylum=p__Proteobacteria:gtdb_species=s__Curvibacter gracilis:heptad=MCP-36H:species=d__Bacteria_p__Proteobacteria_c__Gammaproteobacteria_o__Burkholderiales_f__Burkholderiaceae_g__Curvibacter_s__Curvibacter gracilis],77589e5f-5f69-49cb-b33b-fcf392c38b3c_4@MCPsignal.92.165:0.0416981[&&NHX:Sample=rhiztom3:Type=capture:besthit=86.5:bitscore=107.0:capture_class=c__Gammaproteobacteria:capture_domain=d__Bacteria:capture_family=f__JAHJQQ01:capture_genus=g__JAHJQQ01:capture_order=o__JAHJQQ01:capture_phylum=p__Proteobacteria:capture_species=s__JAHJQQ01 sp016218375:evalue=8.71e-32:gapopen=1.0:heptad=MCP-36H:length=74.0:mismatch=9.0:qcovhsp=100.0:qend=73.0:qstart=1.0:ref_name=RS_GCF_000739995.1_protein.faa_NZ_BBJX01000021.1_39@PF00015_full_PFAM.315.399:scovhsp=88.1:send=81.0:sstart=8.0])0.814:0.0690337[&&NHX:Sample_counter=rhiztom3--1:Type_counter=GTDB--1||capture--1:besthit_avg=86.5:besthit_max=86.5:besthit_min=86.5:besthit_std=0:besthit_sum=86.5:bitscore_avg=107.0:bitscore_max=107.0:bitscore_min=107.0:bitscore_std=0:bitscore_sum=107.0:capture_class_counter=c__Gammaproteobacteria--1:capture_domain_counter=d__Bacteria--1:capture_family_counter=f__JAHJQQ01--1:capture_genus_counter=g__JAHJQQ01--1:capture_order_counter=o__JAHJQQ01--1:capture_phylum_counter=p__Proteobacteria--1:capture_species_counter=s__JAHJQQ01 sp016218375--1:evalue_avg=8.71e-32:evalue_max=8.71e-32:evalue_min=8.71e-32:evalue_std=0:evalue_sum=8.71e-32:gapopen_avg=1.0:gapopen_max=1.0:gapopen_min=1.0:gapopen_std=0:gapopen_sum=1.0:gtdb_class_counter=c__Gammaproteobacteria--1:gtdb_domain_counter=d__Bacteria--1:gtdb_family_counter=f__Burkholderiaceae--1:gtdb_genus_counter=g__Curvibacter--1:gtdb_order_counter=o__Burkholderiales--1:gtdb_phylum_counter=p__Proteobacteria--1:gtdb_species_counter=s__Curvibacter gracilis--1:heptad_counter=MCP-36H--2:lbd_counter=:lca_tree=s__Curvibacter gracilis:length_avg=74.0:length_max=74.0:length_min=74.0:length_std=0:length_sum=74.0:mismatch_avg=9.0:mismatch_max=9.0:mismatch_min=9.0:mismatch_std=0:mismatch_sum=9.0:name=N1228599:qcovhsp_avg=100.0:qcovhsp_max=100.0:qcovhsp_min=100.0:qcovhsp_std=0:qcovhsp_sum=100.0:qend_avg=73.0:qend_max=73.0:qend_min=73.0:qend_std=0:qend_sum=73.0:qstart_avg=1.0:qstart_max=1.0:qstart_min=1.0:qstart_std=0:qstart_sum=1.0:ref_name_counter=RS_GCF_000739995.1_protein.faa_NZ_BBJX01000021.1_39@PF00015_full_PFAM.315.399--1:scovhsp_avg=88.1:scovhsp_max=88.1:scovhsp_min=88.1:scovhsp_std=0:scovhsp_sum=88.1:send_avg=81.0:send_max=81.0:send_min=81.0:send_std=0:send_sum=81.0:sstart_avg=8.0:sstart_max=8.0:sstart_min=8.0:sstart_std=0:sstart_sum=8.0],(5ba2d01f-e7f3-4884-94a6-e1bf93404cc5_6@MCPsignal.833.933:0.127601[&&NHX:Sample=rhizpot1:Type=capture:besthit=83.0:bitscore=140.0:capture_class=c__Gammaproteobacteria:capture_domain=d__Bacteria:capture_family=f__Burkholderiaceae:capture_genus=g__Variovorax:capture_order=o__Burkholderiales:capture_phylum=p__Proteobacteria:capture_species=s__Variovorax sp001984055:evalue=4.08e-43:gapopen=0.0:heptad=MCP-36H:length=100.0:mismatch=17.0:qcovhsp=100.0:qend=100.0:qstart=1.0:ref_name=RS_GCF_007833165.1_protein.faa_NZ_VOBQ01000011.1_90@PF00015_full_PFAM.309.493:scovhsp=54.3:send=106.0:sstart=7.0],(7aeafea6-9c99-43a3-a6b4-85a094fdbcad_3@MCPsignal.184.239:0.149253[&&NHX:Sample=rhiztom1:Type=capture:capture_class=c__Gammaproteobacteria:capture_domain=d__Bacteria:capture_family=f__Burkholderiaceae:capture_genus=g__Hydrogenophaga:capture_order=o__Burkholderiales:capture_phylum=p__Proteobacteria:capture_species=s__Hydrogenophaga sp002840835:heptad=MCP-36H],(GB_GCA_903928495.1_protein.faa_CAIYQZ010000074.1_74@PF00015_full_PFAM.317.504:0.0968026[&&NHX:Type=GTDB:gtdb_class=c__Gammaproteobacteria:gtdb_domain=d__Bacteria:gtdb_family=f__Burkholderiaceae:gtdb_genus=g__UBA2334:gtdb_order=o__Burkholderiales:gtdb_phylum=p__Proteobacteria:gtdb_species=s__UBA2334 sp903928495:heptad=MCP-36H:species=d__Bacteria_p__Proteobacteria_c__Gammaproteobacteria_o__Burkholderiales_f__Burkholderiaceae_g__UBA2334_s__UBA2334 sp903928495],GB_GCA_002344885.1_protein.faa_DDUQ01000003.1_31@PF00015_full_PFAM.290.502:0.0957458[&&NHX:Type=GTDB:gtdb_class=c__Gammaproteobacteria:gtdb_domain=d__Bacteria:gtdb_family=f__Burkholderiaceae:gtdb_genus=g__UBA2334:gtdb_order=o__Burkholderiales:gtdb_phylum=p__Proteobacteria:gtdb_species=s__UBA2334 sp002344885:heptad=MCP-36H:species=d__Bacteria_p__Proteobacteria_c__Gammaproteobacteria_o__Burkholderiales_f__Burkholderiaceae_g__UBA2334_s__UBA2334 sp002344885])0.945:0.0967488[&&NHX:Sample_counter=:Type_counter=GTDB--2:capture_class_counter=:capture_domain_counter=:capture_family_counter=:capture_genus_counter=:capture_order_counter=:capture_phylum_counter=:capture_species_counter=:evoltype=D:gtdb_class_counter=c__Gammaproteobacteria--2:gtdb_domain_counter=d__Bacteria--2:gtdb_family_counter=f__Burkholderiaceae--2:gtdb_genus_counter=g__UBA2334--2:gtdb_order_counter=o__Burkholderiales--2:gtdb_phylum_counter=p__Proteobacteria--2:gtdb_species_counter=s__UBA2334 sp002344885--1||s__UBA2334 sp903928495--1:heptad_counter=MCP-36H--2:lbd_counter=:lca=d__Bacteria:lca_tree=g__UBA2334:name=N1228604:ref_name_counter=])0:5e-09[&&NHX:Sample_counter=rhiztom1--1:Type_counter=GTDB--2||capture--1:capture_class_counter=c__Gammaproteobacteria--1:capture_domain_counter=d__Bacteria--1:capture_family_counter=f__Burkholderiaceae--1:capture_genus_counter=g__Hydrogenophaga--1:capture_order_counter=o__Burkholderiales--1:capture_phylum_counter=p__Proteobacteria--1:capture_species_counter=s__Hydrogenophaga sp002840835--1:gtdb_class_counter=c__Gammaproteobacteria--2:gtdb_domain_counter=d__Bacteria--2:gtdb_family_counter=f__Burkholderiaceae--2:gtdb_genus_counter=g__UBA2334--2:gtdb_order_counter=o__Burkholderiales--2:gtdb_phylum_counter=p__Proteobacteria--2:gtdb_species_counter=s__UBA2334 sp002344885--1||s__UBA2334 sp903928495--1:heptad_counter=MCP-36H--3:lbd_counter=:lca_tree=g__UBA2334:name=N1228605:ref_name_counter=])0.799:0.0261498[&&NHX:Sample_counter=rhizpot1--1||rhiztom1--1:Type_counter=GTDB--2||capture--2:besthit_avg=83.0:besthit_max=83.0:besthit_min=83.0:besthit_std=0:besthit_sum=83.0:bitscore_avg=140.0:bitscore_max=140.0:bitscore_min=140.0:bitscore_std=0:bitscore_sum=140.0:capture_class_counter=c__Gammaproteobacteria--2:capture_domain_counter=d__Bacteria--2:capture_family_counter=f__Burkholderiaceae--2:capture_genus_counter=g__Hydrogenophaga--1||g__Variovorax--1:capture_order_counter=o__Burkholderiales--2:capture_phylum_counter=p__Proteobacteria--2:capture_species_counter=s__Hydrogenophaga sp002840835--1||s__Variovorax sp001984055--1:evalue_avg=4.08e-43:evalue_max=4.08e-43:evalue_min=4.08e-43:evalue_std=0:evalue_sum=4.08e-43:gapopen_avg=0.0:gapopen_max=0.0:gapopen_min=0.0:gapopen_std=0:gapopen_sum=0.0:gtdb_class_counter=c__Gammaproteobacteria--2:gtdb_domain_counter=d__Bacteria--2:gtdb_family_counter=f__Burkholderiaceae--2:gtdb_genus_counter=g__UBA2334--2:gtdb_order_counter=o__Burkholderiales--2:gtdb_phylum_counter=p__Proteobacteria--2:gtdb_species_counter=s__UBA2334 sp002344885--1||s__UBA2334 sp903928495--1:heptad_counter=MCP-36H--4:lbd_counter=:lca_tree=g__UBA2334:length_avg=100.0:length_max=100.0:length_min=100.0:length_std=0:length_sum=100.0:mismatch_avg=17.0:mismatch_max=17.0:mismatch_min=17.0:mismatch_std=0:mismatch_sum=17.0:name=N1228606:qcovhsp_avg=100.0:qcovhsp_max=100.0:qcovhsp_min=100.0:qcovhsp_std=0:qcovhsp_sum=100.0:qend_avg=100.0:qend_max=100.0:qend_min=100.0:qend_std=0:qend_sum=100.0:qstart_avg=1.0:qstart_max=1.0:qstart_min=1.0:qstart_std=0:qstart_sum=1.0:ref_name_counter=RS_GCF_007833165.1_protein.faa_NZ_VOBQ01000011.1_90@PF00015_full_PFAM.309.493--1:scovhsp_avg=54.3:scovhsp_max=54.3:scovhsp_min=54.3:scovhsp_std=0:scovhsp_sum=54.3:send_avg=106.0:send_max=106.0:send_min=106.0:send_std=0:send_sum=106.0:sstart_avg=7.0:sstart_max=7.0:sstart_min=7.0:sstart_std=0:sstart_sum=7.0])0:5e-09[&&NHX:Sample_counter=rhizpot1--1||rhiztom1--1||rhiztom3--1:Type_counter=GTDB--3||capture--3:besthit_avg=84.75:besthit_max=86.5:besthit_min=83.0:besthit_std=2.4748737341529163:besthit_sum=169.5:bitscore_avg=123.5:bitscore_max=140.0:bitscore_min=107.0:bitscore_std=23.33452377915607:bitscore_sum=247.0:capture_class_counter=c__Gammaproteobacteria--3:capture_domain_counter=d__Bacteria--3:capture_family_counter=f__Burkholderiaceae--2||f__JAHJQQ01--1:capture_genus_counter=g__Hydrogenophaga--1||g__JAHJQQ01--1||g__Variovorax--1:capture_order_counter=o__Burkholderiales--2||o__JAHJQQ01--1:capture_phylum_counter=p__Proteobacteria--3:capture_species_counter=s__Hydrogenophaga sp002840835--1||s__JAHJQQ01 sp016218375--1||s__Variovorax sp001984055--1:evalue_avg=4.3550000000204e-32:evalue_max=8.71e-32:evalue_min=4.08e-43:evalue_std=6.158900064105979e-32:evalue_sum=8.7100000000408e-32:gapopen_avg=0.5:gapopen_max=1.0:gapopen_min=0.0:gapopen_std=0.7071067811865476:gapopen_sum=1.0:gtdb_class_counter=c__Gammaproteobacteria--3:gtdb_domain_counter=d__Bacteria--3:gtdb_family_counter=f__Burkholderiaceae--3:gtdb_genus_counter=g__Curvibacter--1||g__UBA2334--2:gtdb_order_counter=o__Burkholderiales--3:gtdb_phylum_counter=p__Proteobacteria--3:gtdb_species_counter=s__Curvibacter gracilis--1||s__UBA2334 sp002344885--1||s__UBA2334 sp903928495--1:heptad_counter=MCP-36H--6:lbd_counter=:lca_tree=f__Burkholderiaceae:length_avg=87.0:length_max=100.0:length_min=74.0:length_std=18.384776310850235:length_sum=174.0:mismatch_avg=13.0:mismatch_max=17.0:mismatch_min=9.0:mismatch_std=5.656854249492381:mismatch_sum=26.0:name=N1228607:qcovhsp_avg=100.0:qcovhsp_max=100.0:qcovhsp_min=100.0:qcovhsp_std=0.0:qcovhsp_sum=200.0:qend_avg=86.5:qend_max=100.0:qend_min=73.0:qend_std=19.091883092036785:qend_sum=173.0:qstart_avg=1.0:qstart_max=1.0:qstart_min=1.0:qstart_std=0.0:qstart_sum=2.0:ref_name_counter=RS_GCF_000739995.1_protein.faa_NZ_BBJX01000021.1_39@PF00015_full_PFAM.315.399--1||RS_GCF_007833165.1_protein.faa_NZ_VOBQ01000011.1_90@PF00015_full_PFAM.309.493--1:scovhsp_avg=71.19999999999999:scovhsp_max=88.1:scovhsp_min=54.3:scovhsp_std=23.900209204105305:scovhsp_sum=142.39999999999998:send_avg=93.5:send_max=106.0:send_min=81.0:send_std=17.67766952966369:send_sum=187.0:sstart_avg=7.5:sstart_max=8.0:sstart_min=7.0:sstart_std=0.7071067811865476:sstart_sum=15.0])0.857:0.0496064[&&NHX:Sample_counter=rhizpot1--2||rhiztom1--1||rhiztom3--1:Type_counter=GTDB--3||capture--4:besthit_avg=84.75:besthit_max=86.5:besthit_min=83.0:besthit_std=2.4748737341529163:besthit_sum=169.5:bitscore_avg=123.5:bitscore_max=140.0:bitscore_min=107.0:bitscore_std=23.33452377915607:bitscore_sum=247.0:capture_class_counter=c__Gammaproteobacteria--4:capture_domain_counter=d__Bacteria--4:capture_family_counter=f__Burkholderiaceae--3||f__JAHJQQ01--1:capture_genus_counter=g__Achromobacter--1||g__Hydrogenophaga--1||g__JAHJQQ01--1||g__Variovorax--1:capture_order_counter=o__Burkholderiales--3||o__JAHJQQ01--1:capture_phylum_counter=p__Proteobacteria--4:capture_species_counter=s__Achromobacter xylosoxidans_C--1||s__Hydrogenophaga sp002840835--1||s__JAHJQQ01 sp016218375--1||s__Variovorax sp001984055--1:evalue_avg=4.3550000000204e-32:evalue_max=8.71e-32:evalue_min=4.08e-43:evalue_std=6.158900064105979e-32:evalue_sum=8.7100000000408e-32:gapopen_avg=0.5:gapopen_max=1.0:gapopen_min=0.0:gapopen_std=0.7071067811865476:gapopen_sum=1.0:gtdb_class_counter=c__Gammaproteobacteria--3:gtdb_domain_counter=d__Bacteria--3:gtdb_family_counter=f__Burkholderiaceae--3:gtdb_genus_counter=g__Curvibacter--1||g__UBA2334--2:gtdb_order_counter=o__Burkholderiales--3:gtdb_phylum_counter=p__Proteobacteria--3:gtdb_species_counter=s__Curvibacter gracilis--1||s__UBA2334 sp002344885--1||s__UBA2334 sp903928495--1:heptad_counter=MCP-36H--7:lbd_counter=:lca_tree=f__Burkholderiaceae:length_avg=87.0:length_max=100.0:length_min=74.0:length_std=18.384776310850235:length_sum=174.0:mismatch_avg=13.0:mismatch_max=17.0:mismatch_min=9.0:mismatch_std=5.656854249492381:mismatch_sum=26.0:name=N1228608:qcovhsp_avg=100.0:qcovhsp_max=100.0:qcovhsp_min=100.0:qcovhsp_std=0.0:qcovhsp_sum=200.0:qend_avg=86.5:qend_max=100.0:qend_min=73.0:qend_std=19.091883092036785:qend_sum=173.0:qstart_avg=1.0:qstart_max=1.0:qstart_min=1.0:qstart_std=0.0:qstart_sum=2.0:ref_name_counter=RS_GCF_000739995.1_protein.faa_NZ_BBJX01000021.1_39@PF00015_full_PFAM.315.399--1||RS_GCF_007833165.1_protein.faa_NZ_VOBQ01000011.1_90@PF00015_full_PFAM.309.493--1:scovhsp_avg=71.19999999999999:scovhsp_max=88.1:scovhsp_min=54.3:scovhsp_std=23.900209204105305:scovhsp_sum=142.39999999999998:send_avg=93.5:send_max=106.0:send_min=81.0:send_std=17.67766952966369:send_sum=187.0:sstart_avg=7.5:sstart_max=8.0:sstart_min=7.0:sstart_std=0.7071067811865476:sstart_sum=15.0])0.382:0.0110724[&&NHX:Sample_counter=rhizpot1--17||rhizpot2--2||rhizpot3--3||rhiztom1--1||rhiztom3--2:Type_counter=GTDB--6||capture--25:besthit_avg=84.65833333333335:besthit_max=93.8:besthit_min=81.5:besthit_std=3.2528192899903514:besthit_sum=1015.9000000000001:bitscore_avg=178.85833333333335:bitscore_max=219.0:bitscore_min=84.3:bitscore_std=47.66821808240282:bitscore_sum=2146.3:capture_class_counter=c__Actinomycetia--4||c__Alphaproteobacteria--2||c__Clostridia--1||c__Gammaproteobacteria--18:capture_domain_counter=d__Bacteria--25:capture_family_counter=f__Burkholderiaceae--14||f__JAHJQQ01--1||f__Micromonosporaceae--4||f__Oscillospiraceae--1||f__Rhizobiaceae--2||f__Thiobacillaceae--1||f__Xanthomonadaceae--2:capture_genus_counter=g__Achromobacter--1||g__Aquabacterium--6||g__Aquabacterium_B--2||g__GCA-002840015--2||g__Hydrogenophaga--1||g__JAHJQQ01--1||g__Lawsonibacter--1||g__MR-S7--2||g__Mesorhizobium_E--2||g__Planosporangium--4||g__Thiobacillus--1||g__Variovorax--2:capture_order_counter=o__Burkholderiales--15||o__JAHJQQ01--1||o__Mycobacteriales--4||o__Oscillospirales--1||o__Rhizobiales--2||o__Xanthomonadales--2:capture_phylum_counter=p__Actinobacteriota--4||p__Firmicutes_A--1||p__Proteobacteria--20:capture_species_counter=s__Achromobacter xylosoxidans_C--1||s__Aquabacterium sp002339015--6||s__Aquabacterium_B tepidiphilum--2||s__GCA-002840015 sp002782905--2||s__Hydrogenophaga sp002840835--1||s__JAHJQQ01 sp016218375--1||s__Lawsonibacter sp910588455--1||s__MR-S7 sp000400995--2||s__Mesorhizobium_E sp014495845--2||s__Planosporangium mesophilum--4||s__Thiobacillus sp001897675--1||s__Variovorax sp001426505--1||s__Variovorax sp001984055--1:evalue_avg=2.5000000072583333e-24:evalue_max=3e-23:evalue_min=1.96e-73:evalue_std=8.660254035558604e-24:evalue_sum=3.00000000871e-23:gapopen_avg=0.25:gapopen_max=1.0:gapopen_min=0.0:gapopen_std=0.45226701686664544:gapopen_sum=3.0:gtdb_class_counter=c__Gammaproteobacteria--6:gtdb_domain_counter=d__Bacteria--6:gtdb_family_counter=f__Burkholderiaceae--6:gtdb_genus_counter=g__Aquabacterium--1||g__Curvibacter--1||g__Malikia--2||g__UBA2334--2:gtdb_order_counter=o__Burkholderiales--6:gtdb_phylum_counter=p__Proteobacteria--6:gtdb_species_counter=s__Aquabacterium fontiphilum--1||s__Curvibacter gracilis--1||s__Malikia granosa--1||s__Malikia spinosa--1||s__UBA2334 sp002344885--1||s__UBA2334 sp903928495--1:heptad_counter=MCP-36H--31:lbd_counter=:lca_tree=f__Burkholderiaceae:length_avg=125.41666666666667:length_max=155.0:length_min=48.0:length_std=36.90641317350324:length_sum=1505.0:mismatch_avg=19.916666666666668:mismatch_max=27.0:mismatch_min=3.0:mismatch_std=7.948222595287731:mismatch_sum=239.0:name=N1228609:qcovhsp_avg=99.72500000000001:qcovhsp_max=100.0:qcovhsp_min=98.1:qcovhsp_std=0.6510481060287628:qcovhsp_sum=1196.7:qend_avg=125.25:qend_max=155.0:qend_min=48.0:qend_std=36.927755021245076:qend_sum=1503.0:qstart_avg=1.0833333333333333:qstart_max=2.0:qstart_min=1.0:qstart_std=0.28867513459481287:qstart_sum=13.0:ref_name_counter=GB_GCA_003241965.1_protein.faa_QBMB01000053.1_14@PF00015_full_PFAM.319.520--1||RS_GCF_000739995.1_protein.faa_NZ_BBJX01000021.1_39@PF00015_full_PFAM.315.399--1||RS_GCF_001425705.1_protein.faa_NZ_LMDC01000012.1_1022@PF00015_full_PFAM.317.514--5||RS_GCF_001425785.1_protein.faa_NZ_LMDI01000056.1_109@PF00015_full_PFAM.322.535--1||RS_GCF_001955715.1_protein.faa_NZ_CP019239.1_1123@PF00015_full_PFAM.322.503--1||RS_GCF_004362525.1_protein.faa_NZ_SNXS01000001.1_543@PF00015_full_PFAM.313.515--1||RS_GCF_007833165.1_protein.faa_NZ_VOBQ01000011.1_90@PF00015_full_PFAM.309.493--1||RS_GCF_019219095.1_protein.faa_NZ_JAHUWH010000066.1_1@PF00015_full_PFAM.1.85--1:scovhsp_avg=70.85833333333333:scovhsp_max=88.1:scovhsp_min=51.2:scovhsp_std=13.01596630250243:scovhsp_sum=850.3:send_avg=136.33333333333334:send_max=166.0:send_min=54.0:send_std=39.541309430962855:send_sum=1636.0:sstart_avg=11.916666666666666:sstart_max=30.0:sstart_min=7.0:sstart_std=6.156420644458528:sstart_sum=143.0])0.913:0.0231967[&&NHX:Sample_counter=rhizpot1--19||rhizpot2--3||rhizpot3--4||rhiztom1--7||rhiztom2--6||rhiztom3--10:Type_counter=GTDB--18||capture--49:besthit_avg=88.37999999999998:besthit_max=100.0:besthit_min=47.2:besthit_std=10.834243551505262:besthit_sum=2209.4999999999995:bitscore_avg=185.46:bitscore_max=251.0:bitscore_min=66.2:bitscore_std=52.15906760414083:bitscore_sum=4636.5:capture_class_counter=c__Actinomycetia--4||c__Alphaproteobacteria--3||c__Clostridia--2||c__Gammaproteobacteria--40:capture_domain_counter=d__Bacteria--49:capture_family_counter=f__Acidaminobacteraceae--1||f__Burkholderiaceae--33||f__Gallionellaceae--1||f__JAHJQQ01--1||f__Micromonosporaceae--4||f__Oscillospiraceae--1||f__Rhizobiaceae--3||f__Rhodocyclaceae--1||f__Thiobacillaceae--1||f__Xanthomonadaceae--3:capture_genus_counter=g__Achromobacter--1||g__Acidovorax--1||g__Aquabacterium--6||g__Aquabacterium_B--2||g__CAITJF01--1||g__Fusibacter--1||g__GCA-002840015--2||g__Giesbergeria--7||g__Hydrogenophaga--1||g__Hylemonella--4||g__JAEUNJ01--1||g__JAHJQQ01--1||g__Kinneretia--1||g__Lawsonibacter--1||g__MR-S7--2||g__Massilia--4||g__Mesorhizobium_E--2||g__Pararhizobium--1||g__Planosporangium--4||g__Pseudorivibacter--1||g__Pseudoxanthomonas_A--1||g__Rhizobacter--1||g__Thiobacillus--1||g__Variovorax--2:capture_order_counter=o__Burkholderiales--36||o__JAHJQQ01--1||o__Mycobacteriales--4||o__Oscillospirales--1||o__Peptostreptococcales--1||o__Rhizobiales--3||o__Xanthomonadales--3:capture_phylum_counter=p__Actinobacteriota--4||p__Firmicutes_A--2||p__Proteobacteria--43:capture_species_counter=s__Achromobacter xylosoxidans_C--1||s__Acidovorax sp001424425--1||s__Aquabacterium sp002339015--6||s__Aquabacterium_B tepidiphilum--2||s__CAITJF01 sp903873725--1||s__Fusibacter paucivorans--1||s__GCA-002840015 sp002782905--2||s__Giesbergeria sp001724785--7||s__Hydrogenophaga sp002840835--1||s__Hylemonella gracilis--4||s__JAEUNJ01 sp016791145--1||s__JAHJQQ01 sp016218375--1||s__Kinneretia sp015657635--1||s__Lawsonibacter sp910588455--1||s__MR-S7 sp000400995--2||s__Massilia aurea_A--4||s__Mesorhizobium_E sp014495845--2||s__Pararhizobium sp900472785--1||s__Planosporangium mesophilum--4||s__Pseudorivibacter rhizosphaerae--1||s__Pseudoxanthomonas_A kalamensis--1||s__Rhizobacter sp000799605--1||s__Thiobacillus sp001897675--1||s__Variovorax sp001426505--1||s__Variovorax sp001984055--1:evalue_avg=1.8520000013084e-15:evalue_max=4.63e-14:evalue_min=3.14e-86:evalue_std=9.259999999727417e-15:evalue_sum=4.6300000032710006e-14:gapopen_avg=0.2:gapopen_max=2.0:gapopen_min=0.0:gapopen_std=0.5:gapopen_sum=5.0:gtdb_class_counter=c__Gammaproteobacteria--18:gtdb_domain_counter=d__Bacteria--18:gtdb_family_counter=f__Burkholderiaceae--18:gtdb_genus_counter=g__Acidovorax--1||g__Aquabacterium--1||g__Curvibacter--1||g__Giesbergeria--9||g__JAFEEF01--1||g__Malikia--2||g__Rhodoferax--1||g__UBA2334--2:gtdb_order_counter=o__Burkholderiales--18:gtdb_phylum_counter=p__Proteobacteria--18:gtdb_species_counter=s__Acidovorax delafieldii_B--1||s__Aquabacterium fontiphilum--1||s__Curvibacter gracilis--1||s__Giesbergeria granuli--1||s__Giesbergeria hankyongi--1||s__Giesbergeria lacusdiani--1||s__Giesbergeria psychrophila--1||s__Giesbergeria sp001724785--1||s__Giesbergeria sp003096555--1||s__Giesbergeria sp017985015--1||s__Giesbergeria sp017988165--1||s__Giesbergeria sp903882725--1||s__JAFEEF01 sp018241265--1||s__Malikia granosa--1||s__Malikia spinosa--1||s__Rhodoferax sp903897925--1||s__UBA2334 sp002344885--1||s__UBA2334 sp903928495--1:heptad_counter=MCP-36H--67:lbd_counter=TarH--4:lca_tree=f__Burkholderiaceae:length_avg=126.36:length_max=155.0:length_min=48.0:length_std=31.764602941009667:length_sum=3159.0:mismatch_avg=14.76:mismatch_max=62.0:mismatch_min=0.0:mismatch_std=13.890284374338778:mismatch_sum=369.0:name=N1228610:qcovhsp_avg=99.524:qcovhsp_max=100.0:qcovhsp_min=96.2:qcovhsp_std=0.9514375088955308:qcovhsp_sum=2488.1:qend_avg=126.52:qend_max=155.0:qend_min=48.0:qend_std=31.674279786602884:qend_sum=3163.0:qstart_avg=1.32:qstart_max=4.0:qstart_min=1.0:qstart_std=0.6904105059069325:qstart_sum=33.0:ref_name_counter=GB_GCA_001724785.1_protein.faa_MEDL01000061.1_5@PF00015_full_PFAM.315.509--5||GB_GCA_003241965.1_protein.faa_QBMB01000053.1_14@PF00015_full_PFAM.319.520--1||GB_GCA_019104825.1_protein.faa_JAHRXD010000164.1_1@PF00015_full_PFAM.1.79--1||RS_GCF_000739995.1_protein.faa_NZ_BBJX01000021.1_39@PF00015_full_PFAM.315.399--1||RS_GCF_001425705.1_protein.faa_NZ_LMDC01000012.1_1022@PF00015_full_PFAM.317.514--5||RS_GCF_001425785.1_protein.faa_NZ_LMDI01000056.1_109@PF00015_full_PFAM.322.535--1||RS_GCF_001955715.1_protein.faa_NZ_CP019239.1_1123@PF00015_full_PFAM.322.503--1||RS_GCF_003096555.1_protein.faa_NZ_QEKM01000001.1_3172@PF00015_full_PFAM.315.504--2||RS_GCF_003570885.1_protein.faa_NZ_QXJC01000006.1_62@PF00015_full_PFAM.316.503--4||RS_GCF_004362525.1_protein.faa_NZ_SNXS01000001.1_543@PF00015_full_PFAM.313.515--1||RS_GCF_007833165.1_protein.faa_NZ_VOBQ01000011.1_90@PF00015_full_PFAM.309.493--1||RS_GCF_013337285.1_protein.faa_NZ_SUPW01000002.1_406@PF00015_full_PFAM.557.724--1||RS_GCF_019219095.1_protein.faa_NZ_JAHUWH010000066.1_1@PF00015_full_PFAM.1.85--1:scovhsp_avg=70.6:scovhsp_max=88.1:scovhsp_min=51.2:scovhsp_std=10.530352953882096:scovhsp_sum=1765.0:send_avg=142.92:send_max=166.0:send_min=54.0:send_std=34.326763125390464:send_sum=3573.0:sstart_avg=17.64:sstart_max=43.0:sstart_min=7.0:sstart_std=13.066751700403586:sstart_sum=441.0])0.725:0.0123188[&&NHX:Sample_counter=rhizpot1--361||rhizpot2--84||rhizpot3--324||rhiztom1--531||rhiztom2--403||rhiztom3--761:Type_counter=GTDB--1503||capture--2464:besthit_avg=89.76483050847457:besthit_max=100.0:besthit_min=47.2:besthit_std=8.158833104879536:besthit_sum=148291.5:bitscore_avg=191.63498789346247:bitscore_max=273.0:bitscore_min=40.8:bitscore_std=43.59129282593112:bitscore_sum=316581.0:capture_class_counter=c__Acidobacteriae--5||c__Actinomycetia--6||c__Alphaproteobacteria--88||c__Bacilli--3||c__Bacteroidia--1||c__Binatia--1||c__Campylobacteria--1||c__Clostridia--72||c__Cyanobacteriia--1||c__Desulfarculia--1||c__Desulfobacteria--4||c__Desulfobulbia--9||c__Desulfovibrionia--4||c__Desulfuromonadia--3||c__Eremiobacteria--1||c__Gammaproteobacteria--2196||c__Gemmatimonadetes--5||c__Geothermincolia--1||c__Halobacteria--4||c__Holophagae--6||c__Krumholzibacteria--1||c__Leptospirae--10||c__Limnochordia--1||c__MSB-5A5--1||c__Moorellia--1||c__Myxococcia--2||c__Negativicutes--1||c__Nitrospiria--2||c__Planctomycetia--7||c__Polyangia--11||c__RBG-16-71-46--2||c__Spirochaetia--2||c__Synergistia--2||c__Syntrophomonadia--1||c__Thermoleophilia--2||c__Thermotogae--1||c__UBA10988--1||c__UBA4802--1||c__Verrucomicrobiae--3:capture_domain_counter=d__Archaea--4||d__Bacteria--2460:capture_family_counter=f__Acetobacteraceae--4||f__Acidaminobacteraceae--1||f__Acidobacteriaceae--5||f__Actinomycetaceae--1||f__Acutalibacteraceae--3||f__Ahniellaceae--1||f__Alcanivoracaceae--3||f__Alteromonadaceae--7||f__Ancalomicrobiaceae--1||f__Azospirillaceae--11||f__Beijerinckiaceae--6||f__Bin18--1||f__Burkholderiaceae--1823||f__Butyricicoccaceae--3||f__Casimicrobiaceae--22||f__Caulobacteraceae--7||f__Cellvibrionaceae--2||f__Chitinophagaceae--1||f__Chromatiaceae--2||f__Chromobacteriaceae--1||f__Competibacteraceae--4||f__DSM-26407--1||f__DTU010--1||f__Desulfarculaceae--1||f__Desulfosarcinaceae--4||f__Desulfovibrionaceae--4||f__Desulfurivibrionaceae--9||f__Dethiosulfovibrionaceae--2||f__Devosiaceae--1||f__Elsteraceae--1||f__Enterobacteriaceae--90||f__Eremiobacteraceae--1||f__FEB-12--1||f__Ferrovibrionaceae--1||f__Gallionellaceae--2||f__Gemmatimonadaceae--5||f__Geoalkalibacteraceae--1||f__Geobacteraceae--1||f__Haliangiaceae--10||f__Halieaceae--1||f__Haloarculaceae--3||f__Halofilaceae--1||f__Halomonadaceae--5||f__Helicobacteraceae--1||f__Holophagaceae--6||f__JABURT01--1||f__JADJPG01--1||f__JAHJQQ01--1||f__Ketobacteraceae--15||f__Kordiimonadaceae--1||f__LZORAL124-64-63--1||f__Lachnospiraceae--50||f__Leptospiraceae--10||f__Magnetospirillaceae--3||f__Magnetovibrionaceae--4||f__Marinomonadaceae--1||f__Methylophilaceae--2||f__Micromonosporaceae--5||f__Moorellaceae--1||f__Moraxellaceae--3||f__Myxococcaceae--2||f__Natrialbaceae--1||f__Nevskiaceae--10||f__Nitrincolaceae--2||f__Nitrococcaceae--1||f__Nitrospiraceae--2||f__Opitutaceae--1||f__Oscillospiraceae--12||f__Paenibacillaceae--3||f__Petrotogaceae--1||f__Phreatobacteraceae--1||f__Pleomorphomonadaceae--3||f__Pseudanabaenaceae--1||f__Pseudomonadaceae--19||f__Pseudopelobacteraceae--1||f__RBG-13-55-18--1||f__RBG-16-71-46--2||f__Rhizobiaceae--10||f__Rhodanobacteraceae--1||f__Rhodobacteraceae--7||f__Rhodocyclaceae--11||f__Rhodospirillaceae--5||f__Rhodothalassiaceae--1||f__Ruminococcaceae--3||f__SZUA-152--1||f__SZUA-229--1||f__SZUA-36--1||f__Salinisphaeraceae--4||f__Sandaracinaceae--1||f__Sedimenticolaceae--1||f__Selenomonadaceae--1||f__Shewanellaceae--1||f__Sneathiellaceae--1||f__Solirubrobacteraceae--2||f__Sphingomonadaceae--8||f__Stappiaceae--1||f__Steroidobacteraceae--6||f__Sulfurifustaceae--1||f__Syntrophothermaceae--1||f__Terasakiellaceae--1||f__Thiobacillaceae--31||f__Thiotrichaceae--1||f__UBA10988--1||f__UBA12059--2||f__UBA1268--7||f__UBA3002--2||f__UBA5518--1||f__UBA5550--1||f__UBA9220--1||f__UBA9464--1||f__Vibrionaceae--7||f__WMHbin7--1||f__Woeseiaceae--1||f__XN24--2||f__Xanthobacteraceae--7||f__Xanthomonadaceae--104:capture_genus_counter=g__14-2--2||g__46-32--1||g__Acetatifactor--2||g__Achromobacter--72||g__Achromobacter_A--6||g__Acidovorax--472||g__Acidovorax_A--6||g__Acidovorax_C--2||g__Acinetobacter--3||g__Acutalibacter--1||g__Alcaligenes--1||g__Alcanivorax--3||g__Algicola--1||g__Alicycliphilus--12||g__Alishewanella--1||g__Allorhizobium--2||g__Alteraurantiacibacter--1||g__Alteromonas--1||g__Amphritea--1||g__Anaerotruncus--1||g__Aquabacterium--220||g__Aquabacterium_A--5||g__Aquabacterium_B--8||g__Aquimonas--4||g__Aquincola--3||g__Aquitalea--1||g__Arhodomonas--1||g__Atlantibacter--23||g__Aureimonas_A--1||g__Azonexus--4||g__Azorhizobium--1||g__BOG-933--2||g__Bordetella--6||g__Bordetella_A--1||g__Bordetella_C--1||g__Bowmanella--1||g__Bradyrhizobium--4||g__Brevundimonas--2||g__Burkholderia--36||g__Buttiauxella--1||g__CABHOJ01--2||g__CADEEH01--1||g__CAG-95--18||g__CAIKVZ01--1||g__CAIMXF01--2||g__CAINDZ01--1||g__CAIQPK01--1||g__CAISGS01--1||g__CAITJF01--2||g__CAIWAH01--1||g__CAIWHR01--22||g__CAIXRL01--2||g__CAJCBL01--1||g__COE1--1||g__Caballeronia--64||g__Caenispirillum--1||g__Caldimonas--1||g__Candidimonas_A--2||g__Caproiciproducens--2||g__Castellaniella--2||g__Caulobacter--4||g__Chromatium--1||g__Citrobacter--2||g__Citrobacter_A--3||g__Comamonas--6||g__Comamonas_C--1||g__Competibacter_A--1||g__Contendobacter--3||g__Corallococcus--1||g__Cronobacter--6||g__Cupriavidus--13||g__Curvibacter--13||g__DRQN01--1||g__DTU010--1||g__Desulfatitalea--1||g__Desulfobacillus--1||g__Desulfosarcina--3||g__Dethiosulfatarculus--1||g__Dethiosulfovibrio--2||g__Devosia--1||g__Dokdonella_A--1||g__Duganella--18||g__Dysosmobacter--1||g__Enterobacter--1||g__Enterovibrio--5||g__Erwinia--2||g__Erwinia_A--2||g__FEN-1191--1||g__Fen-999--1||g__Ferrovibrio--1||g__Fundidesulfovibrio--3||g__Fusibacter--1||g__GCA-002840015--2||g__GCA-2746365--1||g__Geoalkalibacter--1||g__Geoanaerobacter--1||g__Geothrix--6||g__Giesbergeria--44||g__Haliea--1||g__Halochromatium--1||g__Halomonas--1||g__Halomonas_F--3||g__Halorhabdus--1||g__Halorientalis--2||g__Halovivax--1||g__Helicobacter_A--1||g__Herbaspirillum--5||g__Herminiimonas--7||g__Hydrogenophaga--15||g__Hylemonella--70||g__Ideonella--1||g__Ideonella_A--2||g__Intestinimonas--2||g__Iodidimonas--1||g__JAACFE01--1||g__JAAFIY01--1||g__JAAYAC01--1||g__JABCYQ01--1||g__JABDPF01--1||g__JABFSC01--1||g__JABFXX01--10||g__JABURT01--1||g__JACRAV01--1||g__JADFXV01--1||g__JADJPG01--1||g__JAEUNJ01--1||g__JAFGJK01--1||g__JAFGNN01--2||g__JAGOEZ01--1||g__JAHJQQ01--1||g__JS7-9--2||g__Jannaschia--1||g__Janthinobacterium--17||g__KK5--9||g__Ketobacter--15||g__Kinneretia--16||g__Komagataeibacter--1||g__Kordiimonas--1||g__Kosakonia--5||g__Kushneria--1||g__LX47W--1||g__Lacrimispora--2||g__Lawsonibacter--2||g__Leptospira--10||g__Luteimonas--4||g__Luteimonas_B--1||g__Lysobacter--3||g__Lysobacter_B--8||g__MD308--3||g__MED-G138--1||g__MFSY01--1||g__MR-S7--5||g__Magnetospirillum--1||g__Magnetovibrio--4||g__Marinitoga--1||g__Marinobacterium--1||g__Marinomonas--1||g__Massilia--48||g__Mediterraneibacter--1||g__Merdisoma--1||g__Mesorhizobium_E--2||g__Methylobacterium--6||g__Mitsuaria--14||g__Mobiluncus--1||g__Moorella--1||g__Myxococcus--1||g__Neorhizobium--2||g__Niveispirillum--9||g__Noviherbaspirillum--1||g__Noviherbaspirillum_A--4||g__Novispirillum--3||g__Novosphingobium--2||g__PFJX01--12||g__PKWO01--1||g__Paenibacillus_C--2||g__Panacagrimonas--8||g__Pandoraea--43||g__Pantoea--42||g__Paraburkholderia--272||g__Paracraurococcus--1||g__Pararhizobium--1||g__Pararhodospirillum--1||g__Pararobbsia--3||g__Patulibacter--2||g__Paucimonas--1||g__Pelethomonas--6||g__Pelomonas--2||g__Phaeospirillum--2||g__Photobacterium--1||g__Phreatobacter--1||g__Phytobacter--1||g__Piscinibacter--2||g__Planosporangium--5||g__Pleomorphomonas--3||g__Povalibacter--4||g__Prosthecomicrobium_A--1||g__Pseudanabaena--1||g__Pseudoalteromonas--1||g__Pseudobutyricicoccus--1||g__Pseudoduganella--4||g__Pseudolabrys--1||g__Pseudomaricurvus--2||g__Pseudomonas_E--17||g__Pseudomonas_F--1||g__Pseudomonas_R--1||g__Pseudooceanicola--1||g__Pseudorhizobium--2||g__Pseudorhodoferax--23||g__Pseudorivibacter--1||g__Pseudovibrio--1||g__Pseudoxanthomonas--1||g__Pseudoxanthomonas_A--9||g__Pseudoxanthomonas_B--1||g__QWPN01--7||g__QXXE01--2||g__RDXE01--1||g__RGIG2163--1||g__RGIG4131--1||g__Ralstonia--10||g__Ramlibacter--17||g__Rhizobacter--37||g__Rhizorhabdus--4||g__Rhodobacter--1||g__Rhodoferax--29||g__Rhodopseudomonas--1||g__Rhodovarius--1||g__Roseateles--5||g__Roseomonas--1||g__Rubrimonas--1||g__Rubrivivax--60||g__Ruminiclostridium_E--1||g__SCN-70-22--5||g__SCQX01--9||g__SCVQ01--2||g__SLKC01--1||g__SURF-16--1||g__SURF-21--1||g__Salinisphaera--4||g__Scandinavium--2||g__Selenomonas_B--1||g__Shewanella--1||g__Sneathiella--1||g__Sphingomonas--1||g__Sporofaciens--10||g__Stagnimonas--2||g__Stenotrophomonas--23||g__Sulfuritalea--3||g__Tateyamaria--2||g__Tepidimonas--2||g__Terasakiella--1||g__Terracidiphilus--4||g__Thermomonas--1||g__Thioalbus--1||g__Thiobacillus--19||g__Thiodiazotropha--1||g__Thiothrix--1||g__Trinickia--4||g__UBA10988--1||g__UBA1603--1||g__UBA3282--2||g__UBA3402--5||g__UBA4615--1||g__UBA5123--8||g__UBA5157--1||g__UBA5518--1||g__UBA6189--2||g__UBA9220--1||g__Undibacterium--1||g__VBDL01--1||g__VRTS01--1||g__Vannielia--1||g__Variovorax--58||g__Ventrimonas--3||g__Vibrio--1||g__Vulcaniibacterium_B--1||g__WMHbin7--1||g__XN24--2||g__Xanthomonas--16||g__Xanthomonas_A--28||g__Xanthomonas_B--1||g__Xylophilus--1||g__ZC4RG30--1||g__ZCTH02-B3--1||g__Zoogloea--1:capture_order_counter=o__Acetobacterales--4||o__Acidiferrobacterales--1||o__Acidobacteriales--5||o__Actinomycetales--1||o__Azospirillales--11||o__Bin18--1||o__Burkholderiales--1893||o__Campylobacterales--1||o__Caulobacterales--7||o__Chitinophagales--1||o__Chromatiales--3||o__Competibacterales--4||o__DSM-26407--1||o__DTU010--1||o__Desulfarculales--1||o__Desulfobacterales--4||o__Desulfobulbales--9||o__Desulfovibrionales--4||o__Desulfuromonadales--1||o__Elsterales--1||o__Enterobacterales--105||o__Eremiobacterales--1||o__Ferrovibrionales--1||o__GN15--1||o__Gemmatimonadales--5||o__Geobacterales--2||o__Geothermincolales--1||o__Haliangiales--10||o__Halobacteriales--4||o__Holophagales--6||o__JABURT01--1||o__JAHJQQ01--1||o__LZORAL124-64-63--1||o__Lachnospirales--50||o__Leptospirales--10||o__Moorellales--1||o__Mycobacteriales--5||o__Myxococcales--2||o__Nevskiales--14||o__Nitrococcales--1||o__Nitrospirales--2||o__Opitutales--1||o__Oscillospirales--21||o__Paenibacillales--3||o__Pedosphaerales--2||o__Peptostreptococcales--1||o__Petrotogales--1||o__Pirellulales--7||o__Polyangiales--1||o__Pseudanabaenales--1||o__Pseudomonadales--52||o__RBG-16-71-46--2||o__Rhizobiales--30||o__Rhodobacterales--7||o__Rhodospirillales--14||o__Rickettsiales--2||o__SZUA-152--1||o__SZUA-229--1||o__Selenomonadales--1||o__Sneathiellales--1||o__Solirubrobacterales--2||o__Sphingomonadales--10||o__Steroidobacterales--6||o__Synergistales--2||o__Syntrophomonadales--1||o__Thiotrichales--1||o__Treponematales--2||o__UBA10988--1||o__UBA4802--1||o__Woeseiales--1||o__XJ16--1||o__XN24--2||o__Xanthomonadales--107:capture_phylum_counter=p__Acidobacteriota--11||p__Actinobacteriota--9||p__Armatimonadota--1||p__Bacteroidota--1||p__Campylobacterota--1||p__Cyanobacteria--1||p__Desulfobacterota--17||p__Desulfobacterota_B--1||p__Desulfobacterota_I--4||p__Eisenbacteria--2||p__Eremiobacterota--1||p__Firmicutes--3||p__Firmicutes_A--72||p__Firmicutes_B--2||p__Firmicutes_C--1||p__Firmicutes_G--1||p__Gemmatimonadota--5||p__Halobacteriota--4||p__Krumholzibacteriota--1||p__Myxococcota--13||p__Nitrospirota--2||p__Planctomycetota--7||p__Proteobacteria--2284||p__Spirochaetota--13||p__Synergistota--2||p__Thermotogota--1||p__Verrucomicrobiota--3||p__Zixibacteria--1:capture_species_counter=s__14-2 sp910587895--1||s__14-2 sp910588845--1||s__46-32 sp003243445--1||s__Acetatifactor sp910585615--1||s__Acetatifactor sp910587755--1||s__Achromobacter deleyi--5||s__Achromobacter denitrificans--8||s__Achromobacter insuavis_A--2||s__Achromobacter mucicolens--5||s__Achromobacter piechaudii--3||s__Achromobacter pulmonis--3||s__Achromobacter pulmonis_A--4||s__Achromobacter sp001428845--28||s__Achromobacter sp014170335--4||s__Achromobacter spanius_C--1||s__Achromobacter xylosoxidans_C--9||s__Achromobacter_A sp016462365--6||s__Acidovorax delafieldii_B--2||s__Acidovorax kalamii--31||s__Acidovorax radicis--42||s__Acidovorax soli_A--3||s__Acidovorax sp000302535--4||s__Acidovorax sp001411535--264||s__Acidovorax sp001422735--1||s__Acidovorax sp001424425--7||s__Acidovorax sp001428665--24||s__Acidovorax sp003852545--1||s__Acidovorax sp004210805--32||s__Acidovorax sp005405905--5||s__Acidovorax sp006715665--42||s__Acidovorax sp013408765--3||s__Acidovorax sp016783915--4||s__Acidovorax sp018780365--1||s__Acidovorax sp018828125--4||s__Acidovorax sp019218755--1||s__Acidovorax sp019219095--1||s__Acidovorax_A citrulli--2||s__Acidovorax_A sp002397315--4||s__Acidovorax_C sp001725235--2||s__Acinetobacter lwoffii_C--1||s__Acinetobacter sp019038395--2||s__Acutalibacter sp910584745--1||s__Alcaligenes pakistanensis--1||s__Alcanivorax sp900107995--1||s__Alcanivorax xenomutans--2||s__Algicola sagamiensis--1||s__Alicycliphilus denitrificans--2||s__Alicycliphilus sp018240995--10||s__Alishewanella tabrizica--1||s__Allorhizobium glycinendophyticum--1||s__Allorhizobium sp003527225--1||s__Alteraurantiacibacter sp902498745--1||s__Alteromonas sp001885075--1||s__Amphritea spongicola--1||s__Anaerotruncus colihominis_A--1||s__Aquabacterium commune--1||s__Aquabacterium fontiphilum--1||s__Aquabacterium parvum--1||s__Aquabacterium sp002339015--211||s__Aquabacterium sp004322345--1||s__Aquabacterium sp005502875--1||s__Aquabacterium sp016000265--1||s__Aquabacterium sp016185075--2||s__Aquabacterium sp903871865--1||s__Aquabacterium_A sp001770815--1||s__Aquabacterium_A sp016721465--3||s__Aquabacterium_A terrae--1||s__Aquabacterium_B tepidiphilum--8||s__Aquimonas voraii--4||s__Aquincola tertiaricarbonis--3||s__Aquitalea sp003693445--1||s__Arhodomonas aquaeolei--1||s__Atlantibacter hermannii--3||s__Atlantibacter sp002345315--20||s__Aureimonas_A endophytica--1||s__Azonexus sp002470165--3||s__Azonexus sp900549295--1||s__Azorhizobium oxalatiphilum--1||s__BOG-933 sp903920145--2||s__Bordetella sp002261335--4||s__Bordetella sp002261475--2||s__Bordetella_A sp019218885--1||s__Bordetella_C sp002119685--1||s__Bowmanella pacifica--1||s__Bradyrhizobium erythrophlei_D--1||s__Bradyrhizobium guangdongense--1||s__Bradyrhizobium nanningense--1||s__Bradyrhizobium sp018736105--1||s__Brevundimonas sp003241825--1||s__Brevundimonas sp017308115--1||s__Burkholderia acidophila--1||s__Burkholderia catarinensis--1||s__Burkholderia cenocepacia_B--2||s__Burkholderia cepacia--1||s__Burkholderia glumae--2||s__Burkholderia multivorans--2||s__Burkholderia plantarii--1||s__Burkholderia puraquae--5||s__Burkholderia sp001522865--1||s__Burkholderia sp003853645--2||s__Burkholderia sp003853705--1||s__Burkholderia sp003854275--1||s__Burkholderia sp004343775--3||s__Burkholderia sp011605345--5||s__Burkholderia sp902833045--6||s__Burkholderia vietnamiensis--2||s__Buttiauxella warmboldiae--1||s__CABHOJ01 sp902168195--2||s__CADEEH01 sp902826305--1||s__CAG-95 sp017411305--18||s__CAIKVZ01 sp903830985--1||s__CAIMXF01 sp903845345--2||s__CAINDZ01 sp903912525--1||s__CAIQPK01 sp903873705--1||s__CAISGS01 sp903884915--1||s__CAITJF01 sp903873725--1||s__CAITJF01 sp903892645--1||s__CAIWAH01 sp903910585--1||s__CAIWHR01 sp903912485--22||s__CAIXRL01 sp016710095--1||s__CAIXRL01 sp903921835--1||s__CAJCBL01 sp903960515--1||s__COE1 sp002490665--1||s__Caballeronia arvi--1||s__Caballeronia calva--1||s__Caballeronia concitans--1||s__Caballeronia crenata--1||s__Caballeronia ptereochthonis--25||s__Caballeronia sordidicola_B--2||s__Caballeronia sp001557535--1||s__Caballeronia sp018449515--13||s__Caballeronia sp018449635--3||s__Caballeronia sp902506145--2||s__Caballeronia telluris--4||s__Caballeronia temeraria--6||s__Caballeronia udeis--1||s__Caballeronia verschuerenii--2||s__Caballeronia zhejiangensis--1||s__Caenispirillum bisanense--1||s__Caldimonas manganoxidans--1||s__Candidimonas_A sp002849615--1||s__Candidimonas_A sp013416485--1||s__Caproiciproducens galactitolivorans--1||s__Caproiciproducens sp012839345--1||s__Castellaniella caeni--1||s__Castellaniella sp019166125--1||s__Caulobacter radicis--1||s__Caulobacter sp000426025--1||s__Caulobacter sp000712075--1||s__Caulobacter sp017744445--1||s__Chromatium sp903866365--1||s__Citrobacter freundii_E--2||s__Citrobacter_A telavivensis--3||s__Comamonas aquatica--1||s__Comamonas denitrificans_A--3||s__Comamonas sp018413525--1||s__Comamonas tsuruhatensis--1||s__Comamonas_C sp019195435--1||s__Competibacter_A denitrificans--1||s__Contendobacter odensis_A--3||s__Corallococcus sp014930455--1||s__Cronobacter malonaticus--6||s__Cupriavidus numazuensis--1||s__Cupriavidus pauculus_B--1||s__Cupriavidus sp000379565--3||s__Cupriavidus sp001725945--2||s__Cupriavidus sp013361545--4||s__Cupriavidus sp019236395--1||s__Cupriavidus taiwanensis_B--1||s__Curvibacter sp003987795--2||s__Curvibacter sp019233055--11||s__DRQN01 sp011051755--1||s__DTU010 sp002391385--1||s__Desulfatitalea sp016218685--1||s__Desulfobacillus sp003105015--1||s__Desulfosarcina alkanivorans--3||s__Dethiosulfatarculus sandiegensis--1||s__Dethiosulfovibrio peptidovorans--2||s__Devosia marina--1||s__Dokdonella_A sp002632325--1||s__Duganella aceris--1||s__Duganella rivi--1||s__Duganella sacchari--1||s__Duganella sp000381565--1||s__Duganella sp003416895--2||s__Duganella sp009857495--9||s__Duganella sp013376005--2||s__Duganella zoogloeoides--1||s__Dysosmobacter sp910576865--1||s__Enterobacter cloacae_L--1||s__Enterovibrio escacola--5||s__Erwinia rhapontici--2||s__Erwinia_A teleogrylli--2||s__FEN-1191 sp013289615--1||s__Fen-999 sp003157035--1||s__Ferrovibrio sp018336035--1||s__Fundidesulfovibrio putealis--1||s__Fundidesulfovibrio sp013019105--2||s__Fusibacter paucivorans--1||s__GCA-002840015 sp002782905--2||s__GCA-2746365 sp015222915--1||s__Geoalkalibacter ferrihydriticus--1||s__Geoanaerobacter pelophilus--1||s__Geothrix sp903857495--1||s__Geothrix sp903884655--4||s__Geothrix sp903913215--1||s__Giesbergeria granuli--2||s__Giesbergeria lacusdiani--4||s__Giesbergeria metamorpha--5||s__Giesbergeria sp001724785--17||s__Giesbergeria sp001770955--3||s__Giesbergeria sp010020825--1||s__Giesbergeria sp012932145--10||s__Giesbergeria sp016192425--1||s__Giesbergeria sp903882725--1||s__Haliea sp002414665--1||s__Halochromatium modestohalophilus--1||s__Halomonas elongata--1||s__Halomonas_F pacifica--3||s__Halorhabdus rudnickae--1||s__Halorientalis persicus--1||s__Halorientalis regularis--1||s__Halovivax sp007119345--1||s__Helicobacter_A sanguini--1||s__Herbaspirillum robiniae--1||s__Herbaspirillum seropedicae--1||s__Herbaspirillum sp000261365--1||s__Herbaspirillum sp000282135--1||s__Herbaspirillum sp000577615--1||s__Herminiimonas sp002384815--7||s__Hydrogenophaga flava--1||s__Hydrogenophaga intermedia--2||s__Hydrogenophaga palleronii--2||s__Hydrogenophaga pseudoflava--1||s__Hydrogenophaga sp002001205--3||s__Hydrogenophaga sp002840835--2||s__Hydrogenophaga sp006227785--1||s__Hydrogenophaga sp011772445--1||s__Hydrogenophaga sp018335615--2||s__Hylemonella gracilis--58||s__Hylemonella sp001797315--3||s__Hylemonella sp003500955--9||s__Ideonella sp016710065--1||s__Ideonella_A sakaiensis--2||s__Intestinimonas merdavium--2||s__Iodidimonas muriae--1||s__JAACFE01 sp009937525--1||s__JAAFIY01 sp013297985--1||s__JAAYAC01 sp012719535--1||s__JABCYQ01 sp013290125--1||s__JABDPF01 sp013001885--1||s__JABFSC01 sp013140885--1||s__JABFXX01 sp016720595--10||s__JABURT01 sp014762485--1||s__JACRAV01 sp016213305--1||s__JADFXV01 sp015233395--1||s__JADJPG01 sp016713365--1||s__JAEUNJ01 sp016791145--1||s__JAFGJK01 sp016929135--1||s__JAFGNN01 sp018262985--2||s__JAGOEZ01 sp017997455--1||s__JAHJQQ01 sp016218375--1||s__JS7-9 sp004329715--2||s__Jannaschia marina--1||s__Janthinobacterium lividum_D--1||s__Janthinobacterium lividum_E--1||s__Janthinobacterium sp002869965--3||s__Janthinobacterium sp014379395--7||s__Janthinobacterium sp900156175--5||s__KK5 sp001984095--9||s__Ketobacter sp002708905--15||s__Kinneretia sp015657635--16||s__Komagataeibacter melomenusus--1||s__Kordiimonas sp006226495--1||s__Kosakonia pseudosacchari--1||s__Kosakonia sacchari_B--1||s__Kosakonia sp000410515--3||s__Kushneria indalinina--1||s__LX47W sp014042365--1||s__Lacrimispora algidixylanolytica--1||s__Lacrimispora saccharolytica--1||s__Lawsonibacter sp000492175--1||s__Lawsonibacter sp910588455--1||s__Leptospira gomenensis--10||s__Luteimonas citri_A--2||s__Luteimonas sp002307375--1||s__Luteimonas sp008244685--1||s__Luteimonas_B profundi--1||s__Lysobacter capsici_A--1||s__Lysobacter sp900107375--1||s__Lysobacter terrigena--1||s__Lysobacter_B silvestris--2||s__Lysobacter_B sp002798295--5||s__Lysobacter_B sp018242405--1||s__MD308 sp910578455--3||s__MED-G138 sp004213565--1||s__MFSY01 sp001785175--1||s__MR-S7 sp000400995--5||s__Magnetospirillum aberrantis--1||s__Magnetovibrio blakemorei--4||s__Marinitoga lauensis--1||s__Marinobacterium litorale--1||s__Marinomonas arctica--1||s__Massilia atriviolacea--7||s__Massilia aurea_A--28||s__Massilia sp003484545--1||s__Massilia sp003520365--6||s__Massilia sp003590855--1||s__Massilia sp011682055--1||s__Massilia sp014171595--2||s__Massilia sp015277795--2||s__Mediterraneibacter sp014287475--1||s__Merdisoma sp910574255--1||s__Mesorhizobium_E sp014495845--2||s__Methylobacterium extorquens--1||s__Methylobacterium mesophilicum--1||s__Methylobacterium rhodesianum--1||s__Methylobacterium sp001423085--2||s__Methylobacterium sp014191355--1||s__Mitsuaria sp002761755--12||s__Mitsuaria sp004210455--2||s__Mobiluncus mulieris--1||s__Moorella glycerini--1||s__Myxococcus xanthus_B--1||s__Neorhizobium cellulosilyticum--1||s__Neorhizobium sp001005825--1||s__Niveispirillum sp009495745--8||s__Niveispirillum sp900188385--1||s__Noviherbaspirillum sp004570315--1||s__Noviherbaspirillum_A pedocola--1||s__Noviherbaspirillum_A soli--3||s__Novispirillum itersonii--3||s__Novosphingobium sp900117425--1||s__Novosphingobium sp903868655--1||s__PFJX01 sp016719465--1||s__PFJX01 sp903918705--11||s__PKWO01 sp003132085--1||s__Paenibacillus_C nanensis--2||s__Panacagrimonas perspica--8||s__Pandoraea anhela--6||s__Pandoraea aquatica--1||s__Pandoraea bronchicola--4||s__Pandoraea capi--5||s__Pandoraea captiosa--1||s__Pandoraea communis--4||s__Pandoraea fibrosis--14||s__Pandoraea iniqua--4||s__Pandoraea pneumonica--1||s__Pandoraea pulmonicola--3||s__Pantoea cypripedii_A--1||s__Pantoea piersonii--3||s__Pantoea sp002359495--35||s__Pantoea sp002434205--1||s__Pantoea sp003236715--2||s__Paraburkholderia acidiphila--1||s__Paraburkholderia aspalathi--1||s__Paraburkholderia atlantica--1||s__Paraburkholderia caballeronis--1||s__Paraburkholderia dilworthii--3||s__Paraburkholderia eburnea--2||s__Paraburkholderia ferrariae--2||s__Paraburkholderia fungorum_A--8||s__Paraburkholderia hiiakae--1||s__Paraburkholderia kirstenboschensis--1||s__Paraburkholderia kururiensis_A--1||s__Paraburkholderia monticola--6||s__Paraburkholderia nodosa--12||s__Paraburkholderia phenazinium--9||s__Paraburkholderia phenoliruptrix--1||s__Paraburkholderia phymatum--2||s__Paraburkholderia phytofirmans--1||s__Paraburkholderia ribeironis--1||s__Paraburkholderia sp000745015--1||s__Paraburkholderia sp003002025--3||s__Paraburkholderia sp004339745--2||s__Paraburkholderia sp014397785--208||s__Paraburkholderia susongensis--1||s__Paraburkholderia tuberum--2||s__Paraburkholderia xenovorans--1||s__Paracraurococcus sp004343615--1||s__Pararhizobium sp900472785--1||s__Pararhodospirillum photometricum--1||s__Pararobbsia silviterrae--3||s__Patulibacter americanus--2||s__Paucimonas sp004114795--1||s__Pelethomonas sp910579965--6||s__Pelomonas saccharophila--1||s__Pelomonas sp001425165--1||s__Phaeospirillum sp900184795--2||s__Photobacterium indicum--1||s__Phreatobacter sp016793595--1||s__Phytobacter sp002377245--1||s__Piscinibacter defluvii--1||s__Piscinibacter sp016706565--1||s__Planosporangium mesophilum--5||s__Pleomorphomonas sp004366315--3||s__Povalibacter uvarum--4||s__Prosthecomicrobium_A hirschii--1||s__Pseudanabaena sp002251945--1||s__Pseudoalteromonas piscicida_A--1||s__Pseudobutyricicoccus sp910579575--1||s__Pseudoduganella dura--1||s__Pseudoduganella sp003053665--1||s__Pseudoduganella sp004217275--2||s__Pseudolabrys sp903885555--1||s__Pseudomaricurvus alkylphenolicus--1||s__Pseudomaricurvus sp002707785--1||s__Pseudomonas_E cichorii--1||s__Pseudomonas_E extremaustralis--5||s__Pseudomonas_E moorei--1||s__Pseudomonas_E nabeulensis--1||s__Pseudomonas_E neoaurantiaca--1||s__Pseudomonas_E sp001259595--3||s__Pseudomonas_E sp001297015--1||s__Pseudomonas_E sp003097235--1||s__Pseudomonas_E sp013386825--1||s__Pseudomonas_E sp014164785--1||s__Pseudomonas_E trivialis_B--1||s__Pseudomonas_F resinovorans--1||s__Pseudomonas_R sp900766265--1||s__Pseudooceanicola sp011806405--1||s__Pseudorhizobium flavum--2||s__Pseudorhodoferax boronicumulans_A--1||s__Pseudorhodoferax soli--8||s__Pseudorhodoferax sp001422365--12||s__Pseudorhodoferax sp001422445--2||s__Pseudorivibacter rhizosphaerae--1||s__Pseudovibrio sp900143565--1||s__Pseudoxanthomonas sp000510725--1||s__Pseudoxanthomonas_A kalamensis--3||s__Pseudoxanthomonas_A sp001427585--1||s__Pseudoxanthomonas_A sp001427635--1||s__Pseudoxanthomonas_A sp014851815--1||s__Pseudoxanthomonas_A sp900109775--1||s__Pseudoxanthomonas_A sp900116385--1||s__Pseudoxanthomonas_A spadix--1||s__Pseudoxanthomonas_B suwonensis_A--1||s__QWPN01 sp005789975--7||s__QXXE01 sp009911355--2||s__RDXE01 sp004292755--1||s__RGIG2163 sp017408525--1||s__RGIG4131 sp017466865--1||s__Ralstonia pickettii_A--1||s__Ralstonia sp000955795--3||s__Ralstonia sp001078575--1||s__Ralstonia sp003851545--2||s__Ralstonia sp007997035--3||s__Ramlibacter alkalitolerans--1||s__Ramlibacter sp004144865--1||s__Ramlibacter sp007833165--1||s__Ramlibacter sp013087525--1||s__Ramlibacter sp013697775--12||s__Ramlibacter sp014297465--1||s__Rhizobacter gummiphilus--5||s__Rhizobacter sp000799605--28||s__Rhizobacter sp001425785--1||s__Rhizobacter sp018780185--2||s__Rhizobacter sp900142965--1||s__Rhizorhabdus sp011044255--4||s__Rhodobacter capsulatus_B--1||s__Rhodoferax ferrireducens--1||s__Rhodoferax saidenbachensis--1||s__Rhodoferax sp002422455--3||s__Rhodoferax sp002786915--5||s__Rhodoferax sp004293725--1||s__Rhodoferax sp008015235--3||s__Rhodoferax sp009925925--2||s__Rhodoferax sp903828665--6||s__Rhodoferax sp903859265--1||s__Rhodoferax sp903886165--5||s__Rhodoferax sp903930255--1||s__Rhodopseudomonas pentothenatexigens--1||s__Rhodovarius sp004005855--1||s__Roseateles sp900109745--5||s__Roseomonas ludipueritiae--1||s__Rubrimonas cliftonensis--1||s__Rubrivivax sp001295865--28||s__Rubrivivax sp001295905--25||s__Rubrivivax sp016716535--2||s__Rubrivivax sp016789955--2||s__Rubrivivax sp016790425--1||s__Rubrivivax sp018780805--1||s__Rubrivivax sp904426505--1||s__Ruminiclostridium_E sp017479645--1||s__SCN-70-22 sp016794835--5||s__SCQX01 sp004298545--9||s__SCVQ01 sp004296865--2||s__SLKC01 sp007134775--1||s__SURF-16 sp016219175--1||s__SURF-21 sp003598015--1||s__Salinisphaera sp003602005--4||s__Scandinavium sp900215375--2||s__Selenomonas_B sp017635515--1||s__Shewanella carassii--1||s__Sneathiella chinensis--1||s__Sphingomonas sp004345855--1||s__Sporofaciens sp009774295--1||s__Sporofaciens sp910574885--9||s__Stagnimonas sp004297005--2||s__Stenotrophomonas acidaminiphila--4||s__Stenotrophomonas acidaminiphila_A--1||s__Stenotrophomonas chelatiphaga--2||s__Stenotrophomonas daejeonensis--1||s__Stenotrophomonas maltophilia_AQ--2||s__Stenotrophomonas maltophilia_AV--3||s__Stenotrophomonas nitritireducens--1||s__Stenotrophomonas pavanii--3||s__Stenotrophomonas rhizophila_A--2||s__Stenotrophomonas sp002329155--1||s__Stenotrophomonas sp002359895--1||s__Stenotrophomonas sp002471015--1||s__Stenotrophomonas sp003086775--1||s__Sulfuritalea sp016710465--2||s__Sulfuritalea sp016716965--1||s__Tateyamaria sp000814025--2||s__Tepidimonas aquatica--2||s__Terasakiella magnetica_A--1||s__Terracidiphilus sp003138365--4||s__Thermomonas sp014678725--1||s__Thioalbus denitrificans--1||s__Thiobacillus sp001897675--1||s__Thiobacillus sp016195805--3||s__Thiobacillus sp018780025--15||s__Thiodiazotropha sp003058525--1||s__Thiothrix nivea--1||s__Trinickia dabaoshanensis--4||s__UBA10988 sp016235455--1||s__UBA1603 sp002322035--1||s__UBA3282 sp014804565--2||s__UBA3402 sp910575585--2||s__UBA3402 sp910577935--2||s__UBA3402 sp910585645--1||s__UBA4615 sp903898725--1||s__UBA5123 sp002414225--8||s__UBA5157 sp002415335--1||s__UBA5518 sp002396625--1||s__UBA6189 sp002422745--2||s__UBA9220 sp003519965--1||s__Undibacterium sp016196925--1||s__VBDL01 sp005884255--1||s__VRTS01 sp008017755--1||s__Vannielia litorea--1||s__Variovorax paradoxus_G--1||s__Variovorax sp001426505--19||s__Variovorax sp001541225--2||s__Variovorax sp001984055--35||s__Variovorax sp003984625--1||s__Ventrimonas sp910575255--1||s__Ventrimonas sp910588875--2||s__Vibrio tritonius--1||s__Vulcaniibacterium_B gelatinicum--1||s__WMHbin7 sp902725215--1||s__XN24 sp011089885--2||s__Xanthomonas arboricola_E--1||s__Xanthomonas cannabis--4||s__Xanthomonas cissicola--1||s__Xanthomonas fragariae--2||s__Xanthomonas prunicola--5||s__Xanthomonas vesicatoria--3||s__Xanthomonas_A albilineans--2||s__Xanthomonas_A sontii--22||s__Xanthomonas_A sp000963005--1||s__Xanthomonas_A sp001043115--1||s__Xanthomonas_A translucens_A--2||s__Xanthomonas_B massiliensis--1||s__Xylophilus sp016428875--1||s__ZC4RG30 sp015655465--1||s__ZCTH02-B3 sp002159065--1||s__Zoogloea oleivorans--1:evalue_avg=2.9176788964824406e-10:evalue_max=4.82e-07:evalue_min=9.39e-95:evalue_std=1.1858834726208386e-08:evalue_sum=4.820005536988992e-07:gapopen_avg=0.15193704600484262:gapopen_max=4.0:gapopen_min=0.0:gapopen_std=0.42688552876096264:gapopen_sum=251.0:gtdb_class_counter=c__Alphaproteobacteria--3||c__Gammaproteobacteria--1498||c__Spirochaetia--1||c__Verrucomicrobiae--1:gtdb_domain_counter=d__Bacteria--1503:gtdb_family_counter=f__Akkermansiaceae--1||f__Burkholderiaceae--1489||f__Caulobacteraceae--1||f__Elsteraceae--1||f__Enterobacteriaceae--3||f__Halomonadaceae--1||f__Micropepsaceae--1||f__Rhodocyclaceae--2||f__Treponemataceae--1||f__Usitatibacteraceae--3:gtdb_genus_counter=g__AVCC01--1||g__Achromobacter--2||g__Acidovorax--129||g__Acidovorax_A--35||g__Acidovorax_C--13||g__Acidovorax_F--1||g__Albitalea--1||g__Alicycliphilus--6||g__Aquabacterium--2||g__Aquabacterium_A--3||g__Burkholderia--3||g__CAIKUF01--1||g__CAIKVZ01--51||g__CAILRJ01--1||g__CAISIP01--2||g__Caballeronia--1||g__Citrobacter_B--1||g__Comamonas--55||g__Comamonas_C--15||g__Cupriavidus--3||g__Curvibacter--17||g__Diaphorobacter--1||g__Duganella--3||g__Extensimonas--3||g__Giesbergeria--80||g__Halomonas--1||g__Herbaspirillum--3||g__Hydrogenophaga--1||g__Hylemonella--120||g__Ideonella--5||g__Ideonella_A--1||g__JAABRC01--2||g__JAAYGT01--1||g__JADJBS01--3||g__JAFALK01--1||g__JAFEEF01--1||g__Janthinobacterium--4||g__KK5--1||g__Kosakonia--1||g__LMDS01--2||g__LX47W--6||g__Luteolibacter--1||g__MR-S7--2||g__Malikia--6||g__Massilia--2||g__Melaminivora_A--3||g__Mitsuaria--2||g__NBD-18--2||g__Oryzisolibacter--1||g__PBB1--1||g__PKWO01--1||g__Palsa-881--1||g__Pandoraea--1||g__Pantoea--1||g__Paraburkholderia--7||g__Paucibacter_A--8||g__Pelomonas--14||g__Polaromonas--3||g__Pseudoduganella--3||g__Pseudorhodoferax--30||g__Pulveribacter--1||g__Pusillimonas_A--1||g__RDXE01--1||g__Ramlibacter--1||g__Rhizobacter--10||g__Rhizomicrobium--1||g__Rhodoferax--720||g__Rhodoferax_B--36||g__Roseateles--3||g__Rubrivivax--4||g__Rugamonas--3||g__Solimicrobium--2||g__Sphaerotilus--3||g__Symbiobacter--6||g__Tepidicella--1||g__Thauera--2||g__Treponema_D--1||g__UBA2334--5||g__UKL13-2--3||g__Undibacterium--14||g__Variovorax--5||g__WAJ17--2||g__Xenophilus--1||g__Xylophilus--5:gtdb_order_counter=o__Burkholderiales--1494||o__Caulobacterales--1||o__Elsterales--1||o__Enterobacterales--3||o__Micropepsales--1||o__Pseudomonadales--1||o__Treponematales--1||o__Verrucomicrobiales--1:gtdb_phylum_counter=p__Proteobacteria--1501||p__Spirochaetota--1||p__Verrucomicrobiota--1:gtdb_species_counter=s__AVCC01 sp012927585--1||s__Achromobacter denitrificans--1||s__Achromobacter sp000757485--1||s__Acidovorax aporrectodeae--1||s__Acidovorax carolinensis--2||s__Acidovorax defluvii--3||s__Acidovorax delafieldii--4||s__Acidovorax delafieldii_A--1||s__Acidovorax delafieldii_B--4||s__Acidovorax delafieldii_C--3||s__Acidovorax eiseniae--1||s__Acidovorax facilis--4||s__Acidovorax kalamii--3||s__Acidovorax radicis--3||s__Acidovorax soli_A--4||s__Acidovorax sp000302535--4||s__Acidovorax sp001411535--3||s__Acidovorax sp001422735--1||s__Acidovorax sp001424425--3||s__Acidovorax sp001428665--2||s__Acidovorax sp001464865--6||s__Acidovorax sp001633105--4||s__Acidovorax sp001714725--7||s__Acidovorax sp002176815--2||s__Acidovorax sp002754495--5||s__Acidovorax sp002797445--4||s__Acidovorax sp003053545--4||s__Acidovorax sp003058055--4||s__Acidovorax sp003060895--3||s__Acidovorax sp003208485--1||s__Acidovorax sp003663825--7||s__Acidovorax sp003852545--4||s__Acidovorax sp004210805--4||s__Acidovorax sp005405905--3||s__Acidovorax sp006715665--4||s__Acidovorax sp011620245--1||s__Acidovorax sp013408765--7||s__Acidovorax sp016783915--3||s__Acidovorax sp018780365--2||s__Acidovorax sp018828125--3||s__Acidovorax sp019219095--2||s__Acidovorax temperans--3||s__Acidovorax_A anthurii--1||s__Acidovorax_A avenae--5||s__Acidovorax_A cattleyae--3||s__Acidovorax_A citrulli--4||s__Acidovorax_A konjaci--2||s__Acidovorax_A oryzae--5||s__Acidovorax_A sp001424265--3||s__Acidovorax_A sp002397315--6||s__Acidovorax_A valerianellae--2||s__Acidovorax_A wautersii--4||s__Acidovorax_C caeni--3||s__Acidovorax_C sp001725235--5||s__Acidovorax_C sp011303755--5||s__Acidovorax_F monticola--1||s__Albitalea sp905339355--1||s__Alicycliphilus denitrificans--1||s__Alicycliphilus sp018054745--1||s__Alicycliphilus sp018240995--1||s__Alicycliphilus sp018241405--1||s__Alicycliphilus sp018242005--2||s__Aquabacterium fontiphilum--1||s__Aquabacterium sp001770725--1||s__Aquabacterium_A sp000244995--1||s__Aquabacterium_A sp002198735--1||s__Aquabacterium_A sp016213205--1||s__Burkholderia anthina_A--1||s__Burkholderia seminalis--1||s__Burkholderia sp000687455--1||s__CAIKUF01 sp903830565--1||s__CAIKVZ01 sp903830985--19||s__CAIKVZ01 sp903832285--7||s__CAIKVZ01 sp903838565--12||s__CAIKVZ01 sp903844215--5||s__CAIKVZ01 sp903909815--8||s__CAILRJ01 sp014376645--1||s__CAISIP01 sp016790475--2||s__Caballeronia sordidicola_A--1||s__Citrobacter_B koseri--1||s__Comamonas acidovorans--1||s__Comamonas antarcticus--2||s__Comamonas aquatica--4||s__Comamonas denitrificans_A--5||s__Comamonas jiangduensis--3||s__Comamonas konjaci_A--2||s__Comamonas phosphati--2||s__Comamonas sp009360615--1||s__Comamonas sp014836675--3||s__Comamonas sp015478895--3||s__Comamonas sp018384835--2||s__Comamonas sp018413525--3||s__Comamonas sp019104825--7||s__Comamonas sp019236485--2||s__Comamonas sp900564145--1||s__Comamonas sp902706035--2||s__Comamonas terrae--2||s__Comamonas terrigena--4||s__Comamonas testosteroni--1||s__Comamonas testosteroni_B--1||s__Comamonas testosteroni_C--1||s__Comamonas testosteroni_F--1||s__Comamonas thiooxydans--1||s__Comamonas tsuruhatensis--1||s__Comamonas_C badia--1||s__Comamonas_C sp001724135--3||s__Comamonas_C sp001725255--5||s__Comamonas_C sp002894305--1||s__Comamonas_C sp007954405--3||s__Comamonas_C sp019195435--2||s__Cupriavidus necator_C--1||s__Cupriavidus numazuensis--2||s__Curvibacter gracilis--6||s__Curvibacter lanceolatus--6||s__Curvibacter sp003987795--2||s__Curvibacter sp019233055--3||s__Diaphorobacter nitroreducens--1||s__Duganella phyllosphaerae--1||s__Duganella sp900109645--1||s__Duganella sp900110275--1||s__Extensimonas perlucida--2||s__Extensimonas vulgaris--1||s__Giesbergeria anulus--5||s__Giesbergeria granuli--8||s__Giesbergeria hankyongi--3||s__Giesbergeria lacusdiani--8||s__Giesbergeria metamorpha--5||s__Giesbergeria psychrophila--5||s__Giesbergeria sp001724785--2||s__Giesbergeria sp001770955--6||s__Giesbergeria sp003096555--5||s__Giesbergeria sp010020825--7||s__Giesbergeria sp012932145--1||s__Giesbergeria sp016192425--5||s__Giesbergeria sp017985015--4||s__Giesbergeria sp017987055--3||s__Giesbergeria sp017988165--4||s__Giesbergeria sp017998735--1||s__Giesbergeria sp903882725--6||s__Giesbergeria suum--2||s__Halomonas olivaria--1||s__Herbaspirillum rubrisubalbicans--1||s__Herbaspirillum sp000577615--1||s__Herbaspirillum sp014192645--1||s__Hydrogenophaga sp001770905--1||s__Hylemonella delicata--10||s__Hylemonella gracilis--14||s__Hylemonella gracilis_A--11||s__Hylemonella gracilis_B--15||s__Hylemonella sp001432305--10||s__Hylemonella sp001797315--5||s__Hylemonella sp002342165--2||s__Hylemonella sp002454975--2||s__Hylemonella sp002633085--13||s__Hylemonella sp003500955--3||s__Hylemonella sp013334205--12||s__Hylemonella sp016185015--14||s__Hylemonella sp018815325--9||s__Ideonella dechloratans--2||s__Ideonella sp000333615--1||s__Ideonella sp002255925--1||s__Ideonella sp018780145--1||s__Ideonella_A sakaiensis--1||s__JAABRC01 sp011391115--2||s__JAAYGT01 sp012727555--1||s__JADJBS01 sp016703665--3||s__JAFALK01 sp019234295--1||s__JAFEEF01 sp018241265--1||s__Janthinobacterium psychrotolerans--1||s__Janthinobacterium sp002002885--1||s__Janthinobacterium sp002250505--2||s__KK5 sp001984095--1||s__Kosakonia oryziphila--1||s__LMDS01 sp001425865--2||s__LX47W sp014042345--1||s__LX47W sp014042355--1||s__LX47W sp014042365--4||s__Luteolibacter sp903875675--1||s__MR-S7 sp000400995--2||s__Malikia granosa--3||s__Malikia spinosa--3||s__Massilia mucilaginosa--1||s__Massilia sp003484545--1||s__Melaminivora_A jejuensis--3||s__Mitsuaria noduli--1||s__Mitsuaria sp001653795--1||s__NBD-18 sp903847325--2||s__Oryzisolibacter propanilivorax--1||s__PBB1 sp017986065--1||s__PKWO01 sp003132085--1||s__Palsa-881 sp018241335--1||s__Pandoraea cepalis--1||s__Pantoea sp001485295--1||s__Paraburkholderia aspalathi--1||s__Paraburkholderia caffeinilytica--1||s__Paraburkholderia lacunae--1||s__Paraburkholderia phenazinium_B--1||s__Paraburkholderia sediminicola--1||s__Paraburkholderia sp003002025--1||s__Paraburkholderia sp900230185--1||s__Paucibacter_A sp001477625--1||s__Paucibacter_A sp002255955--3||s__Paucibacter_A sp003852425--1||s__Paucibacter_A sp018780415--3||s__Pelomonas depolymerans_A--1||s__Pelomonas puraquae--1||s__Pelomonas sp001425055--1||s__Pelomonas sp001425165--1||s__Pelomonas sp001425705--1||s__Pelomonas sp001426885--1||s__Pelomonas sp003550215--1||s__Pelomonas sp003963005--1||s__Pelomonas sp003963075--1||s__Pelomonas sp009996515--1||s__Pelomonas sp016195825--3||s__Pelomonas sp016790285--1||s__Polaromonas sp012927455--2||s__Polaromonas sp016185115--1||s__Pseudoduganella aquatica_A--1||s__Pseudoduganella namucuonensis--1||s__Pseudoduganella sp003053665--1||s__Pseudorhodoferax aquiterrae--6||s__Pseudorhodoferax boronicumulans_A--4||s__Pseudorhodoferax soli--6||s__Pseudorhodoferax sp001422365--6||s__Pseudorhodoferax sp001422405--4||s__Pseudorhodoferax sp001422445--4||s__Pulveribacter sp002434305--1||s__Pusillimonas_A sp012744285--1||s__RDXE01 sp013297545--1||s__Ramlibacter sp014376915--1||s__Rhizobacter gummiphilus--1||s__Rhizobacter sp000799305--1||s__Rhizobacter sp000799605--1||s__Rhizobacter sp000800095--1||s__Rhizobacter sp001425785--1||s__Rhizobacter sp001425825--1||s__Rhizobacter sp012275445--1||s__Rhizobacter sp012932665--1||s__Rhizobacter sp018780185--1||s__Rhizobacter sp900142965--1||s__Rhizomicrobium sp013149165--1||s__Rhodoferax antarcticus--6||s__Rhodoferax bucti--11||s__Rhodoferax fermentans--20||s__Rhodoferax ferrireducens--10||s__Rhodoferax ferrireducens_A--4||s__Rhodoferax saidenbachensis--20||s__Rhodoferax sp001770935--11||s__Rhodoferax sp001771065--1||s__Rhodoferax sp001795455--11||s__Rhodoferax sp001871515--1||s__Rhodoferax sp002163715--17||s__Rhodoferax sp002251855--15||s__Rhodoferax sp002256115--5||s__Rhodoferax sp002390825--5||s__Rhodoferax sp002413825--6||s__Rhodoferax sp002422455--2||s__Rhodoferax sp002784245--2||s__Rhodoferax sp002786915--1||s__Rhodoferax sp002789915--1||s__Rhodoferax sp002943465--16||s__Rhodoferax sp003347515--10||s__Rhodoferax sp003415675--15||s__Rhodoferax sp004293725--6||s__Rhodoferax sp006974105--12||s__Rhodoferax sp007280205--1||s__Rhodoferax sp008015235--11||s__Rhodoferax sp008080595--7||s__Rhodoferax sp009922295--1||s__Rhodoferax sp009925925--12||s__Rhodoferax sp010365055--9||s__Rhodoferax sp012927445--8||s__Rhodoferax sp013297935--11||s__Rhodoferax sp013416775--20||s__Rhodoferax sp013791765--9||s__Rhodoferax sp016708345--3||s__Rhodoferax sp016708725--14||s__Rhodoferax sp016718155--3||s__Rhodoferax sp016718405--2||s__Rhodoferax sp016719055--10||s__Rhodoferax sp016719405--8||s__Rhodoferax sp017798165--14||s__Rhodoferax sp017948265--4||s__Rhodoferax sp017997975--9||s__Rhodoferax sp018061265--3||s__Rhodoferax sp018063565--3||s__Rhodoferax sp018474005--12||s__Rhodoferax sp018619435--24||s__Rhodoferax sp018780565--11||s__Rhodoferax sp018882485--1||s__Rhodoferax sp903822205--11||s__Rhodoferax sp903823025--14||s__Rhodoferax sp903828665--1||s__Rhodoferax sp903840825--1||s__Rhodoferax sp903845935--11||s__Rhodoferax sp903853895--10||s__Rhodoferax sp903856025--15||s__Rhodoferax sp903859265--5||s__Rhodoferax sp903863395--8||s__Rhodoferax sp903864505--11||s__Rhodoferax sp903870065--17||s__Rhodoferax sp903870955--14||s__Rhodoferax sp903873485--9||s__Rhodoferax sp903876045--14||s__Rhodoferax sp903876735--2||s__Rhodoferax sp903886165--6||s__Rhodoferax sp903886275--19||s__Rhodoferax sp903896425--3||s__Rhodoferax sp903897005--6||s__Rhodoferax sp903897925--19||s__Rhodoferax sp903905735--10||s__Rhodoferax sp903914175--2||s__Rhodoferax sp903920405--7||s__Rhodoferax sp903924955--15||s__Rhodoferax sp903927295--1||s__Rhodoferax sp903929815--7||s__Rhodoferax sp903930255--8||s__Rhodoferax sp903938955--10||s__Rhodoferax sp903944555--9||s__Rhodoferax sp903945325--10||s__Rhodoferax sp903948045--4||s__Rhodoferax sp903954045--9||s__Rhodoferax sp903958915--14||s__Rhodoferax_B koreense--3||s__Rhodoferax_B sp003097105--17||s__Rhodoferax_B sp900104385--16||s__Roseateles depolymerans--1||s__Roseateles sp900109745--1||s__Roseateles terrae--1||s__Rubrivivax gelatinosus_B--1||s__Rubrivivax sp013822265--1||s__Rubrivivax sp903876715--1||s__Rubrivivax sp904426505--1||s__Rugamonas sp013284265--3||s__Solimicrobium aquaticum--2||s__Sphaerotilus hippei--2||s__Sphaerotilus sp013294065--1||s__Symbiobacter mobilis--6||s__Tepidicella baoligensis--1||s__Thauera aromatica--1||s__Thauera chlorobenzoica--1||s__Treponema_D sp905236465--1||s__UBA2334 sp002344885--3||s__UBA2334 sp013823635--1||s__UBA2334 sp903928495--1||s__UKL13-2 sp001602455--2||s__UKL13-2 sp014378085--1||s__Undibacterium amnicola--1||s__Undibacterium parvum--1||s__Undibacterium seohonense--3||s__Undibacterium sp009937955--1||s__Undibacterium sp009937975--1||s__Undibacterium sp014284115--1||s__Undibacterium sp014284175--1||s__Undibacterium sp014284335--1||s__Undibacterium sp016196925--1||s__Undibacterium sp018139545--2||s__Undibacterium sp018139645--1||s__Variovorax guangxiensis--1||s__Variovorax paradoxus_A--1||s__Variovorax sp003952185--1||s__Variovorax sp013376045--1||s__Variovorax sp900090195--1||s__WAJ17 sp019234815--2||s__Xenophilus azovorans--1||s__Xylophilus rhododendri--4||s__Xylophilus sp001421705--1:heptad_counter=MCP-36H--3962||MCP-38H--1||MCP-40H--2||MCP-44H--1||MCP-48H--1:lbd_counter=4HB_MCP_1--18||TarH--6||UNKNOWN--2:lca_tree=f__Burkholderiaceae:length_avg=128.9909200968523:length_max=176.0:length_min=22.0:length_std=28.190264521829025:length_sum=213093.0:mismatch_avg=13.137409200968523:mismatch_max=62.0:mismatch_min=0.0:mismatch_std=11.244968135368968:mismatch_sum=21703.0:name=N1228611:qcovhsp_avg=99.49933414043585:qcovhsp_max=100.0:qcovhsp_min=95.0:qcovhsp_std=0.9638056971706144:qcovhsp_sum=164372.90000000002:qend_avg=129.13256658595643:qend_max=172.0:qend_min=22.0:qend_std=28.140449513099803:qend_sum=213327.0:qstart_avg=1.2814769975786926:qstart_max=8.0:qstart_min=1.0:qstart_std=0.8103334726159708:qstart_sum=2117.0:ref_name_counter=GB_GCA_001724785.1_protein.faa_MEDL01000061.1_5@PF00015_full_PFAM.315.509--5||GB_GCA_001725235.1_protein.faa_MEFU01000020.1_1@PF00015_full_PFAM.311.416--1||GB_GCA_001725255.1_protein.faa_MEFV01000002.1_99@PF00015_full_PFAM.320.510--1||GB_GCA_001770955.1_protein.faa_MESL01000002.1_48@PF00015_full_PFAM.314.511--8||GB_GCA_001770955.1_protein.faa_MESL01000054.1_57@PF00015_full_PFAM.316.502--1||GB_GCA_001795455.1_protein.faa_MGPB01000039.1_11@PF00015_full_PFAM.456.640--1||GB_GCA_001797315.1_protein.faa_MGPC01000036.1_17@PF00015_full_PFAM.317.529--6||GB_GCA_002255955.1_protein.faa_NKIM01000044.1_32@PF00015_full_PFAM.208.397--2||GB_GCA_002327945.1_protein.faa_DCVY01000010.1_16@PF00015_full_PFAM.434.622--2||GB_GCA_002377855.1_protein.faa_DFQQ01000003.1_1@PF00015_full_PFAM.311.498--1||GB_GCA_002413825.1_protein.faa_DHXT01000167.1_3@PF00015_full_PFAM.325.535--1||GB_GCA_002454975.1_protein.faa_DKJZ01000024.1_4@PF00015_full_PFAM.318.508--1||GB_GCA_002633085.1_protein.faa_NSIV01000001.1_990@PF00015_full_PFAM.323.508--2||GB_GCA_002633085.1_protein.faa_NSIV01000002.1_228@PF00015_full_PFAM.445.639--1||GB_GCA_002786915.1_protein.faa_PCUV01000032.1_78@PF00015_full_PFAM.318.510--1||GB_GCA_003136595.1_protein.faa_PLEY01000100.1_2@PF00015_full_PFAM.503.585--1||GB_GCA_003241965.1_protein.faa_QBMB01000011.1_2@PF00015_full_PFAM.320.502--1||GB_GCA_003241965.1_protein.faa_QBMB01000053.1_14@PF00015_full_PFAM.319.520--3||GB_GCA_003265685.1_protein.faa_KZ836103.1_43@PF00015_full_PFAM.315.504--5||GB_GCA_003445095.1_protein.faa_DLVS01000824.1_14@PF00015_full_PFAM.274.460--1||GB_GCA_003500955.1_protein.faa_DNQP01000161.1_1@PF00015_full_PFAM.1.139--1||GB_GCA_003500955.1_protein.faa_DNQP01000222.1_13@PF00015_full_PFAM.318.505--48||GB_GCA_003987795.1_protein.faa_RXJO01000584.1_2@PF00015_full_PFAM.315.513--3||GB_GCA_004210805.1_protein.faa_SDXZ01000026.1_35@PF00015_full_PFAM.312.502--1||GB_GCA_004210805.1_protein.faa_SDXZ01000115.1_3@PF00015_full_PFAM.328.525--2||GB_GCA_004210805.1_protein.faa_SDXZ01000115.1_7@PF00015_full_PFAM.223.405--2||GB_GCA_004293725.1_protein.faa_REAW01000004.1_101@PF00015_full_PFAM.458.643--1||GB_GCA_004297345.1_protein.faa_SCTN01000310.1_11@PF00015_full_PFAM.165.361--1||GB_GCA_004322345.1_protein.faa_SCTQ01000268.1_4@PF00015_full_PFAM.319.406--2||GB_GCA_008015235.1_protein.faa_SSFF01000011.1_84@PF00015_full_PFAM.429.626--3||GB_GCA_009925925.1_protein.faa_RFQA01000214.1_5@PF00015_full_PFAM.329.510--1||GB_GCA_010365055.1_protein.faa_JAAFHA010000097.1_4@PF00015_full_PFAM.322.510--5||GB_GCA_011772445.1_protein.faa_WVZN01000040.1_46@PF00015_full_PFAM.316.503--1||GB_GCA_012927445.1_protein.faa_JABBPD010000004.1_993@PF00015_full_PFAM.317.505--1||GB_GCA_013127575.1_protein.faa_CP053418.1_247@PF00015_full_PFAM.204.286--1||GB_GCA_013823505.1_protein.faa_PNMH01000023.1_2@PF00015_full_PFAM.441.629--2||GB_GCA_013823855.1_protein.faa_PNMW01000024.1_34@PF00015_full_PFAM.794.925--1||GB_GCA_013824165.1_protein.faa_PNNH01000084.1_70@PF00015_full_PFAM.322.515--5||GB_GCA_014378415.1_protein.faa_JACMNS010000040.1_43@PF00015_full_PFAM.336.419--1||GB_GCA_014879745.1_protein.faa_JACSRM010000476.1_30@PF00015_full_PFAM.197.380--1||GB_GCA_015655465.1_protein.faa_JAATEY010000177.1_4@PF00015_full_PFAM.486.690--1||GB_GCA_015655465.1_protein.faa_JAATEY010000196.1_10@PF00015_full_PFAM.708.781--1||GB_GCA_016185015.1_protein.faa_JACPOI010000002.1_49@PF00015_full_PFAM.313.509--9||GB_GCA_016185015.1_protein.faa_JACPOI010000004.1_96@PF00015_full_PFAM.325.515--4||GB_GCA_016185015.1_protein.faa_JACPOI010000016.1_134@PF00015_full_PFAM.314.551--3||GB_GCA_016185015.1_protein.faa_JACPOI010000016.1_136@PF00015_full_PFAM.318.511--8||GB_GCA_016185015.1_protein.faa_JACPOI010000020.1_443@PF00015_full_PFAM.316.508--5||GB_GCA_016185015.1_protein.faa_JACPOI010000036.1_14@PF00015_full_PFAM.310.508--7||GB_GCA_016185015.1_protein.faa_JACPOI010000036.1_16@PF00015_full_PFAM.281.476--16||GB_GCA_016185075.1_protein.faa_JACPOH010000037.1_8@PF00015_full_PFAM.288.468--1||GB_GCA_016185115.1_protein.faa_JACPOF010000006.1_15@PF00015_full_PFAM.321.508--10||GB_GCA_016192425.1_protein.faa_JACPUE010000065.1_1@PF00015_full_PFAM.309.449--1||GB_GCA_016703665.1_protein.faa_JADJBS010000009.1_128@PF00015_full_PFAM.317.506--1||GB_GCA_016708725.1_protein.faa_JADJFE010000013.1_24@PF00015_full_PFAM.315.509--1||GB_GCA_016713305.1_protein.faa_JADJPK010000007.1_205@PF00015_full_PFAM.728.792--2||GB_GCA_016719055.1_protein.faa_JADKAW010000038.1_59@PF00015_full_PFAM.310.497--2||GB_GCA_016719405.1_protein.faa_JADJZE010000013.1_26@PF00015_full_PFAM.317.410--2||GB_GCA_016719405.1_protein.faa_JADJZE010000019.1_40@PF00015_full_PFAM.176.372--1||GB_GCA_016719405.1_protein.faa_JADJZE010000019.1_47@PF00015_full_PFAM.318.509--1||GB_GCA_016783915.1_protein.faa_JADHVT010000082.1_1@PF00015_full_PFAM.367.549--6||GB_GCA_016790225.1_protein.faa_JAEUOZ010000052.1_18@PF00015_full_PFAM.340.529--2||GB_GCA_017307855.1_protein.faa_JAFKGD010000001.1_361@PF00015_full_PFAM.315.503--1||GB_GCA_017744285.1_protein.faa_JAGIBP010000002.1_1@PF00015_full_PFAM.311.388--1||GB_GCA_017985015.1_protein.faa_JAGNYI010000010.1_57@PF00015_full_PFAM.313.498--6||GB_GCA_017985015.1_protein.faa_JAGNYI010000013.1_38@PF00015_full_PFAM.329.514--2||GB_GCA_017997975.1_protein.faa_JAGODZ010000120.1_2@PF00015_full_PFAM.319.510--1||GB_GCA_018054745.1_protein.faa_JAGPIX010000014.1_32@PF00015_full_PFAM.322.516--1||GB_GCA_018054745.1_protein.faa_JAGPIX010000078.1_11@PF00015_full_PFAM.68.254--2||GB_GCA_018780185.1_protein.faa_JADMJX010000212.1_1@PF00015_full_PFAM.317.404--1||GB_GCA_018780365.1_protein.faa_JADMJR010000027.1_7@PF00015_full_PFAM.318.507--1||GB_GCA_018780565.1_protein.faa_JADMJN010000010.1_156@PF00015_full_PFAM.310.497--1||GB_GCA_018815325.1_protein.faa_JAHIYE010000013.1_1@PF00015_full_PFAM.315.392--2||GB_GCA_018828125.1_protein.faa_JAHJWB010000006.1_106@PF00015_full_PFAM.310.523--1||GB_GCA_018828125.1_protein.faa_JAHJWB010000006.1_111@PF00015_full_PFAM.326.520--1||GB_GCA_018828125.1_protein.faa_JAHJWB010000022.1_218@PF00015_full_PFAM.319.518--3||GB_GCA_019104825.1_protein.faa_JAHRXD010000164.1_1@PF00015_full_PFAM.1.79--4||GB_GCA_019104825.1_protein.faa_JAHRXD010000172.1_1@PF00015_full_PFAM.320.425--2||GB_GCA_019218755.1_protein.faa_JAHUWZ010000010.1_1@PF00015_full_PFAM.326.434--4||GB_GCA_900468805.1_protein.faa_UEIF01000026.1_104@PF00015_full_PFAM.352.417--1||GB_GCA_900470445.1_protein.faa_UCAU01000003.1_106@PF00015_full_PFAM.359.544--1||GB_GCA_903643055.1_protein.faa_CAHJWV010000737.1_3@PF00015_full_PFAM.313.547--1||GB_GCA_903830565.1_protein.faa_CAIKUF010000175.1_7@PF00015_full_PFAM.325.515--4||GB_GCA_903830985.1_protein.faa_CAIKVZ010000033.1_106@PF00015_full_PFAM.325.514--1||GB_GCA_903830985.1_protein.faa_CAIKVZ010000197.1_26@PF00015_full_PFAM.297.478--1||GB_GCA_903832285.1_protein.faa_CAILAY010000114.1_10@PF00015_full_PFAM.445.634--4||GB_GCA_903838565.1_protein.faa_CAILZB010000023.1_12@PF00015_full_PFAM.442.633--3||GB_GCA_903839845.1_protein.faa_CAIMEA010000147.1_13@PF00015_full_PFAM.488.656--1||GB_GCA_903853895.1_protein.faa_CAINUX010000146.1_19@PF00015_full_PFAM.4.110--1||GB_GCA_903856025.1_protein.faa_CAIOAQ010000413.1_10@PF00015_full_PFAM.200.387--3||GB_GCA_903859265.1_protein.faa_CAIOLZ010000290.1_1@PF00015_full_PFAM.253.443--1||GB_GCA_903863395.1_protein.faa_CAIPBW010000050.1_9@PF00015_full_PFAM.324.516--1||GB_GCA_903864505.1_protein.faa_CAIPGC010000289.1_29@PF00015_full_PFAM.294.480--3||GB_GCA_903870065.1_protein.faa_CAIQBN010000202.1_4@PF00015_full_PFAM.441.609--2||GB_GCA_903870955.1_protein.faa_CAIQEX010000759.1_4@PF00015_full_PFAM.443.625--1||GB_GCA_903876045.1_protein.faa_CAIQYP010000394.1_6@PF00015_full_PFAM.333.516--2||GB_GCA_903882725.1_protein.faa_CAIRYF010000038.1_1@PF00015_full_PFAM.116.310--1||GB_GCA_903882725.1_protein.faa_CAIRYF010000135.1_2@PF00015_full_PFAM.310.414--2||GB_GCA_903886165.1_protein.faa_CAISLL010000406.1_1@PF00015_full_PFAM.318.410--1||GB_GCA_903886275.1_protein.faa_CAISLN010000038.1_166@PF00015_full_PFAM.306.485--1||GB_GCA_903897005.1_protein.faa_CAITZZ010000188.1_1@PF00015_full_PFAM.273.413--3||GB_GCA_903909815.1_protein.faa_CAIVXG010000035.1_1@PF00015_full_PFAM.227.419--10||GB_GCA_903930255.1_protein.faa_CAIYYA010000219.1_12@PF00015_full_PFAM.316.405--1||GB_GCA_903945325.1_protein.faa_CAJAVE010000080.1_2@PF00015_full_PFAM.318.500--2||GB_GCA_903945325.1_protein.faa_CAJAVE010000394.1_27@PF00015_full_PFAM.318.504--1||GB_GCA_903948045.1_protein.faa_CAJAXU010000081.1_2@PF00015_full_PFAM.312.496--4||GB_GCA_903958915.1_protein.faa_CAJBVC010000257.1_8@PF00015_full_PFAM.316.510--1||GB_GCA_903958915.1_protein.faa_CAJBVC010000354.1_7@PF00015_full_PFAM.321.504--1||GB_GCA_903958915.1_protein.faa_CAJBVC010000742.1_1@PF00015_full_PFAM.318.416--8||RS_GCF_000175235.1_protein.faa_NZ_ACQT01000198.1_1@PF00015_full_PFAM.315.389--3||RS_GCF_000175235.1_protein.faa_NZ_ACQT01000218.1_1@PF00015_full_PFAM.373.450--3||RS_GCF_000204195.1_protein.faa_NZ_AFBG01000003.1_153@PF00015_full_PFAM.313.516--2||RS_GCF_000204195.1_protein.faa_NZ_AFBG01000018.1_713@PF00015_full_PFAM.318.505--12||RS_GCF_000204195.1_protein.faa_NZ_AFBG01000021.1_247@PF00015_full_PFAM.446.631--30||RS_GCF_000204645.1_protein.faa_NC_015422.1_4584@PF00015_full_PFAM.446.625--2||RS_GCF_000211835.1_protein.faa_NZ_AEGR01000029.1_146@PF00015_full_PFAM.341.430--3||RS_GCF_000211835.1_protein.faa_NZ_AEGR01000049.1_10@PF00015_full_PFAM.461.551--7||RS_GCF_000211835.1_protein.faa_NZ_AEGR01000078.1_31@PF00015_full_PFAM.1.148--1||RS_GCF_000211835.1_protein.faa_NZ_AEGR01000105.1_4@PF00015_full_PFAM.314.468--4||RS_GCF_000238595.1_protein.faa_NZ_AGTS01000137.1_58@PF00015_full_PFAM.316.511--7||RS_GCF_000238595.1_protein.faa_NZ_AGTS01000154.1_1@PF00015_full_PFAM.39.239--1||RS_GCF_000282995.1_protein.faa_NZ_ALEE01000053.1_3@PF00015_full_PFAM.314.481--1||RS_GCF_000302535.1_protein.faa_NC_018708.1_1927@PF00015_full_PFAM.314.503--5||RS_GCF_000382045.1_protein.faa_NZ_KB907460.1_160@PF00015_full_PFAM.326.511--1||RS_GCF_000577615.1_protein.faa_NZ_CBXX010000067.1_7@PF00015_full_PFAM.248.433--2||RS_GCF_000600295.1_protein.faa_NZ_JEMG01000001.1_1158@PF00015_full_PFAM.319.513--4||RS_GCF_000739995.1_protein.faa_NZ_BBJX01000004.1_426@PF00015_full_PFAM.315.516--2||RS_GCF_000739995.1_protein.faa_NZ_BBJX01000021.1_39@PF00015_full_PFAM.315.399--2||RS_GCF_000799305.1_protein.faa_NZ_JUGM01000008.1_40@PF00015_full_PFAM.313.519--1||RS_GCF_000799305.1_protein.faa_NZ_KN549091.1_9@PF00015_full_PFAM.321.506--14||RS_GCF_000799605.1_protein.faa_NZ_JUGZ01000057.1_4@PF00015_full_PFAM.314.497--1||RS_GCF_000799605.1_protein.faa_NZ_JUGZ01000068.1_2@PF00015_full_PFAM.442.517--1||RS_GCF_000818395.1_protein.faa_NZ_JWJG01000028.1_4380@PF00015_full_PFAM.316.504--1||RS_GCF_001422365.1_protein.faa_NZ_LMMT01000006.1_4@PF00015_full_PFAM.271.460--2||RS_GCF_001422365.1_protein.faa_NZ_LMMT01000034.1_292@PF00015_full_PFAM.445.621--7||RS_GCF_001422365.1_protein.faa_NZ_LMMT01000040.1_264@PF00015_full_PFAM.357.544--1||RS_GCF_001422365.1_protein.faa_NZ_LMMT01000040.1_306@PF00015_full_PFAM.312.507--1||RS_GCF_001422365.1_protein.faa_NZ_LMMT01000040.1_91@PF00015_full_PFAM.319.507--5||RS_GCF_001422405.1_protein.faa_NZ_LMMV01000001.1_208@PF00015_full_PFAM.313.503--4||RS_GCF_001422445.1_protein.faa_NZ_LMNA01000001.1_979@PF00015_full_PFAM.318.509--11||RS_GCF_001422445.1_protein.faa_NZ_LMNA01000030.1_30@PF00015_full_PFAM.316.503--1||RS_GCF_001422735.1_protein.faa_NZ_LMLZ01000020.1_407@PF00015_full_PFAM.315.425--5||RS_GCF_001422735.1_protein.faa_NZ_LMLZ01000024.1_61@PF00015_full_PFAM.316.493--8||RS_GCF_001424425.1_protein.faa_NZ_LMPT01000006.1_86@PF00015_full_PFAM.313.519--3||RS_GCF_001424425.1_protein.faa_NZ_LMPT01000006.1_87@PF00015_full_PFAM.59.253--22||RS_GCF_001424425.1_protein.faa_NZ_LMPT01000020.1_218@PF00015_full_PFAM.314.378--3||RS_GCF_001425705.1_protein.faa_NZ_LMDC01000012.1_1022@PF00015_full_PFAM.317.514--5||RS_GCF_001425785.1_protein.faa_NZ_LMDI01000056.1_109@PF00015_full_PFAM.322.535--1||RS_GCF_001425785.1_protein.faa_NZ_LMDI01000056.1_86@PF00015_full_PFAM.1.316.383--3||RS_GCF_001425785.1_protein.faa_NZ_LMDI01000075.1_82@PF00015_full_PFAM.312.504--3||RS_GCF_001425865.1_protein.faa_NZ_LMDS01000004.1_216@PF00015_full_PFAM.316.504--9||RS_GCF_001425865.1_protein.faa_NZ_LMDS01000004.1_865@PF00015_full_PFAM.324.529--8||RS_GCF_001428665.1_protein.faa_NZ_LMIJ01000016.1_79@PF00015_full_PFAM.243.375--5||RS_GCF_001428665.1_protein.faa_NZ_LMIJ01000022.1_4@PF00015_full_PFAM.7.97--5||RS_GCF_001432305.1_protein.faa_NZ_KQ483358.1_1082@PF00015_full_PFAM.310.494--59||RS_GCF_001432305.1_protein.faa_NZ_KQ483358.1_2073@PF00015_full_PFAM.314.509--11||RS_GCF_001432305.1_protein.faa_NZ_KQ483358.1_3421@PF00015_full_PFAM.319.511--1||RS_GCF_001571225.1_protein.faa_NZ_BCTJ01000092.1_1@PF00015_full_PFAM.318.459--1||RS_GCF_001571325.1_protein.faa_NZ_BCTO01000027.1_97@PF00015_full_PFAM.327.510--1||RS_GCF_001592265.1_protein.faa_NZ_BCWP01000004.1_18@PF00015_full_PFAM.446.638--1||RS_GCF_001592265.1_protein.faa_NZ_BCWP01000073.1_2@PF00015_full_PFAM.317.504--15||RS_GCF_001592285.1_protein.faa_NZ_BCWQ01000036.1_1@PF00015_full_PFAM.320.410--1||RS_GCF_001598475.1_protein.faa_NZ_BCZA01000006.1_215@PF00015_full_PFAM.315.512--1||RS_GCF_001633105.1_protein.faa_NZ_LUKZ01000003.1_181@PF00015_full_PFAM.326.535--8||RS_GCF_001633105.1_protein.faa_NZ_LUKZ01000013.1_163@PF00015_full_PFAM.446.631--47||RS_GCF_001714725.1_protein.faa_NZ_CP016447.1_2925@PF00015_full_PFAM.328.506--1||RS_GCF_001955695.1_protein.faa_NZ_CP019236.1_917@PF00015_full_PFAM.317.505--3||RS_GCF_001955715.1_protein.faa_NZ_CP019239.1_1123@PF00015_full_PFAM.322.503--1||RS_GCF_001955715.1_protein.faa_NZ_CP019239.1_143@PF00015_full_PFAM.344.416--3||RS_GCF_001955715.1_protein.faa_NZ_CP019239.1_3569@PF00015_full_PFAM.317.513--1||RS_GCF_001955715.1_protein.faa_NZ_CP019239.1_646@PF00015_full_PFAM.310.494--13||RS_GCF_002017865.1_protein.faa_NZ_MTJN01000002.1_2692@PF00015_full_PFAM.322.509--1||RS_GCF_002116905.1_protein.faa_NZ_CP015118.1_3836@PF00015_full_PFAM.313.503--1||RS_GCF_002116905.1_protein.faa_NZ_CP015118.1_3979@PF00015_full_PFAM.316.501--39||RS_GCF_002157145.1_protein.faa_NZ_CP021361.1_2544@PF00015_full_PFAM.316.494--8||RS_GCF_002176815.1_protein.faa_NZ_CP021648.1_3654@PF00015_full_PFAM.448.630--6||RS_GCF_002245625.1_protein.faa_NZ_NOIG01000017.1_34@PF00015_full_PFAM.327.421--13||RS_GCF_002251855.1_protein.faa_NZ_NOXW01000014.1_66@PF00015_full_PFAM.329.513--1||RS_GCF_002251855.1_protein.faa_NZ_NOXW01000016.1_106@PF00015_full_PFAM.315.486--2||RS_GCF_002251855.1_protein.faa_NZ_NOXW01000017.1_80@PF00015_full_PFAM.317.503--1||RS_GCF_002251855.1_protein.faa_NZ_NOXW01000022.1_828@PF00015_full_PFAM.459.643--1||RS_GCF_002797445.1_protein.faa_NZ_PGEP01000001.1_2767@PF00015_full_PFAM.310.500--1||RS_GCF_002943465.1_protein.faa_NZ_PTQY01000004.1_74@PF00015_full_PFAM.318.507--1||RS_GCF_002943465.1_protein.faa_NZ_PTQY01000004.1_77@PF00015_full_PFAM.318.502--1||RS_GCF_003053545.1_protein.faa_NZ_QAXU01000011.1_219@PF00015_full_PFAM.316.513--2||RS_GCF_003053685.1_protein.faa_NZ_QAYA01000001.1_66@PF00015_full_PFAM.317.507--1||RS_GCF_003058055.1_protein.faa_NZ_QBTZ01000001.1_2731@PF00015_full_PFAM.446.629--1||RS_GCF_003060895.1_protein.faa_NZ_QAIH01000236.1_12@PF00015_full_PFAM.328.528--4||RS_GCF_003096555.1_protein.faa_NZ_QEKM01000001.1_1155@PF00015_full_PFAM.317.503--2||RS_GCF_003096555.1_protein.faa_NZ_QEKM01000001.1_1804@PF00015_full_PFAM.321.502--2||RS_GCF_003096555.1_protein.faa_NZ_QEKM01000001.1_2232@PF00015_full_PFAM.441.629--1||RS_GCF_003096555.1_protein.faa_NZ_QEKM01000001.1_2275@PF00015_full_PFAM.315.506--2||RS_GCF_003096555.1_protein.faa_NZ_QEKM01000001.1_3172@PF00015_full_PFAM.315.504--2||RS_GCF_003097105.1_protein.faa_NZ_QEOJ01000001.1_681@PF00015_full_PFAM.314.505--1||RS_GCF_003097105.1_protein.faa_NZ_QEOJ01000004.1_79@PF00015_full_PFAM.316.500--20||RS_GCF_003269065.1_protein.faa_NZ_QLTA01000002.1_105@PF00015_full_PFAM.321.507--3||RS_GCF_003337555.1_protein.faa_NZ_QPJK01000005.1_356@PF00015_full_PFAM.444.623--2||RS_GCF_003337555.1_protein.faa_NZ_QPJK01000006.1_352@PF00015_full_PFAM.324.505--5||RS_GCF_003337555.1_protein.faa_NZ_QPJK01000014.1_101@PF00015_full_PFAM.318.505--12||RS_GCF_003347515.1_protein.faa_NZ_QEII01000262.1_123@PF00015_full_PFAM.316.503--1||RS_GCF_003415675.1_protein.faa_NZ_QFZK01000002.1_58@PF00015_full_PFAM.312.505--1||RS_GCF_003415675.1_protein.faa_NZ_QFZK01000003.1_201@PF00015_full_PFAM.341.532--1||RS_GCF_003569915.1_protein.faa_NZ_KZ984453.1_82@PF00015_full_PFAM.330.516--1||RS_GCF_003570885.1_protein.faa_NZ_QXJC01000001.1_194@PF00015_full_PFAM.317.508--4||RS_GCF_003570885.1_protein.faa_NZ_QXJC01000006.1_62@PF00015_full_PFAM.316.503--4||RS_GCF_003604195.1_protein.faa_NZ_QXGR01000003.1_134@PF00015_full_PFAM.314.513--2||RS_GCF_003604195.1_protein.faa_NZ_QXGR01000006.1_224@PF00015_full_PFAM.315.506--1||RS_GCF_003604195.1_protein.faa_NZ_QXGR01000008.1_32@PF00015_full_PFAM.309.497--1||RS_GCF_003852545.1_protein.faa_NZ_QAJR01000057.1_4@PF00015_full_PFAM.322.372--1||RS_GCF_003933735.1_protein.faa_NZ_RSED01000010.1_12@PF00015_full_PFAM.321.508--1||RS_GCF_004328645.1_protein.faa_NZ_CP031395.1_2438@PF00015_full_PFAM.319.510--1||RS_GCF_004328645.1_protein.faa_NZ_CP031395.1_2440@PF00015_full_PFAM.311.496--3||RS_GCF_004328645.1_protein.faa_NZ_CP031395.1_2638@PF00015_full_PFAM.317.507--2||RS_GCF_004328645.1_protein.faa_NZ_CP031395.1_3134@PF00015_full_PFAM.328.512--1||RS_GCF_004341365.1_protein.faa_NZ_SLXH01000004.1_109@PF00015_full_PFAM.448.638--3||RS_GCF_004341365.1_protein.faa_NZ_SLXH01000028.1_49@PF00015_full_PFAM.312.511--1||RS_GCF_004362525.1_protein.faa_NZ_SNXS01000001.1_543@PF00015_full_PFAM.313.515--1||RS_GCF_005239165.1_protein.faa_NZ_RAPG01000056.1_1@PF00015_full_PFAM.30.101--1||RS_GCF_005405905.1_protein.faa_NZ_BJHU01000030.1_328@PF00015_full_PFAM.312.507--4||RS_GCF_005405905.1_protein.faa_NZ_BJHU01000057.1_234@PF00015_full_PFAM.447.631--37||RS_GCF_005503365.1_protein.faa_NZ_SCML01000005.1_28@PF00015_full_PFAM.313.501--1||RS_GCF_006715665.1_protein.faa_NZ_VFNT01000001.1_3827@PF00015_full_PFAM.317.504--4||RS_GCF_006715665.1_protein.faa_NZ_VFNT01000001.1_4199@PF00015_full_PFAM.446.632--135||RS_GCF_006974105.1_protein.faa_NZ_CP036282.1_226@PF00015_full_PFAM.310.500--9||RS_GCF_007833165.1_protein.faa_NZ_VOBQ01000011.1_90@PF00015_full_PFAM.309.493--1||RS_GCF_007997035.1_protein.faa_NZ_VOSS01000019.1_22@PF00015_full_PFAM.318.390--1||RS_GCF_009857595.1_protein.faa_NZ_WWCU01000058.1_17@PF00015_full_PFAM.126.314--1||RS_GCF_009859475.1_protein.faa_NZ_CP044549.1_1254@PF00015_full_PFAM.483.668--1||RS_GCF_010020825.1_protein.faa_NZ_JAACJE010000001.1_302@PF00015_full_PFAM.337.530--2||RS_GCF_011388215.1_protein.faa_NZ_CP049989.1_3856@PF00015_full_PFAM.315.492--6||RS_GCF_013266755.1_protein.faa_NZ_JABRWJ010000001.1_95@PF00015_full_PFAM.325.543--1||RS_GCF_013334205.1_protein.faa_NZ_CP054424.1_2526@PF00015_full_PFAM.314.504--2||RS_GCF_013334205.1_protein.faa_NZ_CP054424.1_2766@PF00015_full_PFAM.317.505--31||RS_GCF_013334205.1_protein.faa_NZ_CP054424.1_2988@PF00015_full_PFAM.459.647--5||RS_GCF_013334205.1_protein.faa_NZ_CP054424.1_3503@PF00015_full_PFAM.316.497--7||RS_GCF_013334205.1_protein.faa_NZ_CP054424.1_506@PF00015_full_PFAM.278.471--3||RS_GCF_013337285.1_protein.faa_NZ_SUPW01000002.1_406@PF00015_full_PFAM.557.724--1||RS_GCF_013376875.1_protein.faa_NZ_CP035951.1_1445@PF00015_full_PFAM.316.501--3||RS_GCF_013376875.1_protein.faa_NZ_CP035951.1_1447@PF00015_full_PFAM.328.511--6||RS_GCF_013408765.1_protein.faa_NZ_JACCCD010000001.1_2613@PF00015_full_PFAM.326.510--10||RS_GCF_013408765.1_protein.faa_NZ_JACCCD010000001.1_5828@PF00015_full_PFAM.262.445--31||RS_GCF_013416775.1_protein.faa_NZ_SZVI01000010.1_182@PF00015_full_PFAM.312.501--1||RS_GCF_014204315.1_protein.faa_NZ_JACHKR010000006.1_67@PF00015_full_PFAM.314.504--7||RS_GCF_014204525.1_protein.faa_NZ_JACHLP010000010.1_145@PF00015_full_PFAM.321.505--2||RS_GCF_014207955.1_protein.faa_NZ_JACHLK010000002.1_597@PF00015_full_PFAM.314.498--389||RS_GCF_014207955.1_protein.faa_NZ_JACHLK010000003.1_151@PF00015_full_PFAM.315.501--1||RS_GCF_014207955.1_protein.faa_NZ_JACHLK010000013.1_1@PF00015_full_PFAM.313.513--8||RS_GCF_014489595.1_protein.faa_NZ_CP060790.1_3323@PF00015_full_PFAM.311.496--2||RS_GCF_014652235.1_protein.faa_NZ_BMYK01000007.1_206@PF00015_full_PFAM.322.511--2||RS_GCF_014836675.1_protein.faa_NZ_JACSQK010000001.1_161@PF00015_full_PFAM.314.511--1||RS_GCF_014836675.1_protein.faa_NZ_JACSQK010000012.1_39@PF00015_full_PFAM.314.519--1||RS_GCF_016428875.1_protein.faa_NZ_JAELTO010000106.1_1@PF00015_full_PFAM.320.402--1||RS_GCF_017368815.1_protein.faa_NZ_JAFNME010000008.1_65@PF00015_full_PFAM.321.511--5||RS_GCF_017798165.1_protein.faa_NZ_CP059068.1_2259@PF00015_full_PFAM.317.509--6||RS_GCF_017948265.1_protein.faa_NZ_CP072852.1_3083@PF00015_full_PFAM.447.657--1||RS_GCF_017948265.1_protein.faa_NZ_CP072852.1_407@PF00015_full_PFAM.404.474--2||RS_GCF_018221465.1_protein.faa_NZ_JAAIKR010000012.1_98@PF00015_full_PFAM.4.34--1||RS_GCF_018413525.1_protein.faa_NZ_JAHCDD010000049.1_37@PF00015_full_PFAM.322.515--1||RS_GCF_019219095.1_protein.faa_NZ_JAHUWH010000005.1_240@PF00015_full_PFAM.446.630--1||RS_GCF_019219095.1_protein.faa_NZ_JAHUWH010000005.1_33@PF00015_full_PFAM.319.511--1||RS_GCF_019219095.1_protein.faa_NZ_JAHUWH010000031.1_17@PF00015_full_PFAM.371.481--2||RS_GCF_019219095.1_protein.faa_NZ_JAHUWH010000066.1_1@PF00015_full_PFAM.1.85--17||RS_GCF_900104385.1_protein.faa_NZ_FNJA01000001.1_59@PF00015_full_PFAM.316.505--1||RS_GCF_900104385.1_protein.faa_NZ_FNJA01000002.1_552@PF00015_full_PFAM.319.504--15||RS_GCF_900104385.1_protein.faa_NZ_FNJA01000003.1_552@PF00015_full_PFAM.320.498--2||RS_GCF_900142965.1_protein.faa_NZ_FRCQ01000047.1_27@PF00015_full_PFAM.314.496--9||RS_GCF_902706035.1_protein.faa_NZ_CACSJA010000007.1_172@PF00015_full_PFAM.323.510--1:scovhsp_avg=71.95375302663437:scovhsp_max=100.0:scovhsp_min=50.0:scovhsp_std=11.77450835836916:scovhsp_sum=118867.59999999999:send_avg=148.03934624697337:send_max=183.0:send_min=25.0:send_std=25.954585068256876:send_sum=244561.0:sstart_avg=20.152542372881356:sstart_max=81.0:sstart_min=1.0:sstart_std=18.896792585820396:sstart_sum=33292.0])0.861:0.010822[&&NHX:Sample_counter=rhizpot1--379||rhizpot2--86||rhizpot3--332||rhiztom1--539||rhiztom2--407||rhiztom3--771:Type_counter=GTDB--1528||capture--2514:besthit_avg=89.69269023367286:besthit_max=100.0:besthit_min=47.2:besthit_std=8.173856186191953:besthit_sum=149697.1:bitscore_avg=191.10533253445175:bitscore_max=273.0:bitscore_min=40.8:bitscore_std=43.929922820658845:bitscore_sum=318954.8:capture_class_counter=c__Acidobacteriae--5||c__Actinomycetia--6||c__Alphaproteobacteria--88||c__Bacilli--3||c__Bacteroidia--1||c__Binatia--1||c__Campylobacteria--1||c__Clostridia--74||c__Cyanobacteriia--3||c__Desulfarculia--1||c__Desulfobacteria--4||c__Desulfobulbia--9||c__Desulfovibrionia--4||c__Desulfuromonadia--4||c__Eremiobacteria--1||c__Gammaproteobacteria--2241||c__Gemmatimonadetes--5||c__Geothermincolia--1||c__Halobacteria--4||c__Holophagae--6||c__Krumholzibacteria--1||c__Leptospirae--10||c__Limnochordia--1||c__MSB-5A5--1||c__Moorellia--1||c__Myxococcia--2||c__Negativicutes--1||c__Nitrospiria--2||c__Planctomycetia--7||c__Polyangia--11||c__RBG-16-71-46--2||c__Spirochaetia--2||c__Synergistia--2||c__Syntrophomonadia--1||c__Thermoleophilia--2||c__Thermotogae--1||c__UBA10988--1||c__UBA4802--1||c__Verrucomicrobiae--3:capture_domain_counter=d__Archaea--4||d__Bacteria--2510:capture_family_counter=f__Acetobacteraceae--4||f__Acidaminobacteraceae--1||f__Acidobacteriaceae--5||f__Actinomycetaceae--1||f__Acutalibacteraceae--4||f__Ahniellaceae--1||f__Alcanivoracaceae--3||f__Alteromonadaceae--7||f__Ancalomicrobiaceae--1||f__Azospirillaceae--11||f__Beijerinckiaceae--6||f__Bin18--1||f__Burkholderiaceae--1859||f__Butyricicoccaceae--3||f__Casimicrobiaceae--23||f__Caulobacteraceae--7||f__Cellvibrionaceae--2||f__Chitinophagaceae--1||f__Chromatiaceae--2||f__Chromobacteriaceae--1||f__Competibacteraceae--4||f__DSM-26407--1||f__DTU010--1||f__Desulfarculaceae--1||f__Desulfosarcinaceae--4||f__Desulfovibrionaceae--4||f__Desulfurivibrionaceae--9||f__Dethiosulfovibrionaceae--2||f__Devosiaceae--1||f__Elsteraceae--1||f__Enterobacteriaceae--91||f__Eremiobacteraceae--1||f__FEB-12--1||f__Ferrovibrionaceae--1||f__Gallionellaceae--2||f__Gemmatimonadaceae--5||f__Geoalkalibacteraceae--1||f__Geobacteraceae--2||f__Haliangiaceae--10||f__Halieaceae--1||f__Haloarculaceae--3||f__Halofilaceae--1||f__Halomonadaceae--5||f__Helicobacteraceae--1||f__Holophagaceae--6||f__JABURT01--1||f__JADJPG01--1||f__JAHJQQ01--1||f__Ketobacteraceae--15||f__Kordiimonadaceae--1||f__LZORAL124-64-63--1||f__Lachnospiraceae--51||f__Leptospiraceae--10||f__Magnetospirillaceae--3||f__Magnetovibrionaceae--4||f__Marinomonadaceae--1||f__Methylophilaceae--2||f__Microcoleaceae--2||f__Micromonosporaceae--5||f__Moorellaceae--1||f__Moraxellaceae--3||f__Myxococcaceae--2||f__Natrialbaceae--1||f__Nevskiaceae--10||f__Nitrincolaceae--2||f__Nitrococcaceae--1||f__Nitrospiraceae--2||f__Opitutaceae--1||f__Oscillospiraceae--12||f__Paenibacillaceae--3||f__Petrotogaceae--1||f__Phreatobacteraceae--1||f__Pleomorphomonadaceae--3||f__Pseudanabaenaceae--1||f__Pseudomonadaceae--19||f__Pseudopelobacteraceae--1||f__RBG-13-55-18--1||f__RBG-16-71-46--2||f__Rhizobiaceae--10||f__Rhodanobacteraceae--1||f__Rhodobacteraceae--7||f__Rhodocyclaceae--12||f__Rhodospirillaceae--5||f__Rhodothalassiaceae--1||f__Ruminococcaceae--3||f__SZUA-152--1||f__SZUA-229--1||f__SZUA-36--1||f__Salinisphaeraceae--4||f__Sandaracinaceae--1||f__Sedimenticolaceae--1||f__Selenomonadaceae--1||f__Shewanellaceae--1||f__Sneathiellaceae--1||f__Solirubrobacteraceae--2||f__Sphingomonadaceae--8||f__Stappiaceae--1||f__Steroidobacteraceae--6||f__Sulfurifustaceae--1||f__Syntrophothermaceae--1||f__Terasakiellaceae--1||f__Thioalkalivibrionaceae--1||f__Thiobacillaceae--34||f__Thiotrichaceae--1||f__UBA10988--1||f__UBA12059--2||f__UBA1268--7||f__UBA3002--2||f__UBA5518--1||f__UBA5550--1||f__UBA9220--1||f__UBA9464--1||f__Vibrionaceae--7||f__WMHbin7--1||f__Woeseiaceae--1||f__XN24--2||f__Xanthobacteraceae--7||f__Xanthomonadaceae--106:capture_genus_counter=g__14-2--3||g__46-32--1||g__Acetatifactor--2||g__Achromobacter--74||g__Achromobacter_A--6||g__Acidovorax--473||g__Acidovorax_A--7||g__Acidovorax_C--2||g__Acinetobacter--3||g__Acutalibacter--2||g__Alcaligenes--1||g__Alcanivorax--3||g__Algicola--1||g__Alicycliphilus--13||g__Alishewanella--1||g__Allorhizobium--2||g__Alteraurantiacibacter--1||g__Alteromonas--1||g__Amphritea--1||g__Anaerotruncus--1||g__Aquabacterium--227||g__Aquabacterium_A--5||g__Aquabacterium_B--8||g__Aquimonas--4||g__Aquincola--3||g__Aquitalea--1||g__Arhodomonas--1||g__Atlantibacter--23||g__Aureimonas_A--1||g__Azonexus--4||g__Azorhizobium--1||g__BOG-933--2||g__Bordetella--6||g__Bordetella_A--1||g__Bordetella_C--1||g__Bowmanella--1||g__Bradyrhizobium--4||g__Brevundimonas--2||g__Burkholderia--36||g__Buttiauxella--1||g__CABHOJ01--2||g__CADEEH01--1||g__CAG-95--18||g__CAIKVZ01--1||g__CAIMXF01--2||g__CAINDZ01--1||g__CAIQPK01--1||g__CAISGS01--1||g__CAITJF01--2||g__CAIWAH01--1||g__CAIWHR01--23||g__CAIXRL01--2||g__CAJCBL01--1||g__COE1--1||g__Caballeronia--64||g__Caenispirillum--1||g__Caldimonas--1||g__Candidimonas_A--2||g__Caproiciproducens--2||g__Castellaniella--2||g__Caulobacter--4||g__Chromatium--1||g__Citrobacter--2||g__Citrobacter_A--3||g__Comamonas--6||g__Comamonas_C--1||g__Competibacter_A--1||g__Contendobacter--3||g__Corallococcus--1||g__Cronobacter--6||g__Cupriavidus--13||g__Curvibacter--13||g__DRQN01--1||g__DTU010--1||g__Desulfatitalea--1||g__Desulfobacillus--1||g__Desulfosarcina--3||g__Dethiosulfatarculus--1||g__Dethiosulfovibrio--2||g__Devosia--1||g__Dokdonella_A--1||g__Duganella--18||g__Dysosmobacter--1||g__Enterobacter--1||g__Enterovibrio--5||g__Erwinia--2||g__Erwinia_A--2||g__FEN-1191--1||g__Fen-999--1||g__Ferrovibrio--1||g__Franconibacter--1||g__Fundidesulfovibrio--3||g__Fusibacter--1||g__GCA-002840015--2||g__GCA-2746365--1||g__Geoalkalibacter--1||g__Geoanaerobacter--1||g__Geomonas--1||g__Geothrix--6||g__Giesbergeria--44||g__Haliea--1||g__Halochromatium--1||g__Halomonas--1||g__Halomonas_F--3||g__Halorhabdus--1||g__Halorientalis--2||g__Halovivax--1||g__Helicobacter_A--1||g__Herbaspirillum--5||g__Herminiimonas--7||g__Hydrogenophaga--18||g__Hylemonella--73||g__Ideonella--1||g__Ideonella_A--5||g__Intestinimonas--2||g__Iodidimonas--1||g__JAACFE01--1||g__JAAFIY01--1||g__JAAYAC01--1||g__JABCYQ01--1||g__JABDPF01--1||g__JABFSC01--1||g__JABFXX01--10||g__JABURT01--1||g__JACRAV01--1||g__JADFXV01--1||g__JADJPG01--1||g__JAEUNJ01--1||g__JAFGJK01--1||g__JAFGNN01--2||g__JAGOEZ01--1||g__JAHJQQ01--1||g__JS7-9--2||g__Jannaschia--1||g__Janthinobacterium--17||g__KK5--9||g__Ketobacter--15||g__Kinneretia--17||g__Komagataeibacter--1||g__Kordiimonas--1||g__Kosakonia--5||g__Kushneria--1||g__LX47W--1||g__Lacrimispora--2||g__Lawsonibacter--2||g__Leptospira--10||g__Luteimonas--4||g__Luteimonas_B--1||g__Lysobacter--3||g__Lysobacter_B--8||g__MD308--3||g__MED-G138--1||g__MFSY01--1||g__MR-S7--5||g__Magnetospirillum--1||g__Magnetovibrio--4||g__Marinitoga--1||g__Marinobacterium--1||g__Marinomonas--1||g__Massilia--51||g__Mediterraneibacter--1||g__Merdisoma--1||g__Mesorhizobium_E--2||g__Methylobacterium--6||g__Microcoleus--2||g__Mitsuaria--14||g__Mobiluncus--1||g__Moorella--1||g__Myxococcus--1||g__Neorhizobium--2||g__Niveispirillum--9||g__Noviherbaspirillum--1||g__Noviherbaspirillum_A--5||g__Novispirillum--3||g__Novosphingobium--2||g__PFJX01--12||g__PKWO01--1||g__Paenibacillus_C--2||g__Panacagrimonas--8||g__Pandoraea--43||g__Pantoea--42||g__Paraburkholderia--272||g__Paracraurococcus--1||g__Pararhizobium--1||g__Pararhodospirillum--1||g__Pararobbsia--3||g__Patulibacter--2||g__Paucimonas--1||g__Pelethomonas--6||g__Pelomonas--2||g__Phaeospirillum--2||g__Photobacterium--1||g__Phreatobacter--1||g__Phytobacter--1||g__Piscinibacter--2||g__Planosporangium--5||g__Pleomorphomonas--3||g__Povalibacter--4||g__Prosthecomicrobium_A--1||g__Pseudanabaena--1||g__Pseudoalteromonas--1||g__Pseudobutyricicoccus--1||g__Pseudoduganella--4||g__Pseudolabrys--1||g__Pseudomaricurvus--2||g__Pseudomonas_E--17||g__Pseudomonas_F--1||g__Pseudomonas_R--1||g__Pseudooceanicola--1||g__Pseudorhizobium--2||g__Pseudorhodoferax--23||g__Pseudorivibacter--1||g__Pseudovibrio--1||g__Pseudoxanthomonas--1||g__Pseudoxanthomonas_A--9||g__Pseudoxanthomonas_B--1||g__QWPN01--7||g__QXXE01--2||g__RDXE01--1||g__RGIG2163--1||g__RGIG4131--1||g__Ralstonia--10||g__Ramlibacter--19||g__Rhizobacter--38||g__Rhizorhabdus--4||g__Rhodobacter--1||g__Rhodoferax--30||g__Rhodopseudomonas--1||g__Rhodovarius--1||g__Roseateles--5||g__Roseomonas--1||g__Rubrimonas--1||g__Rubrivivax--63||g__Ruminiclostridium_E--1||g__SCN-70-22--5||g__SCQX01--9||g__SCVQ01--2||g__SLKC01--1||g__SURF-16--1||g__SURF-21--1||g__Salinisphaera--4||g__Scandinavium--2||g__Selenomonas_B--1||g__Shewanella--1||g__Sneathiella--1||g__Sphingomonas--1||g__Sporofaciens--10||g__Stagnimonas--2||g__Stenotrophomonas--23||g__Sulfuritalea--4||g__Tateyamaria--2||g__Tepidimonas--2||g__Terasakiella--1||g__Terracidiphilus--4||g__Thermomonas--1||g__Thioalbus--1||g__Thioalkalivibrio--1||g__Thiobacillus--22||g__Thiodiazotropha--1||g__Thiothrix--1||g__Trinickia--4||g__UBA10988--1||g__UBA1603--1||g__UBA3282--2||g__UBA3402--5||g__UBA4615--1||g__UBA5123--8||g__UBA5157--1||g__UBA5518--1||g__UBA6189--2||g__UBA9220--1||g__Undibacterium--1||g__VBDL01--1||g__VRTS01--1||g__Vannielia--1||g__Variovorax--61||g__Ventrimonas--3||g__Vibrio--1||g__Vulcaniibacterium_B--1||g__WMHbin7--1||g__XN24--2||g__Xanthomonas--16||g__Xanthomonas_A--30||g__Xanthomonas_B--1||g__Xylophilus--1||g__ZC4RG30--1||g__ZCTH02-B3--1||g__Zoogloea--1:capture_order_counter=o__Acetobacterales--4||o__Acidiferrobacterales--1||o__Acidobacteriales--5||o__Actinomycetales--1||o__Azospirillales--11||o__Bin18--1||o__Burkholderiales--1934||o__Campylobacterales--1||o__Caulobacterales--7||o__Chitinophagales--1||o__Chromatiales--3||o__Competibacterales--4||o__Cyanobacteriales--2||o__DSM-26407--1||o__DTU010--1||o__Desulfarculales--1||o__Desulfobacterales--4||o__Desulfobulbales--9||o__Desulfovibrionales--4||o__Desulfuromonadales--1||o__Ectothiorhodospirales--1||o__Elsterales--1||o__Enterobacterales--106||o__Eremiobacterales--1||o__Ferrovibrionales--1||o__GN15--1||o__Gemmatimonadales--5||o__Geobacterales--3||o__Geothermincolales--1||o__Haliangiales--10||o__Halobacteriales--4||o__Holophagales--6||o__JABURT01--1||o__JAHJQQ01--1||o__LZORAL124-64-63--1||o__Lachnospirales--51||o__Leptospirales--10||o__Moorellales--1||o__Mycobacteriales--5||o__Myxococcales--2||o__Nevskiales--14||o__Nitrococcales--1||o__Nitrospirales--2||o__Opitutales--1||o__Oscillospirales--22||o__Paenibacillales--3||o__Pedosphaerales--2||o__Peptostreptococcales--1||o__Petrotogales--1||o__Pirellulales--7||o__Polyangiales--1||o__Pseudanabaenales--1||o__Pseudomonadales--52||o__RBG-16-71-46--2||o__Rhizobiales--30||o__Rhodobacterales--7||o__Rhodospirillales--14||o__Rickettsiales--2||o__SZUA-152--1||o__SZUA-229--1||o__Selenomonadales--1||o__Sneathiellales--1||o__Solirubrobacterales--2||o__Sphingomonadales--10||o__Steroidobacterales--6||o__Synergistales--2||o__Syntrophomonadales--1||o__Thiotrichales--1||o__Treponematales--2||o__UBA10988--1||o__UBA4802--1||o__Woeseiales--1||o__XJ16--1||o__XN24--2||o__Xanthomonadales--109:capture_phylum_counter=p__Acidobacteriota--11||p__Actinobacteriota--9||p__Armatimonadota--1||p__Bacteroidota--1||p__Campylobacterota--1||p__Cyanobacteria--3||p__Desulfobacterota--18||p__Desulfobacterota_B--1||p__Desulfobacterota_I--4||p__Eisenbacteria--2||p__Eremiobacterota--1||p__Firmicutes--3||p__Firmicutes_A--74||p__Firmicutes_B--2||p__Firmicutes_C--1||p__Firmicutes_G--1||p__Gemmatimonadota--5||p__Halobacteriota--4||p__Krumholzibacteriota--1||p__Myxococcota--13||p__Nitrospirota--2||p__Planctomycetota--7||p__Proteobacteria--2329||p__Spirochaetota--13||p__Synergistota--2||p__Thermotogota--1||p__Verrucomicrobiota--3||p__Zixibacteria--1:capture_species_counter=s__14-2 sp910575035--1||s__14-2 sp910587895--1||s__14-2 sp910588845--1||s__46-32 sp003243445--1||s__Acetatifactor sp910585615--1||s__Acetatifactor sp910587755--1||s__Achromobacter deleyi--5||s__Achromobacter denitrificans--10||s__Achromobacter insuavis_A--2||s__Achromobacter mucicolens--5||s__Achromobacter piechaudii--3||s__Achromobacter pulmonis--3||s__Achromobacter pulmonis_A--4||s__Achromobacter sp001428845--28||s__Achromobacter sp014170335--4||s__Achromobacter spanius_C--1||s__Achromobacter xylosoxidans_C--9||s__Achromobacter_A sp016462365--6||s__Acidovorax delafieldii_B--2||s__Acidovorax kalamii--31||s__Acidovorax radicis--42||s__Acidovorax soli_A--3||s__Acidovorax sp000302535--4||s__Acidovorax sp001411535--265||s__Acidovorax sp001422735--1||s__Acidovorax sp001424425--7||s__Acidovorax sp001428665--24||s__Acidovorax sp003852545--1||s__Acidovorax sp004210805--32||s__Acidovorax sp005405905--5||s__Acidovorax sp006715665--42||s__Acidovorax sp013408765--3||s__Acidovorax sp016783915--4||s__Acidovorax sp018780365--1||s__Acidovorax sp018828125--4||s__Acidovorax sp019218755--1||s__Acidovorax sp019219095--1||s__Acidovorax_A citrulli--2||s__Acidovorax_A sp002397315--5||s__Acidovorax_C sp001725235--2||s__Acinetobacter lwoffii_C--1||s__Acinetobacter sp019038395--2||s__Acutalibacter muris--1||s__Acutalibacter sp910584745--1||s__Alcaligenes pakistanensis--1||s__Alcanivorax sp900107995--1||s__Alcanivorax xenomutans--2||s__Algicola sagamiensis--1||s__Alicycliphilus denitrificans--2||s__Alicycliphilus sp018240995--11||s__Alishewanella tabrizica--1||s__Allorhizobium glycinendophyticum--1||s__Allorhizobium sp003527225--1||s__Alteraurantiacibacter sp902498745--1||s__Alteromonas sp001885075--1||s__Amphritea spongicola--1||s__Anaerotruncus colihominis_A--1||s__Aquabacterium commune--2||s__Aquabacterium fontiphilum--1||s__Aquabacterium parvum--1||s__Aquabacterium sp002339015--216||s__Aquabacterium sp004322345--2||s__Aquabacterium sp005502875--1||s__Aquabacterium sp016000265--1||s__Aquabacterium sp016185075--2||s__Aquabacterium sp903871865--1||s__Aquabacterium_A sp001770815--1||s__Aquabacterium_A sp016721465--3||s__Aquabacterium_A terrae--1||s__Aquabacterium_B tepidiphilum--8||s__Aquimonas voraii--4||s__Aquincola tertiaricarbonis--3||s__Aquitalea sp003693445--1||s__Arhodomonas aquaeolei--1||s__Atlantibacter hermannii--3||s__Atlantibacter sp002345315--20||s__Aureimonas_A endophytica--1||s__Azonexus sp002470165--3||s__Azonexus sp900549295--1||s__Azorhizobium oxalatiphilum--1||s__BOG-933 sp903920145--2||s__Bordetella sp002261335--4||s__Bordetella sp002261475--2||s__Bordetella_A sp019218885--1||s__Bordetella_C sp002119685--1||s__Bowmanella pacifica--1||s__Bradyrhizobium erythrophlei_D--1||s__Bradyrhizobium guangdongense--1||s__Bradyrhizobium nanningense--1||s__Bradyrhizobium sp018736105--1||s__Brevundimonas sp003241825--1||s__Brevundimonas sp017308115--1||s__Burkholderia acidophila--1||s__Burkholderia catarinensis--1||s__Burkholderia cenocepacia_B--2||s__Burkholderia cepacia--1||s__Burkholderia glumae--2||s__Burkholderia multivorans--2||s__Burkholderia plantarii--1||s__Burkholderia puraquae--5||s__Burkholderia sp001522865--1||s__Burkholderia sp003853645--2||s__Burkholderia sp003853705--1||s__Burkholderia sp003854275--1||s__Burkholderia sp004343775--3||s__Burkholderia sp011605345--5||s__Burkholderia sp902833045--6||s__Burkholderia vietnamiensis--2||s__Buttiauxella warmboldiae--1||s__CABHOJ01 sp902168195--2||s__CADEEH01 sp902826305--1||s__CAG-95 sp017411305--18||s__CAIKVZ01 sp903830985--1||s__CAIMXF01 sp903845345--2||s__CAINDZ01 sp903912525--1||s__CAIQPK01 sp903873705--1||s__CAISGS01 sp903884915--1||s__CAITJF01 sp903873725--1||s__CAITJF01 sp903892645--1||s__CAIWAH01 sp903910585--1||s__CAIWHR01 sp903912485--23||s__CAIXRL01 sp016710095--1||s__CAIXRL01 sp903921835--1||s__CAJCBL01 sp903960515--1||s__COE1 sp002490665--1||s__Caballeronia arvi--1||s__Caballeronia calva--1||s__Caballeronia concitans--1||s__Caballeronia crenata--1||s__Caballeronia ptereochthonis--25||s__Caballeronia sordidicola_B--2||s__Caballeronia sp001557535--1||s__Caballeronia sp018449515--13||s__Caballeronia sp018449635--3||s__Caballeronia sp902506145--2||s__Caballeronia telluris--4||s__Caballeronia temeraria--6||s__Caballeronia udeis--1||s__Caballeronia verschuerenii--2||s__Caballeronia zhejiangensis--1||s__Caenispirillum bisanense--1||s__Caldimonas manganoxidans--1||s__Candidimonas_A sp002849615--1||s__Candidimonas_A sp013416485--1||s__Caproiciproducens galactitolivorans--1||s__Caproiciproducens sp012839345--1||s__Castellaniella caeni--1||s__Castellaniella sp019166125--1||s__Caulobacter radicis--1||s__Caulobacter sp000426025--1||s__Caulobacter sp000712075--1||s__Caulobacter sp017744445--1||s__Chromatium sp903866365--1||s__Citrobacter freundii_E--2||s__Citrobacter_A telavivensis--3||s__Comamonas aquatica--1||s__Comamonas denitrificans_A--3||s__Comamonas sp018413525--1||s__Comamonas tsuruhatensis--1||s__Comamonas_C sp019195435--1||s__Competibacter_A denitrificans--1||s__Contendobacter odensis_A--3||s__Corallococcus sp014930455--1||s__Cronobacter malonaticus--6||s__Cupriavidus numazuensis--1||s__Cupriavidus pauculus_B--1||s__Cupriavidus sp000379565--3||s__Cupriavidus sp001725945--2||s__Cupriavidus sp013361545--4||s__Cupriavidus sp019236395--1||s__Cupriavidus taiwanensis_B--1||s__Curvibacter sp003987795--2||s__Curvibacter sp019233055--11||s__DRQN01 sp011051755--1||s__DTU010 sp002391385--1||s__Desulfatitalea sp016218685--1||s__Desulfobacillus sp003105015--1||s__Desulfosarcina alkanivorans--3||s__Dethiosulfatarculus sandiegensis--1||s__Dethiosulfovibrio peptidovorans--2||s__Devosia marina--1||s__Dokdonella_A sp002632325--1||s__Duganella aceris--1||s__Duganella rivi--1||s__Duganella sacchari--1||s__Duganella sp000381565--1||s__Duganella sp003416895--2||s__Duganella sp009857495--9||s__Duganella sp013376005--2||s__Duganella zoogloeoides--1||s__Dysosmobacter sp910576865--1||s__Enterobacter cloacae_L--1||s__Enterovibrio escacola--5||s__Erwinia rhapontici--2||s__Erwinia_A teleogrylli--2||s__FEN-1191 sp013289615--1||s__Fen-999 sp003157035--1||s__Ferrovibrio sp018336035--1||s__Franconibacter pulveris--1||s__Fundidesulfovibrio putealis--1||s__Fundidesulfovibrio sp013019105--2||s__Fusibacter paucivorans--1||s__GCA-002840015 sp002782905--2||s__GCA-2746365 sp015222915--1||s__Geoalkalibacter ferrihydriticus--1||s__Geoanaerobacter pelophilus--1||s__Geomonas paludis--1||s__Geothrix sp903857495--1||s__Geothrix sp903884655--4||s__Geothrix sp903913215--1||s__Giesbergeria granuli--2||s__Giesbergeria lacusdiani--4||s__Giesbergeria metamorpha--5||s__Giesbergeria sp001724785--17||s__Giesbergeria sp001770955--3||s__Giesbergeria sp010020825--1||s__Giesbergeria sp012932145--10||s__Giesbergeria sp016192425--1||s__Giesbergeria sp903882725--1||s__Haliea sp002414665--1||s__Halochromatium modestohalophilus--1||s__Halomonas elongata--1||s__Halomonas_F pacifica--3||s__Halorhabdus rudnickae--1||s__Halorientalis persicus--1||s__Halorientalis regularis--1||s__Halovivax sp007119345--1||s__Helicobacter_A sanguini--1||s__Herbaspirillum robiniae--1||s__Herbaspirillum seropedicae--1||s__Herbaspirillum sp000261365--1||s__Herbaspirillum sp000282135--1||s__Herbaspirillum sp000577615--1||s__Herminiimonas sp002384815--7||s__Hydrogenophaga flava--1||s__Hydrogenophaga intermedia--2||s__Hydrogenophaga palleronii--2||s__Hydrogenophaga pseudoflava--1||s__Hydrogenophaga sp002001205--3||s__Hydrogenophaga sp002840835--2||s__Hydrogenophaga sp003241965--2||s__Hydrogenophaga sp006227785--1||s__Hydrogenophaga sp006227825--1||s__Hydrogenophaga sp011772445--1||s__Hydrogenophaga sp018335615--2||s__Hylemonella gracilis--59||s__Hylemonella gracilis_B--1||s__Hylemonella sp001797315--4||s__Hylemonella sp003500955--9||s__Ideonella sp016710065--1||s__Ideonella_A sakaiensis--5||s__Intestinimonas merdavium--2||s__Iodidimonas muriae--1||s__JAACFE01 sp009937525--1||s__JAAFIY01 sp013297985--1||s__JAAYAC01 sp012719535--1||s__JABCYQ01 sp013290125--1||s__JABDPF01 sp013001885--1||s__JABFSC01 sp013140885--1||s__JABFXX01 sp016720595--10||s__JABURT01 sp014762485--1||s__JACRAV01 sp016213305--1||s__JADFXV01 sp015233395--1||s__JADJPG01 sp016713365--1||s__JAEUNJ01 sp016791145--1||s__JAFGJK01 sp016929135--1||s__JAFGNN01 sp018262985--2||s__JAGOEZ01 sp017997455--1||s__JAHJQQ01 sp016218375--1||s__JS7-9 sp004329715--2||s__Jannaschia marina--1||s__Janthinobacterium lividum_D--1||s__Janthinobacterium lividum_E--1||s__Janthinobacterium sp002869965--3||s__Janthinobacterium sp014379395--7||s__Janthinobacterium sp900156175--5||s__KK5 sp001984095--9||s__Ketobacter sp002708905--15||s__Kinneretia sp015657635--17||s__Komagataeibacter melomenusus--1||s__Kordiimonas sp006226495--1||s__Kosakonia pseudosacchari--1||s__Kosakonia sacchari_B--1||s__Kosakonia sp000410515--3||s__Kushneria indalinina--1||s__LX47W sp014042365--1||s__Lacrimispora algidixylanolytica--1||s__Lacrimispora saccharolytica--1||s__Lawsonibacter sp000492175--1||s__Lawsonibacter sp910588455--1||s__Leptospira gomenensis--10||s__Luteimonas citri_A--2||s__Luteimonas sp002307375--1||s__Luteimonas sp008244685--1||s__Luteimonas_B profundi--1||s__Lysobacter capsici_A--1||s__Lysobacter sp900107375--1||s__Lysobacter terrigena--1||s__Lysobacter_B silvestris--2||s__Lysobacter_B sp002798295--5||s__Lysobacter_B sp018242405--1||s__MD308 sp910578455--3||s__MED-G138 sp004213565--1||s__MFSY01 sp001785175--1||s__MR-S7 sp000400995--5||s__Magnetospirillum aberrantis--1||s__Magnetovibrio blakemorei--4||s__Marinitoga lauensis--1||s__Marinobacterium litorale--1||s__Marinomonas arctica--1||s__Massilia atriviolacea--7||s__Massilia aurea_A--31||s__Massilia sp003484545--1||s__Massilia sp003520365--6||s__Massilia sp003590855--1||s__Massilia sp011682055--1||s__Massilia sp014171595--2||s__Massilia sp015277795--2||s__Mediterraneibacter sp014287475--1||s__Merdisoma sp910574255--1||s__Mesorhizobium_E sp014495845--2||s__Methylobacterium extorquens--1||s__Methylobacterium mesophilicum--1||s__Methylobacterium rhodesianum--1||s__Methylobacterium sp001423085--2||s__Methylobacterium sp014191355--1||s__Microcoleus sp012035135--2||s__Mitsuaria sp002761755--12||s__Mitsuaria sp004210455--2||s__Mobiluncus mulieris--1||s__Moorella glycerini--1||s__Myxococcus xanthus_B--1||s__Neorhizobium cellulosilyticum--1||s__Neorhizobium sp001005825--1||s__Niveispirillum sp009495745--8||s__Niveispirillum sp900188385--1||s__Noviherbaspirillum sp004570315--1||s__Noviherbaspirillum_A pedocola--1||s__Noviherbaspirillum_A soli--4||s__Novispirillum itersonii--3||s__Novosphingobium sp900117425--1||s__Novosphingobium sp903868655--1||s__PFJX01 sp016719465--1||s__PFJX01 sp903918705--11||s__PKWO01 sp003132085--1||s__Paenibacillus_C nanensis--2||s__Panacagrimonas perspica--8||s__Pandoraea anhela--6||s__Pandoraea aquatica--1||s__Pandoraea bronchicola--4||s__Pandoraea capi--5||s__Pandoraea captiosa--1||s__Pandoraea communis--4||s__Pandoraea fibrosis--14||s__Pandoraea iniqua--4||s__Pandoraea pneumonica--1||s__Pandoraea pulmonicola--3||s__Pantoea cypripedii_A--1||s__Pantoea piersonii--3||s__Pantoea sp002359495--35||s__Pantoea sp002434205--1||s__Pantoea sp003236715--2||s__Paraburkholderia acidiphila--1||s__Paraburkholderia aspalathi--1||s__Paraburkholderia atlantica--1||s__Paraburkholderia caballeronis--1||s__Paraburkholderia dilworthii--3||s__Paraburkholderia eburnea--2||s__Paraburkholderia ferrariae--2||s__Paraburkholderia fungorum_A--8||s__Paraburkholderia hiiakae--1||s__Paraburkholderia kirstenboschensis--1||s__Paraburkholderia kururiensis_A--1||s__Paraburkholderia monticola--6||s__Paraburkholderia nodosa--12||s__Paraburkholderia phenazinium--9||s__Paraburkholderia phenoliruptrix--1||s__Paraburkholderia phymatum--2||s__Paraburkholderia phytofirmans--1||s__Paraburkholderia ribeironis--1||s__Paraburkholderia sp000745015--1||s__Paraburkholderia sp003002025--3||s__Paraburkholderia sp004339745--2||s__Paraburkholderia sp014397785--208||s__Paraburkholderia susongensis--1||s__Paraburkholderia tuberum--2||s__Paraburkholderia xenovorans--1||s__Paracraurococcus sp004343615--1||s__Pararhizobium sp900472785--1||s__Pararhodospirillum photometricum--1||s__Pararobbsia silviterrae--3||s__Patulibacter americanus--2||s__Paucimonas sp004114795--1||s__Pelethomonas sp910579965--6||s__Pelomonas saccharophila--1||s__Pelomonas sp001425165--1||s__Phaeospirillum sp900184795--2||s__Photobacterium indicum--1||s__Phreatobacter sp016793595--1||s__Phytobacter sp002377245--1||s__Piscinibacter defluvii--1||s__Piscinibacter sp016706565--1||s__Planosporangium mesophilum--5||s__Pleomorphomonas sp004366315--3||s__Povalibacter uvarum--4||s__Prosthecomicrobium_A hirschii--1||s__Pseudanabaena sp002251945--1||s__Pseudoalteromonas piscicida_A--1||s__Pseudobutyricicoccus sp910579575--1||s__Pseudoduganella dura--1||s__Pseudoduganella sp003053665--1||s__Pseudoduganella sp004217275--2||s__Pseudolabrys sp903885555--1||s__Pseudomaricurvus alkylphenolicus--1||s__Pseudomaricurvus sp002707785--1||s__Pseudomonas_E cichorii--1||s__Pseudomonas_E extremaustralis--5||s__Pseudomonas_E moorei--1||s__Pseudomonas_E nabeulensis--1||s__Pseudomonas_E neoaurantiaca--1||s__Pseudomonas_E sp001259595--3||s__Pseudomonas_E sp001297015--1||s__Pseudomonas_E sp003097235--1||s__Pseudomonas_E sp013386825--1||s__Pseudomonas_E sp014164785--1||s__Pseudomonas_E trivialis_B--1||s__Pseudomonas_F resinovorans--1||s__Pseudomonas_R sp900766265--1||s__Pseudooceanicola sp011806405--1||s__Pseudorhizobium flavum--2||s__Pseudorhodoferax boronicumulans_A--1||s__Pseudorhodoferax soli--8||s__Pseudorhodoferax sp001422365--12||s__Pseudorhodoferax sp001422445--2||s__Pseudorivibacter rhizosphaerae--1||s__Pseudovibrio sp900143565--1||s__Pseudoxanthomonas sp000510725--1||s__Pseudoxanthomonas_A kalamensis--3||s__Pseudoxanthomonas_A sp001427585--1||s__Pseudoxanthomonas_A sp001427635--1||s__Pseudoxanthomonas_A sp014851815--1||s__Pseudoxanthomonas_A sp900109775--1||s__Pseudoxanthomonas_A sp900116385--1||s__Pseudoxanthomonas_A spadix--1||s__Pseudoxanthomonas_B suwonensis_A--1||s__QWPN01 sp005789975--7||s__QXXE01 sp009911355--2||s__RDXE01 sp004292755--1||s__RGIG2163 sp017408525--1||s__RGIG4131 sp017466865--1||s__Ralstonia pickettii_A--1||s__Ralstonia sp000955795--3||s__Ralstonia sp001078575--1||s__Ralstonia sp003851545--2||s__Ralstonia sp007997035--3||s__Ramlibacter alkalitolerans--1||s__Ramlibacter sp004144865--1||s__Ramlibacter sp007833165--1||s__Ramlibacter sp013087525--2||s__Ramlibacter sp013697775--13||s__Ramlibacter sp014297465--1||s__Rhizobacter gummiphilus--5||s__Rhizobacter sp000799605--29||s__Rhizobacter sp001425785--1||s__Rhizobacter sp018780185--2||s__Rhizobacter sp900142965--1||s__Rhizorhabdus sp011044255--4||s__Rhodobacter capsulatus_B--1||s__Rhodoferax ferrireducens--1||s__Rhodoferax saidenbachensis--1||s__Rhodoferax sp002422455--3||s__Rhodoferax sp002786915--5||s__Rhodoferax sp004293725--1||s__Rhodoferax sp008015235--3||s__Rhodoferax sp009925925--2||s__Rhodoferax sp903828665--7||s__Rhodoferax sp903859265--1||s__Rhodoferax sp903886165--5||s__Rhodoferax sp903930255--1||s__Rhodopseudomonas pentothenatexigens--1||s__Rhodovarius sp004005855--1||s__Roseateles sp900109745--5||s__Roseomonas ludipueritiae--1||s__Rubrimonas cliftonensis--1||s__Rubrivivax sp001295865--29||s__Rubrivivax sp001295905--25||s__Rubrivivax sp016716535--2||s__Rubrivivax sp016789955--2||s__Rubrivivax sp016790425--1||s__Rubrivivax sp018780805--1||s__Rubrivivax sp018971105--1||s__Rubrivivax sp903938815--1||s__Rubrivivax sp904426505--1||s__Ruminiclostridium_E sp017479645--1||s__SCN-70-22 sp016794835--5||s__SCQX01 sp004298545--9||s__SCVQ01 sp004296865--2||s__SLKC01 sp007134775--1||s__SURF-16 sp016219175--1||s__SURF-21 sp003598015--1||s__Salinisphaera sp003602005--4||s__Scandinavium sp900215375--2||s__Selenomonas_B sp017635515--1||s__Shewanella carassii--1||s__Sneathiella chinensis--1||s__Sphingomonas sp004345855--1||s__Sporofaciens sp009774295--1||s__Sporofaciens sp910574885--9||s__Stagnimonas sp004297005--2||s__Stenotrophomonas acidaminiphila--4||s__Stenotrophomonas acidaminiphila_A--1||s__Stenotrophomonas chelatiphaga--2||s__Stenotrophomonas daejeonensis--1||s__Stenotrophomonas maltophilia_AQ--2||s__Stenotrophomonas maltophilia_AV--3||s__Stenotrophomonas nitritireducens--1||s__Stenotrophomonas pavanii--3||s__Stenotrophomonas rhizophila_A--2||s__Stenotrophomonas sp002329155--1||s__Stenotrophomonas sp002359895--1||s__Stenotrophomonas sp002471015--1||s__Stenotrophomonas sp003086775--1||s__Sulfuritalea sp016710465--3||s__Sulfuritalea sp016716965--1||s__Tateyamaria sp000814025--2||s__Tepidimonas aquatica--2||s__Terasakiella magnetica_A--1||s__Terracidiphilus sp003138365--4||s__Thermomonas sp014678725--1||s__Thioalbus denitrificans--1||s__Thioalkalivibrio sp000377785--1||s__Thiobacillus sp001802655--1||s__Thiobacillus sp001897675--1||s__Thiobacillus sp016195805--5||s__Thiobacillus sp018780025--15||s__Thiodiazotropha sp003058525--1||s__Thiothrix nivea--1||s__Trinickia dabaoshanensis--4||s__UBA10988 sp016235455--1||s__UBA1603 sp002322035--1||s__UBA3282 sp014804565--2||s__UBA3402 sp910575585--2||s__UBA3402 sp910577935--2||s__UBA3402 sp910585645--1||s__UBA4615 sp903898725--1||s__UBA5123 sp002414225--8||s__UBA5157 sp002415335--1||s__UBA5518 sp002396625--1||s__UBA6189 sp002422745--2||s__UBA9220 sp003519965--1||s__Undibacterium sp016196925--1||s__VBDL01 sp005884255--1||s__VRTS01 sp008017755--1||s__Vannielia litorea--1||s__Variovorax paradoxus_G--1||s__Variovorax sp001426505--19||s__Variovorax sp001541225--2||s__Variovorax sp001984055--38||s__Variovorax sp003984625--1||s__Ventrimonas sp910575255--1||s__Ventrimonas sp910588875--2||s__Vibrio tritonius--1||s__Vulcaniibacterium_B gelatinicum--1||s__WMHbin7 sp902725215--1||s__XN24 sp011089885--2||s__Xanthomonas arboricola_E--1||s__Xanthomonas cannabis--4||s__Xanthomonas cissicola--1||s__Xanthomonas fragariae--2||s__Xanthomonas prunicola--5||s__Xanthomonas vesicatoria--3||s__Xanthomonas_A albilineans--2||s__Xanthomonas_A sontii--24||s__Xanthomonas_A sp000963005--1||s__Xanthomonas_A sp001043115--1||s__Xanthomonas_A translucens_A--2||s__Xanthomonas_B massiliensis--1||s__Xylophilus sp016428875--1||s__ZC4RG30 sp015655465--1||s__ZCTH02-B3 sp002159065--1||s__Zoogloea oleivorans--1:evalue_avg=2.887960177945479e-10:evalue_max=4.82e-07:evalue_min=9.39e-95:evalue_std=1.1798284641399045e-08:evalue_sum=4.820005536991004e-07:gapopen_avg=0.15338526063511085:gapopen_max=4.0:gapopen_min=0.0:gapopen_std=0.4274270333885655:gapopen_sum=256.0:gtdb_class_counter=c__Alphaproteobacteria--3||c__Gammaproteobacteria--1523||c__Spirochaetia--1||c__Verrucomicrobiae--1:gtdb_domain_counter=d__Bacteria--1528:gtdb_family_counter=f__Akkermansiaceae--1||f__Burkholderiaceae--1514||f__Caulobacteraceae--1||f__Elsteraceae--1||f__Enterobacteriaceae--3||f__Halomonadaceae--1||f__Micropepsaceae--1||f__Rhodocyclaceae--2||f__Treponemataceae--1||f__Usitatibacteraceae--3:gtdb_genus_counter=g__AVCC01--1||g__Achromobacter--2||g__Acidovorax--129||g__Acidovorax_A--35||g__Acidovorax_C--13||g__Acidovorax_F--1||g__Albitalea--1||g__Alicycliphilus--6||g__Aquabacterium--3||g__Aquabacterium_A--3||g__Burkholderia--3||g__CAIKUF01--1||g__CAIKVZ01--51||g__CAILRJ01--1||g__CAISIP01--2||g__Caballeronia--1||g__Citrobacter_B--1||g__Comamonas--61||g__Comamonas_C--15||g__Cupriavidus--3||g__Curvibacter--22||g__Diaphorobacter--1||g__Duganella--3||g__Extensimonas--3||g__Giesbergeria--80||g__Halomonas--1||g__Herbaspirillum--3||g__Hydrogenophaga--1||g__Hylemonella--120||g__Ideonella--7||g__Ideonella_A--1||g__JAABRC01--2||g__JAAYGT01--1||g__JADJBS01--3||g__JAFALK01--1||g__JAFEEF01--1||g__Janthinobacterium--4||g__KK5--1||g__Kosakonia--1||g__LMDS01--2||g__LX47W--6||g__Luteolibacter--1||g__MR-S7--2||g__Malikia--6||g__Massilia--2||g__Melaminivora_A--3||g__Mitsuaria--2||g__NBD-18--2||g__Oryzisolibacter--1||g__PBB1--1||g__PKWO01--1||g__Palsa-881--1||g__Pandoraea--1||g__Pantoea--1||g__Paraburkholderia--7||g__Paucibacter_A--8||g__Pelomonas--14||g__Polaromonas--3||g__Pseudoduganella--3||g__Pseudorhodoferax--31||g__Pulveribacter--1||g__Pusillimonas_A--1||g__RDXE01--1||g__Ramlibacter--2||g__Rhizobacter--10||g__Rhizomicrobium--1||g__Rhodoferax--724||g__Rhodoferax_B--36||g__Roseateles--3||g__Rubrivivax--6||g__Rugamonas--3||g__Solimicrobium--2||g__Sphaerotilus--6||g__Symbiobacter--6||g__Tepidicella--1||g__Thauera--2||g__Treponema_D--1||g__UBA2334--5||g__UKL13-2--3||g__Undibacterium--14||g__Variovorax--5||g__WAJ17--2||g__Xenophilus--1||g__Xylophilus--5:gtdb_order_counter=o__Burkholderiales--1519||o__Caulobacterales--1||o__Elsterales--1||o__Enterobacterales--3||o__Micropepsales--1||o__Pseudomonadales--1||o__Treponematales--1||o__Verrucomicrobiales--1:gtdb_phylum_counter=p__Proteobacteria--1526||p__Spirochaetota--1||p__Verrucomicrobiota--1:gtdb_species_counter=s__AVCC01 sp012927585--1||s__Achromobacter denitrificans--1||s__Achromobacter sp000757485--1||s__Acidovorax aporrectodeae--1||s__Acidovorax carolinensis--2||s__Acidovorax defluvii--3||s__Acidovorax delafieldii--4||s__Acidovorax delafieldii_A--1||s__Acidovorax delafieldii_B--4||s__Acidovorax delafieldii_C--3||s__Acidovorax eiseniae--1||s__Acidovorax facilis--4||s__Acidovorax kalamii--3||s__Acidovorax radicis--3||s__Acidovorax soli_A--4||s__Acidovorax sp000302535--4||s__Acidovorax sp001411535--3||s__Acidovorax sp001422735--1||s__Acidovorax sp001424425--3||s__Acidovorax sp001428665--2||s__Acidovorax sp001464865--6||s__Acidovorax sp001633105--4||s__Acidovorax sp001714725--7||s__Acidovorax sp002176815--2||s__Acidovorax sp002754495--5||s__Acidovorax sp002797445--4||s__Acidovorax sp003053545--4||s__Acidovorax sp003058055--4||s__Acidovorax sp003060895--3||s__Acidovorax sp003208485--1||s__Acidovorax sp003663825--7||s__Acidovorax sp003852545--4||s__Acidovorax sp004210805--4||s__Acidovorax sp005405905--3||s__Acidovorax sp006715665--4||s__Acidovorax sp011620245--1||s__Acidovorax sp013408765--7||s__Acidovorax sp016783915--3||s__Acidovorax sp018780365--2||s__Acidovorax sp018828125--3||s__Acidovorax sp019219095--2||s__Acidovorax temperans--3||s__Acidovorax_A anthurii--1||s__Acidovorax_A avenae--5||s__Acidovorax_A cattleyae--3||s__Acidovorax_A citrulli--4||s__Acidovorax_A konjaci--2||s__Acidovorax_A oryzae--5||s__Acidovorax_A sp001424265--3||s__Acidovorax_A sp002397315--6||s__Acidovorax_A valerianellae--2||s__Acidovorax_A wautersii--4||s__Acidovorax_C caeni--3||s__Acidovorax_C sp001725235--5||s__Acidovorax_C sp011303755--5||s__Acidovorax_F monticola--1||s__Albitalea sp905339355--1||s__Alicycliphilus denitrificans--1||s__Alicycliphilus sp018054745--1||s__Alicycliphilus sp018240995--1||s__Alicycliphilus sp018241405--1||s__Alicycliphilus sp018242005--2||s__Aquabacterium fontiphilum--1||s__Aquabacterium sp001770725--1||s__Aquabacterium sp003963115--1||s__Aquabacterium_A sp000244995--1||s__Aquabacterium_A sp002198735--1||s__Aquabacterium_A sp016213205--1||s__Burkholderia anthina_A--1||s__Burkholderia seminalis--1||s__Burkholderia sp000687455--1||s__CAIKUF01 sp903830565--1||s__CAIKVZ01 sp903830985--19||s__CAIKVZ01 sp903832285--7||s__CAIKVZ01 sp903838565--12||s__CAIKVZ01 sp903844215--5||s__CAIKVZ01 sp903909815--8||s__CAILRJ01 sp014376645--1||s__CAISIP01 sp016790475--2||s__Caballeronia sordidicola_A--1||s__Citrobacter_B koseri--1||s__Comamonas acidovorans--1||s__Comamonas antarcticus--2||s__Comamonas aquatica--5||s__Comamonas denitrificans_A--5||s__Comamonas jiangduensis--4||s__Comamonas kerstersii--1||s__Comamonas konjaci_A--2||s__Comamonas phosphati--2||s__Comamonas sp009360615--1||s__Comamonas sp014836675--3||s__Comamonas sp015478895--4||s__Comamonas sp018384835--2||s__Comamonas sp018413525--3||s__Comamonas sp019104825--7||s__Comamonas sp019236485--2||s__Comamonas sp900564145--1||s__Comamonas sp902706035--2||s__Comamonas terrae--3||s__Comamonas terrigena--5||s__Comamonas testosteroni--1||s__Comamonas testosteroni_B--1||s__Comamonas testosteroni_C--1||s__Comamonas testosteroni_F--1||s__Comamonas thiooxydans--1||s__Comamonas tsuruhatensis--1||s__Comamonas_C badia--1||s__Comamonas_C sp001724135--3||s__Comamonas_C sp001725255--5||s__Comamonas_C sp002894305--1||s__Comamonas_C sp007954405--3||s__Comamonas_C sp019195435--2||s__Cupriavidus necator_C--1||s__Cupriavidus numazuensis--2||s__Curvibacter gracilis--7||s__Curvibacter lanceolatus--7||s__Curvibacter sp003987795--3||s__Curvibacter sp019233055--5||s__Diaphorobacter nitroreducens--1||s__Duganella phyllosphaerae--1||s__Duganella sp900109645--1||s__Duganella sp900110275--1||s__Extensimonas perlucida--2||s__Extensimonas vulgaris--1||s__Giesbergeria anulus--5||s__Giesbergeria granuli--8||s__Giesbergeria hankyongi--3||s__Giesbergeria lacusdiani--8||s__Giesbergeria metamorpha--5||s__Giesbergeria psychrophila--5||s__Giesbergeria sp001724785--2||s__Giesbergeria sp001770955--6||s__Giesbergeria sp003096555--5||s__Giesbergeria sp010020825--7||s__Giesbergeria sp012932145--1||s__Giesbergeria sp016192425--5||s__Giesbergeria sp017985015--4||s__Giesbergeria sp017987055--3||s__Giesbergeria sp017988165--4||s__Giesbergeria sp017998735--1||s__Giesbergeria sp903882725--6||s__Giesbergeria suum--2||s__Halomonas olivaria--1||s__Herbaspirillum rubrisubalbicans--1||s__Herbaspirillum sp000577615--1||s__Herbaspirillum sp014192645--1||s__Hydrogenophaga sp001770905--1||s__Hylemonella delicata--10||s__Hylemonella gracilis--14||s__Hylemonella gracilis_A--11||s__Hylemonella gracilis_B--15||s__Hylemonella sp001432305--10||s__Hylemonella sp001797315--5||s__Hylemonella sp002342165--2||s__Hylemonella sp002454975--2||s__Hylemonella sp002633085--13||s__Hylemonella sp003500955--3||s__Hylemonella sp013334205--12||s__Hylemonella sp016185015--14||s__Hylemonella sp018815325--9||s__Ideonella dechloratans--2||s__Ideonella paludis--1||s__Ideonella sp000333615--1||s__Ideonella sp002255925--2||s__Ideonella sp018780145--1||s__Ideonella_A sakaiensis--1||s__JAABRC01 sp011391115--2||s__JAAYGT01 sp012727555--1||s__JADJBS01 sp016703665--3||s__JAFALK01 sp019234295--1||s__JAFEEF01 sp018241265--1||s__Janthinobacterium psychrotolerans--1||s__Janthinobacterium sp002002885--1||s__Janthinobacterium sp002250505--2||s__KK5 sp001984095--1||s__Kosakonia oryziphila--1||s__LMDS01 sp001425865--2||s__LX47W sp014042345--1||s__LX47W sp014042355--1||s__LX47W sp014042365--4||s__Luteolibacter sp903875675--1||s__MR-S7 sp000400995--2||s__Malikia granosa--3||s__Malikia spinosa--3||s__Massilia mucilaginosa--1||s__Massilia sp003484545--1||s__Melaminivora_A jejuensis--3||s__Mitsuaria noduli--1||s__Mitsuaria sp001653795--1||s__NBD-18 sp903847325--2||s__Oryzisolibacter propanilivorax--1||s__PBB1 sp017986065--1||s__PKWO01 sp003132085--1||s__Palsa-881 sp018241335--1||s__Pandoraea cepalis--1||s__Pantoea sp001485295--1||s__Paraburkholderia aspalathi--1||s__Paraburkholderia caffeinilytica--1||s__Paraburkholderia lacunae--1||s__Paraburkholderia phenazinium_B--1||s__Paraburkholderia sediminicola--1||s__Paraburkholderia sp003002025--1||s__Paraburkholderia sp900230185--1||s__Paucibacter_A sp001477625--1||s__Paucibacter_A sp002255955--3||s__Paucibacter_A sp003852425--1||s__Paucibacter_A sp018780415--3||s__Pelomonas depolymerans_A--1||s__Pelomonas puraquae--1||s__Pelomonas sp001425055--1||s__Pelomonas sp001425165--1||s__Pelomonas sp001425705--1||s__Pelomonas sp001426885--1||s__Pelomonas sp003550215--1||s__Pelomonas sp003963005--1||s__Pelomonas sp003963075--1||s__Pelomonas sp009996515--1||s__Pelomonas sp016195825--3||s__Pelomonas sp016790285--1||s__Polaromonas sp012927455--2||s__Polaromonas sp016185115--1||s__Pseudoduganella aquatica_A--1||s__Pseudoduganella namucuonensis--1||s__Pseudoduganella sp003053665--1||s__Pseudorhodoferax aquiterrae--6||s__Pseudorhodoferax boronicumulans_A--4||s__Pseudorhodoferax soli--7||s__Pseudorhodoferax sp001422365--6||s__Pseudorhodoferax sp001422405--4||s__Pseudorhodoferax sp001422445--4||s__Pulveribacter sp002434305--1||s__Pusillimonas_A sp012744285--1||s__RDXE01 sp013297545--1||s__Ramlibacter sp004144865--1||s__Ramlibacter sp014376915--1||s__Rhizobacter gummiphilus--1||s__Rhizobacter sp000799305--1||s__Rhizobacter sp000799605--1||s__Rhizobacter sp000800095--1||s__Rhizobacter sp001425785--1||s__Rhizobacter sp001425825--1||s__Rhizobacter sp012275445--1||s__Rhizobacter sp012932665--1||s__Rhizobacter sp018780185--1||s__Rhizobacter sp900142965--1||s__Rhizomicrobium sp013149165--1||s__Rhodoferax antarcticus--6||s__Rhodoferax bucti--11||s__Rhodoferax fermentans--20||s__Rhodoferax ferrireducens--10||s__Rhodoferax ferrireducens_A--4||s__Rhodoferax saidenbachensis--20||s__Rhodoferax sp001770935--11||s__Rhodoferax sp001771065--1||s__Rhodoferax sp001795455--11||s__Rhodoferax sp001871515--1||s__Rhodoferax sp002163715--17||s__Rhodoferax sp002251855--15||s__Rhodoferax sp002256115--5||s__Rhodoferax sp002390825--5||s__Rhodoferax sp002413825--6||s__Rhodoferax sp002422455--2||s__Rhodoferax sp002784245--2||s__Rhodoferax sp002786915--1||s__Rhodoferax sp002789915--1||s__Rhodoferax sp002943465--16||s__Rhodoferax sp003347515--10||s__Rhodoferax sp003415675--15||s__Rhodoferax sp004293725--6||s__Rhodoferax sp006974105--12||s__Rhodoferax sp007280205--1||s__Rhodoferax sp008015235--11||s__Rhodoferax sp008080595--8||s__Rhodoferax sp009922295--1||s__Rhodoferax sp009925925--12||s__Rhodoferax sp010365055--9||s__Rhodoferax sp012927445--8||s__Rhodoferax sp013297935--11||s__Rhodoferax sp013416775--21||s__Rhodoferax sp013791765--9||s__Rhodoferax sp016708345--3||s__Rhodoferax sp016708725--15||s__Rhodoferax sp016718155--3||s__Rhodoferax sp016718405--2||s__Rhodoferax sp016719055--10||s__Rhodoferax sp016719405--8||s__Rhodoferax sp017798165--14||s__Rhodoferax sp017948265--4||s__Rhodoferax sp017997975--9||s__Rhodoferax sp018061265--3||s__Rhodoferax sp018063565--3||s__Rhodoferax sp018474005--12||s__Rhodoferax sp018619435--25||s__Rhodoferax sp018780565--11||s__Rhodoferax sp018882485--1||s__Rhodoferax sp903822205--11||s__Rhodoferax sp903823025--14||s__Rhodoferax sp903828665--1||s__Rhodoferax sp903840825--1||s__Rhodoferax sp903845935--11||s__Rhodoferax sp903853895--10||s__Rhodoferax sp903856025--15||s__Rhodoferax sp903859265--5||s__Rhodoferax sp903863395--8||s__Rhodoferax sp903864505--11||s__Rhodoferax sp903870065--17||s__Rhodoferax sp903870955--14||s__Rhodoferax sp903873485--9||s__Rhodoferax sp903876045--14||s__Rhodoferax sp903876735--2||s__Rhodoferax sp903886165--6||s__Rhodoferax sp903886275--19||s__Rhodoferax sp903896425--3||s__Rhodoferax sp903897005--6||s__Rhodoferax sp903897925--19||s__Rhodoferax sp903905735--10||s__Rhodoferax sp903914175--2||s__Rhodoferax sp903920405--7||s__Rhodoferax sp903924955--15||s__Rhodoferax sp903927295--1||s__Rhodoferax sp903929815--7||s__Rhodoferax sp903930255--8||s__Rhodoferax sp903938955--10||s__Rhodoferax sp903944555--9||s__Rhodoferax sp903945325--10||s__Rhodoferax sp903948045--4||s__Rhodoferax sp903954045--9||s__Rhodoferax sp903958915--14||s__Rhodoferax_B koreense--3||s__Rhodoferax_B sp003097105--17||s__Rhodoferax_B sp900104385--16||s__Roseateles depolymerans--1||s__Roseateles sp900109745--1||s__Roseateles terrae--1||s__Rubrivivax gelatinosus_B--1||s__Rubrivivax sp013822265--1||s__Rubrivivax sp016789865--1||s__Rubrivivax sp903828235--1||s__Rubrivivax sp903876715--1||s__Rubrivivax sp904426505--1||s__Rugamonas sp013284265--3||s__Solimicrobium aquaticum--2||s__Sphaerotilus hippei--2||s__Sphaerotilus montanus--1||s__Sphaerotilus natans--1||s__Sphaerotilus sp013294065--1||s__Sphaerotilus sulfidivorans--1||s__Symbiobacter mobilis--6||s__Tepidicella baoligensis--1||s__Thauera aromatica--1||s__Thauera chlorobenzoica--1||s__Treponema_D sp905236465--1||s__UBA2334 sp002344885--3||s__UBA2334 sp013823635--1||s__UBA2334 sp903928495--1||s__UKL13-2 sp001602455--2||s__UKL13-2 sp014378085--1||s__Undibacterium amnicola--1||s__Undibacterium parvum--1||s__Undibacterium seohonense--3||s__Undibacterium sp009937955--1||s__Undibacterium sp009937975--1||s__Undibacterium sp014284115--1||s__Undibacterium sp014284175--1||s__Undibacterium sp014284335--1||s__Undibacterium sp016196925--1||s__Undibacterium sp018139545--2||s__Undibacterium sp018139645--1||s__Variovorax guangxiensis--1||s__Variovorax paradoxus_A--1||s__Variovorax sp003952185--1||s__Variovorax sp013376045--1||s__Variovorax sp900090195--1||s__WAJ17 sp019234815--2||s__Xenophilus azovorans--1||s__Xylophilus rhododendri--4||s__Xylophilus sp001421705--1:heptad_counter=MCP-36H--4037||MCP-38H--1||MCP-40H--2||MCP-44H--1||MCP-48H--1:lbd_counter=4HB_MCP_1--18||TarH--6||UNKNOWN--2:lca_tree=f__Burkholderiaceae:length_avg=128.6806470940683:length_max=176.0:length_min=22.0:length_std=28.424674162770543:length_sum=214768.0:mismatch_avg=13.185140802875974:mismatch_max=62.0:mismatch_min=0.0:mismatch_std=11.251799522793936:mismatch_sum=22006.0:name=N1228612:qcovhsp_avg=99.49221090473337:qcovhsp_max=100.0:qcovhsp_min=95.0:qcovhsp_std=0.9719565244744981:qcovhsp_sum=166052.5:qend_avg=128.82384661473935:qend_max=172.0:qend_min=22.0:qend_std=28.37336934649077:qend_sum=215007.0:qstart_avg=1.2840023966446974:qstart_max=8.0:qstart_min=1.0:qstart_std=0.8111124433009925:qstart_sum=2143.0:ref_name_counter=GB_GCA_001724785.1_protein.faa_MEDL01000061.1_5@PF00015_full_PFAM.315.509--5||GB_GCA_001725235.1_protein.faa_MEFU01000020.1_1@PF00015_full_PFAM.311.416--1||GB_GCA_001725255.1_protein.faa_MEFV01000002.1_99@PF00015_full_PFAM.320.510--1||GB_GCA_001770955.1_protein.faa_MESL01000002.1_48@PF00015_full_PFAM.314.511--8||GB_GCA_001770955.1_protein.faa_MESL01000054.1_57@PF00015_full_PFAM.316.502--1||GB_GCA_001795455.1_protein.faa_MGPB01000039.1_11@PF00015_full_PFAM.456.640--1||GB_GCA_001797315.1_protein.faa_MGPC01000036.1_17@PF00015_full_PFAM.317.529--6||GB_GCA_002255955.1_protein.faa_NKIM01000044.1_32@PF00015_full_PFAM.208.397--2||GB_GCA_002327945.1_protein.faa_DCVY01000010.1_16@PF00015_full_PFAM.434.622--2||GB_GCA_002377855.1_protein.faa_DFQQ01000003.1_1@PF00015_full_PFAM.311.498--1||GB_GCA_002413825.1_protein.faa_DHXT01000167.1_3@PF00015_full_PFAM.325.535--1||GB_GCA_002454975.1_protein.faa_DKJZ01000024.1_4@PF00015_full_PFAM.318.508--1||GB_GCA_002633085.1_protein.faa_NSIV01000001.1_990@PF00015_full_PFAM.323.508--2||GB_GCA_002633085.1_protein.faa_NSIV01000002.1_228@PF00015_full_PFAM.445.639--1||GB_GCA_002786915.1_protein.faa_PCUV01000032.1_78@PF00015_full_PFAM.318.510--1||GB_GCA_003136595.1_protein.faa_PLEY01000100.1_2@PF00015_full_PFAM.503.585--1||GB_GCA_003241965.1_protein.faa_QBMB01000011.1_2@PF00015_full_PFAM.320.502--1||GB_GCA_003241965.1_protein.faa_QBMB01000053.1_14@PF00015_full_PFAM.319.520--3||GB_GCA_003265685.1_protein.faa_KZ836103.1_43@PF00015_full_PFAM.315.504--5||GB_GCA_003445095.1_protein.faa_DLVS01000824.1_14@PF00015_full_PFAM.274.460--1||GB_GCA_003500955.1_protein.faa_DNQP01000161.1_1@PF00015_full_PFAM.1.139--1||GB_GCA_003500955.1_protein.faa_DNQP01000222.1_13@PF00015_full_PFAM.318.505--48||GB_GCA_003987795.1_protein.faa_RXJO01000584.1_2@PF00015_full_PFAM.315.513--3||GB_GCA_004144865.1_protein.faa_SEAY01000024.1_14@PF00015_full_PFAM.284.465--1||GB_GCA_004144865.1_protein.faa_SEAY01000067.1_14@PF00015_full_PFAM.314.393--1||GB_GCA_004210805.1_protein.faa_SDXZ01000026.1_35@PF00015_full_PFAM.312.502--1||GB_GCA_004210805.1_protein.faa_SDXZ01000115.1_3@PF00015_full_PFAM.328.525--2||GB_GCA_004210805.1_protein.faa_SDXZ01000115.1_7@PF00015_full_PFAM.223.405--2||GB_GCA_004293725.1_protein.faa_REAW01000004.1_101@PF00015_full_PFAM.458.643--1||GB_GCA_004297345.1_protein.faa_SCTN01000310.1_11@PF00015_full_PFAM.165.361--1||GB_GCA_004322345.1_protein.faa_SCTQ01000268.1_4@PF00015_full_PFAM.319.406--2||GB_GCA_008015235.1_protein.faa_SSFF01000011.1_84@PF00015_full_PFAM.429.626--3||GB_GCA_009925925.1_protein.faa_RFQA01000214.1_5@PF00015_full_PFAM.329.510--1||GB_GCA_010365055.1_protein.faa_JAAFHA010000097.1_4@PF00015_full_PFAM.322.510--5||GB_GCA_011772445.1_protein.faa_WVZN01000040.1_46@PF00015_full_PFAM.316.503--1||GB_GCA_012927445.1_protein.faa_JABBPD010000004.1_993@PF00015_full_PFAM.317.505--1||GB_GCA_013127575.1_protein.faa_CP053418.1_247@PF00015_full_PFAM.204.286--1||GB_GCA_013823505.1_protein.faa_PNMH01000023.1_2@PF00015_full_PFAM.441.629--2||GB_GCA_013823855.1_protein.faa_PNMW01000024.1_34@PF00015_full_PFAM.794.925--1||GB_GCA_013824165.1_protein.faa_PNNH01000084.1_70@PF00015_full_PFAM.322.515--5||GB_GCA_014378415.1_protein.faa_JACMNS010000040.1_43@PF00015_full_PFAM.336.419--1||GB_GCA_014879745.1_protein.faa_JACSRM010000476.1_30@PF00015_full_PFAM.197.380--1||GB_GCA_015655465.1_protein.faa_JAATEY010000177.1_4@PF00015_full_PFAM.486.690--1||GB_GCA_015655465.1_protein.faa_JAATEY010000196.1_10@PF00015_full_PFAM.708.781--1||GB_GCA_016185015.1_protein.faa_JACPOI010000002.1_49@PF00015_full_PFAM.313.509--9||GB_GCA_016185015.1_protein.faa_JACPOI010000004.1_96@PF00015_full_PFAM.325.515--4||GB_GCA_016185015.1_protein.faa_JACPOI010000016.1_134@PF00015_full_PFAM.314.551--3||GB_GCA_016185015.1_protein.faa_JACPOI010000016.1_136@PF00015_full_PFAM.318.511--8||GB_GCA_016185015.1_protein.faa_JACPOI010000020.1_443@PF00015_full_PFAM.316.508--5||GB_GCA_016185015.1_protein.faa_JACPOI010000036.1_14@PF00015_full_PFAM.310.508--7||GB_GCA_016185015.1_protein.faa_JACPOI010000036.1_16@PF00015_full_PFAM.281.476--16||GB_GCA_016185075.1_protein.faa_JACPOH010000037.1_8@PF00015_full_PFAM.288.468--1||GB_GCA_016185115.1_protein.faa_JACPOF010000006.1_15@PF00015_full_PFAM.321.508--10||GB_GCA_016192425.1_protein.faa_JACPUE010000065.1_1@PF00015_full_PFAM.309.449--1||GB_GCA_016703665.1_protein.faa_JADJBS010000009.1_128@PF00015_full_PFAM.317.506--1||GB_GCA_016708725.1_protein.faa_JADJFE010000013.1_24@PF00015_full_PFAM.315.509--1||GB_GCA_016713305.1_protein.faa_JADJPK010000007.1_205@PF00015_full_PFAM.728.792--2||GB_GCA_016719055.1_protein.faa_JADKAW010000038.1_59@PF00015_full_PFAM.310.497--2||GB_GCA_016719405.1_protein.faa_JADJZE010000013.1_26@PF00015_full_PFAM.317.410--2||GB_GCA_016719405.1_protein.faa_JADJZE010000019.1_40@PF00015_full_PFAM.176.372--1||GB_GCA_016719405.1_protein.faa_JADJZE010000019.1_47@PF00015_full_PFAM.318.509--1||GB_GCA_016783915.1_protein.faa_JADHVT010000082.1_1@PF00015_full_PFAM.367.549--6||GB_GCA_016790225.1_protein.faa_JAEUOZ010000052.1_18@PF00015_full_PFAM.340.529--2||GB_GCA_017307855.1_protein.faa_JAFKGD010000001.1_361@PF00015_full_PFAM.315.503--1||GB_GCA_017744285.1_protein.faa_JAGIBP010000002.1_1@PF00015_full_PFAM.311.388--1||GB_GCA_017985015.1_protein.faa_JAGNYI010000010.1_57@PF00015_full_PFAM.313.498--6||GB_GCA_017985015.1_protein.faa_JAGNYI010000013.1_38@PF00015_full_PFAM.329.514--2||GB_GCA_017997975.1_protein.faa_JAGODZ010000120.1_2@PF00015_full_PFAM.319.510--1||GB_GCA_018054745.1_protein.faa_JAGPIX010000014.1_32@PF00015_full_PFAM.322.516--1||GB_GCA_018054745.1_protein.faa_JAGPIX010000078.1_11@PF00015_full_PFAM.68.254--2||GB_GCA_018240985.1_protein.faa_JAFEER010000014.1_12@PF00015_full_PFAM.314.507--1||GB_GCA_018780185.1_protein.faa_JADMJX010000212.1_1@PF00015_full_PFAM.317.404--1||GB_GCA_018780365.1_protein.faa_JADMJR010000027.1_7@PF00015_full_PFAM.318.507--1||GB_GCA_018780565.1_protein.faa_JADMJN010000010.1_156@PF00015_full_PFAM.310.497--1||GB_GCA_018815325.1_protein.faa_JAHIYE010000013.1_1@PF00015_full_PFAM.315.392--2||GB_GCA_018828125.1_protein.faa_JAHJWB010000006.1_106@PF00015_full_PFAM.310.523--1||GB_GCA_018828125.1_protein.faa_JAHJWB010000006.1_111@PF00015_full_PFAM.326.520--1||GB_GCA_018828125.1_protein.faa_JAHJWB010000022.1_218@PF00015_full_PFAM.319.518--3||GB_GCA_019104825.1_protein.faa_JAHRXD010000164.1_1@PF00015_full_PFAM.1.79--4||GB_GCA_019104825.1_protein.faa_JAHRXD010000172.1_1@PF00015_full_PFAM.320.425--2||GB_GCA_019218755.1_protein.faa_JAHUWZ010000010.1_1@PF00015_full_PFAM.326.434--4||GB_GCA_019236485.1_protein.faa_JAFAIY010000187.1_4@PF00015_full_PFAM.316.517--1||GB_GCA_900468805.1_protein.faa_UEIF01000026.1_104@PF00015_full_PFAM.352.417--1||GB_GCA_900470445.1_protein.faa_UCAU01000003.1_106@PF00015_full_PFAM.359.544--1||GB_GCA_903643055.1_protein.faa_CAHJWV010000737.1_3@PF00015_full_PFAM.313.547--1||GB_GCA_903830565.1_protein.faa_CAIKUF010000175.1_7@PF00015_full_PFAM.325.515--4||GB_GCA_903830985.1_protein.faa_CAIKVZ010000033.1_106@PF00015_full_PFAM.325.514--1||GB_GCA_903830985.1_protein.faa_CAIKVZ010000197.1_26@PF00015_full_PFAM.297.478--1||GB_GCA_903832285.1_protein.faa_CAILAY010000114.1_10@PF00015_full_PFAM.445.634--4||GB_GCA_903838565.1_protein.faa_CAILZB010000023.1_12@PF00015_full_PFAM.442.633--3||GB_GCA_903839845.1_protein.faa_CAIMEA010000147.1_13@PF00015_full_PFAM.488.656--1||GB_GCA_903853895.1_protein.faa_CAINUX010000146.1_19@PF00015_full_PFAM.4.110--1||GB_GCA_903856025.1_protein.faa_CAIOAQ010000413.1_10@PF00015_full_PFAM.200.387--3||GB_GCA_903859265.1_protein.faa_CAIOLZ010000290.1_1@PF00015_full_PFAM.253.443--1||GB_GCA_903863395.1_protein.faa_CAIPBW010000050.1_9@PF00015_full_PFAM.324.516--1||GB_GCA_903864505.1_protein.faa_CAIPGC010000289.1_29@PF00015_full_PFAM.294.480--3||GB_GCA_903870065.1_protein.faa_CAIQBN010000202.1_4@PF00015_full_PFAM.441.609--2||GB_GCA_903870955.1_protein.faa_CAIQEX010000759.1_4@PF00015_full_PFAM.443.625--1||GB_GCA_903876045.1_protein.faa_CAIQYP010000394.1_6@PF00015_full_PFAM.333.516--2||GB_GCA_903882725.1_protein.faa_CAIRYF010000038.1_1@PF00015_full_PFAM.116.310--1||GB_GCA_903882725.1_protein.faa_CAIRYF010000135.1_2@PF00015_full_PFAM.310.414--2||GB_GCA_903886165.1_protein.faa_CAISLL010000406.1_1@PF00015_full_PFAM.318.410--1||GB_GCA_903886275.1_protein.faa_CAISLN010000038.1_166@PF00015_full_PFAM.306.485--1||GB_GCA_903889735.1_protein.faa_CAISYQ010000421.1_1@PF00015_full_PFAM.200.296--1||GB_GCA_903897005.1_protein.faa_CAITZZ010000188.1_1@PF00015_full_PFAM.273.413--3||GB_GCA_903909815.1_protein.faa_CAIVXG010000035.1_1@PF00015_full_PFAM.227.419--10||GB_GCA_903930255.1_protein.faa_CAIYYA010000219.1_12@PF00015_full_PFAM.316.405--1||GB_GCA_903945325.1_protein.faa_CAJAVE010000080.1_2@PF00015_full_PFAM.318.500--2||GB_GCA_903945325.1_protein.faa_CAJAVE010000394.1_27@PF00015_full_PFAM.318.504--1||GB_GCA_903948045.1_protein.faa_CAJAXU010000081.1_2@PF00015_full_PFAM.312.496--4||GB_GCA_903958915.1_protein.faa_CAJBVC010000257.1_8@PF00015_full_PFAM.316.510--1||GB_GCA_903958915.1_protein.faa_CAJBVC010000354.1_7@PF00015_full_PFAM.321.504--1||GB_GCA_903958915.1_protein.faa_CAJBVC010000742.1_1@PF00015_full_PFAM.318.416--9||RS_GCF_000175235.1_protein.faa_NZ_ACQT01000198.1_1@PF00015_full_PFAM.315.389--5||RS_GCF_000175235.1_protein.faa_NZ_ACQT01000218.1_1@PF00015_full_PFAM.373.450--3||RS_GCF_000204195.1_protein.faa_NZ_AFBG01000003.1_153@PF00015_full_PFAM.313.516--2||RS_GCF_000204195.1_protein.faa_NZ_AFBG01000018.1_713@PF00015_full_PFAM.318.505--12||RS_GCF_000204195.1_protein.faa_NZ_AFBG01000021.1_247@PF00015_full_PFAM.446.631--30||RS_GCF_000204645.1_protein.faa_NC_015422.1_4584@PF00015_full_PFAM.446.625--2||RS_GCF_000211835.1_protein.faa_NZ_AEGR01000029.1_146@PF00015_full_PFAM.341.430--3||RS_GCF_000211835.1_protein.faa_NZ_AEGR01000049.1_10@PF00015_full_PFAM.461.551--7||RS_GCF_000211835.1_protein.faa_NZ_AEGR01000078.1_31@PF00015_full_PFAM.1.148--1||RS_GCF_000211835.1_protein.faa_NZ_AEGR01000105.1_4@PF00015_full_PFAM.314.468--4||RS_GCF_000238595.1_protein.faa_NZ_AGTS01000137.1_58@PF00015_full_PFAM.316.511--7||RS_GCF_000238595.1_protein.faa_NZ_AGTS01000154.1_1@PF00015_full_PFAM.39.239--1||RS_GCF_000282995.1_protein.faa_NZ_ALEE01000053.1_3@PF00015_full_PFAM.314.481--1||RS_GCF_000302535.1_protein.faa_NC_018708.1_1927@PF00015_full_PFAM.314.503--5||RS_GCF_000382045.1_protein.faa_NZ_KB907460.1_160@PF00015_full_PFAM.326.511--1||RS_GCF_000577615.1_protein.faa_NZ_CBXX010000067.1_7@PF00015_full_PFAM.248.433--2||RS_GCF_000600295.1_protein.faa_NZ_JEMG01000001.1_1158@PF00015_full_PFAM.319.513--4||RS_GCF_000739995.1_protein.faa_NZ_BBJX01000004.1_426@PF00015_full_PFAM.315.516--2||RS_GCF_000739995.1_protein.faa_NZ_BBJX01000021.1_39@PF00015_full_PFAM.315.399--2||RS_GCF_000799305.1_protein.faa_NZ_JUGM01000008.1_40@PF00015_full_PFAM.313.519--1||RS_GCF_000799305.1_protein.faa_NZ_KN549091.1_9@PF00015_full_PFAM.321.506--14||RS_GCF_000799605.1_protein.faa_NZ_JUGZ01000057.1_4@PF00015_full_PFAM.314.497--1||RS_GCF_000799605.1_protein.faa_NZ_JUGZ01000068.1_2@PF00015_full_PFAM.442.517--1||RS_GCF_000818395.1_protein.faa_NZ_JWJG01000028.1_4380@PF00015_full_PFAM.316.504--1||RS_GCF_001422365.1_protein.faa_NZ_LMMT01000006.1_4@PF00015_full_PFAM.271.460--2||RS_GCF_001422365.1_protein.faa_NZ_LMMT01000034.1_292@PF00015_full_PFAM.445.621--7||RS_GCF_001422365.1_protein.faa_NZ_LMMT01000040.1_264@PF00015_full_PFAM.357.544--1||RS_GCF_001422365.1_protein.faa_NZ_LMMT01000040.1_306@PF00015_full_PFAM.312.507--1||RS_GCF_001422365.1_protein.faa_NZ_LMMT01000040.1_91@PF00015_full_PFAM.319.507--5||RS_GCF_001422405.1_protein.faa_NZ_LMMV01000001.1_208@PF00015_full_PFAM.313.503--4||RS_GCF_001422445.1_protein.faa_NZ_LMNA01000001.1_979@PF00015_full_PFAM.318.509--11||RS_GCF_001422445.1_protein.faa_NZ_LMNA01000030.1_30@PF00015_full_PFAM.316.503--1||RS_GCF_001422735.1_protein.faa_NZ_LMLZ01000020.1_407@PF00015_full_PFAM.315.425--6||RS_GCF_001422735.1_protein.faa_NZ_LMLZ01000024.1_61@PF00015_full_PFAM.316.493--8||RS_GCF_001424425.1_protein.faa_NZ_LMPT01000006.1_86@PF00015_full_PFAM.313.519--3||RS_GCF_001424425.1_protein.faa_NZ_LMPT01000006.1_87@PF00015_full_PFAM.59.253--22||RS_GCF_001424425.1_protein.faa_NZ_LMPT01000020.1_218@PF00015_full_PFAM.314.378--3||RS_GCF_001425705.1_protein.faa_NZ_LMDC01000012.1_1022@PF00015_full_PFAM.317.514--5||RS_GCF_001425785.1_protein.faa_NZ_LMDI01000056.1_109@PF00015_full_PFAM.322.535--1||RS_GCF_001425785.1_protein.faa_NZ_LMDI01000056.1_86@PF00015_full_PFAM.1.316.383--3||RS_GCF_001425785.1_protein.faa_NZ_LMDI01000075.1_82@PF00015_full_PFAM.312.504--3||RS_GCF_001425865.1_protein.faa_NZ_LMDS01000004.1_216@PF00015_full_PFAM.316.504--9||RS_GCF_001425865.1_protein.faa_NZ_LMDS01000004.1_865@PF00015_full_PFAM.324.529--8||RS_GCF_001428665.1_protein.faa_NZ_LMIJ01000016.1_79@PF00015_full_PFAM.243.375--5||RS_GCF_001428665.1_protein.faa_NZ_LMIJ01000022.1_4@PF00015_full_PFAM.7.97--5||RS_GCF_001432305.1_protein.faa_NZ_KQ483358.1_1082@PF00015_full_PFAM.310.494--59||RS_GCF_001432305.1_protein.faa_NZ_KQ483358.1_2073@PF00015_full_PFAM.314.509--11||RS_GCF_001432305.1_protein.faa_NZ_KQ483358.1_3421@PF00015_full_PFAM.319.511--1||RS_GCF_001571225.1_protein.faa_NZ_BCTJ01000092.1_1@PF00015_full_PFAM.318.459--1||RS_GCF_001571325.1_protein.faa_NZ_BCTO01000027.1_97@PF00015_full_PFAM.327.510--1||RS_GCF_001592265.1_protein.faa_NZ_BCWP01000004.1_18@PF00015_full_PFAM.446.638--1||RS_GCF_001592265.1_protein.faa_NZ_BCWP01000073.1_2@PF00015_full_PFAM.317.504--15||RS_GCF_001592285.1_protein.faa_NZ_BCWQ01000036.1_1@PF00015_full_PFAM.320.410--1||RS_GCF_001598475.1_protein.faa_NZ_BCZA01000006.1_215@PF00015_full_PFAM.315.512--1||RS_GCF_001633105.1_protein.faa_NZ_LUKZ01000003.1_181@PF00015_full_PFAM.326.535--8||RS_GCF_001633105.1_protein.faa_NZ_LUKZ01000013.1_163@PF00015_full_PFAM.446.631--47||RS_GCF_001714725.1_protein.faa_NZ_CP016447.1_2925@PF00015_full_PFAM.328.506--1||RS_GCF_001955695.1_protein.faa_NZ_CP019236.1_917@PF00015_full_PFAM.317.505--3||RS_GCF_001955715.1_protein.faa_NZ_CP019239.1_1123@PF00015_full_PFAM.322.503--1||RS_GCF_001955715.1_protein.faa_NZ_CP019239.1_143@PF00015_full_PFAM.344.416--3||RS_GCF_001955715.1_protein.faa_NZ_CP019239.1_3569@PF00015_full_PFAM.317.513--1||RS_GCF_001955715.1_protein.faa_NZ_CP019239.1_646@PF00015_full_PFAM.310.494--13||RS_GCF_002017865.1_protein.faa_NZ_MTJN01000002.1_2692@PF00015_full_PFAM.322.509--1||RS_GCF_002116905.1_protein.faa_NZ_CP015118.1_3836@PF00015_full_PFAM.313.503--1||RS_GCF_002116905.1_protein.faa_NZ_CP015118.1_3979@PF00015_full_PFAM.316.501--39||RS_GCF_002157145.1_protein.faa_NZ_CP021361.1_2544@PF00015_full_PFAM.316.494--8||RS_GCF_002176815.1_protein.faa_NZ_CP021648.1_3654@PF00015_full_PFAM.448.630--6||RS_GCF_002245625.1_protein.faa_NZ_NOIG01000017.1_34@PF00015_full_PFAM.327.421--13||RS_GCF_002251855.1_protein.faa_NZ_NOXW01000014.1_66@PF00015_full_PFAM.329.513--1||RS_GCF_002251855.1_protein.faa_NZ_NOXW01000016.1_106@PF00015_full_PFAM.315.486--2||RS_GCF_002251855.1_protein.faa_NZ_NOXW01000017.1_80@PF00015_full_PFAM.317.503--1||RS_GCF_002251855.1_protein.faa_NZ_NOXW01000022.1_828@PF00015_full_PFAM.459.643--1||RS_GCF_002797445.1_protein.faa_NZ_PGEP01000001.1_2767@PF00015_full_PFAM.310.500--1||RS_GCF_002943465.1_protein.faa_NZ_PTQY01000004.1_74@PF00015_full_PFAM.318.507--1||RS_GCF_002943465.1_protein.faa_NZ_PTQY01000004.1_77@PF00015_full_PFAM.318.502--1||RS_GCF_003053545.1_protein.faa_NZ_QAXU01000011.1_219@PF00015_full_PFAM.316.513--2||RS_GCF_003053685.1_protein.faa_NZ_QAYA01000001.1_66@PF00015_full_PFAM.317.507--1||RS_GCF_003058055.1_protein.faa_NZ_QBTZ01000001.1_2731@PF00015_full_PFAM.446.629--1||RS_GCF_003060895.1_protein.faa_NZ_QAIH01000236.1_12@PF00015_full_PFAM.328.528--4||RS_GCF_003096555.1_protein.faa_NZ_QEKM01000001.1_1155@PF00015_full_PFAM.317.503--2||RS_GCF_003096555.1_protein.faa_NZ_QEKM01000001.1_1804@PF00015_full_PFAM.321.502--2||RS_GCF_003096555.1_protein.faa_NZ_QEKM01000001.1_2232@PF00015_full_PFAM.441.629--1||RS_GCF_003096555.1_protein.faa_NZ_QEKM01000001.1_2275@PF00015_full_PFAM.315.506--2||RS_GCF_003096555.1_protein.faa_NZ_QEKM01000001.1_3172@PF00015_full_PFAM.315.504--2||RS_GCF_003097105.1_protein.faa_NZ_QEOJ01000001.1_681@PF00015_full_PFAM.314.505--1||RS_GCF_003097105.1_protein.faa_NZ_QEOJ01000004.1_79@PF00015_full_PFAM.316.500--20||RS_GCF_003269065.1_protein.faa_NZ_QLTA01000002.1_105@PF00015_full_PFAM.321.507--3||RS_GCF_003337555.1_protein.faa_NZ_QPJK01000005.1_356@PF00015_full_PFAM.444.623--2||RS_GCF_003337555.1_protein.faa_NZ_QPJK01000006.1_352@PF00015_full_PFAM.324.505--5||RS_GCF_003337555.1_protein.faa_NZ_QPJK01000014.1_101@PF00015_full_PFAM.318.505--12||RS_GCF_003347515.1_protein.faa_NZ_QEII01000262.1_123@PF00015_full_PFAM.316.503--1||RS_GCF_003415675.1_protein.faa_NZ_QFZK01000002.1_58@PF00015_full_PFAM.312.505--1||RS_GCF_003415675.1_protein.faa_NZ_QFZK01000003.1_201@PF00015_full_PFAM.341.532--1||RS_GCF_003569915.1_protein.faa_NZ_KZ984453.1_82@PF00015_full_PFAM.330.516--1||RS_GCF_003570885.1_protein.faa_NZ_QXJC01000001.1_194@PF00015_full_PFAM.317.508--4||RS_GCF_003570885.1_protein.faa_NZ_QXJC01000006.1_62@PF00015_full_PFAM.316.503--4||RS_GCF_003604195.1_protein.faa_NZ_QXGR01000003.1_134@PF00015_full_PFAM.314.513--2||RS_GCF_003604195.1_protein.faa_NZ_QXGR01000006.1_224@PF00015_full_PFAM.315.506--1||RS_GCF_003604195.1_protein.faa_NZ_QXGR01000008.1_32@PF00015_full_PFAM.309.497--1||RS_GCF_003852545.1_protein.faa_NZ_QAJR01000057.1_4@PF00015_full_PFAM.322.372--1||RS_GCF_003933735.1_protein.faa_NZ_RSED01000010.1_12@PF00015_full_PFAM.321.508--1||RS_GCF_004328645.1_protein.faa_NZ_CP031395.1_2438@PF00015_full_PFAM.319.510--1||RS_GCF_004328645.1_protein.faa_NZ_CP031395.1_2440@PF00015_full_PFAM.311.496--3||RS_GCF_004328645.1_protein.faa_NZ_CP031395.1_2638@PF00015_full_PFAM.317.507--2||RS_GCF_004328645.1_protein.faa_NZ_CP031395.1_3134@PF00015_full_PFAM.328.512--1||RS_GCF_004341365.1_protein.faa_NZ_SLXH01000004.1_109@PF00015_full_PFAM.448.638--3||RS_GCF_004341365.1_protein.faa_NZ_SLXH01000028.1_49@PF00015_full_PFAM.312.511--1||RS_GCF_004362525.1_protein.faa_NZ_SNXS01000001.1_543@PF00015_full_PFAM.313.515--1||RS_GCF_005239165.1_protein.faa_NZ_RAPG01000056.1_1@PF00015_full_PFAM.30.101--1||RS_GCF_005405905.1_protein.faa_NZ_BJHU01000030.1_328@PF00015_full_PFAM.312.507--4||RS_GCF_005405905.1_protein.faa_NZ_BJHU01000057.1_234@PF00015_full_PFAM.447.631--37||RS_GCF_005503365.1_protein.faa_NZ_SCML01000005.1_28@PF00015_full_PFAM.313.501--1||RS_GCF_006715665.1_protein.faa_NZ_VFNT01000001.1_3827@PF00015_full_PFAM.317.504--4||RS_GCF_006715665.1_protein.faa_NZ_VFNT01000001.1_4199@PF00015_full_PFAM.446.632--135||RS_GCF_006974105.1_protein.faa_NZ_CP036282.1_226@PF00015_full_PFAM.310.500--9||RS_GCF_007677875.1_protein.faa_NZ_VEDO01000004.1_319@PF00015_full_PFAM.319.502--1||RS_GCF_007833165.1_protein.faa_NZ_VOBQ01000011.1_90@PF00015_full_PFAM.309.493--1||RS_GCF_007997035.1_protein.faa_NZ_VOSS01000019.1_22@PF00015_full_PFAM.318.390--1||RS_GCF_009857595.1_protein.faa_NZ_WWCU01000058.1_17@PF00015_full_PFAM.126.314--1||RS_GCF_009859475.1_protein.faa_NZ_CP044549.1_1254@PF00015_full_PFAM.483.668--1||RS_GCF_010020825.1_protein.faa_NZ_JAACJE010000001.1_302@PF00015_full_PFAM.337.530--4||RS_GCF_011388215.1_protein.faa_NZ_CP049989.1_3856@PF00015_full_PFAM.315.492--6||RS_GCF_012275445.1_protein.faa_NZ_JAAZQK010000002.1_472@PF00015_full_PFAM.316.498--1||RS_GCF_012275445.1_protein.faa_NZ_JAAZQK010000002.1_476@PF00015_full_PFAM.316.500--4||RS_GCF_013266755.1_protein.faa_NZ_JABRWJ010000001.1_95@PF00015_full_PFAM.325.543--1||RS_GCF_013334205.1_protein.faa_NZ_CP054424.1_2526@PF00015_full_PFAM.314.504--2||RS_GCF_013334205.1_protein.faa_NZ_CP054424.1_2766@PF00015_full_PFAM.317.505--31||RS_GCF_013334205.1_protein.faa_NZ_CP054424.1_2988@PF00015_full_PFAM.459.647--5||RS_GCF_013334205.1_protein.faa_NZ_CP054424.1_3503@PF00015_full_PFAM.316.497--7||RS_GCF_013334205.1_protein.faa_NZ_CP054424.1_506@PF00015_full_PFAM.278.471--3||RS_GCF_013337285.1_protein.faa_NZ_SUPW01000002.1_406@PF00015_full_PFAM.557.724--1||RS_GCF_013376875.1_protein.faa_NZ_CP035951.1_1445@PF00015_full_PFAM.316.501--3||RS_GCF_013376875.1_protein.faa_NZ_CP035951.1_1447@PF00015_full_PFAM.328.511--6||RS_GCF_013408765.1_protein.faa_NZ_JACCCD010000001.1_2613@PF00015_full_PFAM.326.510--10||RS_GCF_013408765.1_protein.faa_NZ_JACCCD010000001.1_5828@PF00015_full_PFAM.262.445--31||RS_GCF_013416775.1_protein.faa_NZ_SZVI01000010.1_182@PF00015_full_PFAM.312.501--1||RS_GCF_014204315.1_protein.faa_NZ_JACHKR010000006.1_67@PF00015_full_PFAM.314.504--7||RS_GCF_014204525.1_protein.faa_NZ_JACHLP010000010.1_145@PF00015_full_PFAM.321.505--2||RS_GCF_014207955.1_protein.faa_NZ_JACHLK010000002.1_597@PF00015_full_PFAM.314.498--389||RS_GCF_014207955.1_protein.faa_NZ_JACHLK010000003.1_151@PF00015_full_PFAM.315.501--1||RS_GCF_014207955.1_protein.faa_NZ_JACHLK010000013.1_1@PF00015_full_PFAM.313.513--8||RS_GCF_014489595.1_protein.faa_NZ_CP060790.1_3323@PF00015_full_PFAM.311.496--2||RS_GCF_014652235.1_protein.faa_NZ_BMYK01000007.1_206@PF00015_full_PFAM.322.511--2||RS_GCF_014836675.1_protein.faa_NZ_JACSQK010000001.1_161@PF00015_full_PFAM.314.511--1||RS_GCF_014836675.1_protein.faa_NZ_JACSQK010000012.1_39@PF00015_full_PFAM.314.519--1||RS_GCF_016428875.1_protein.faa_NZ_JAELTO010000106.1_1@PF00015_full_PFAM.320.402--1||RS_GCF_017368815.1_protein.faa_NZ_JAFNME010000008.1_65@PF00015_full_PFAM.321.511--5||RS_GCF_017798165.1_protein.faa_NZ_CP059068.1_2259@PF00015_full_PFAM.317.509--6||RS_GCF_017948265.1_protein.faa_NZ_CP072852.1_3083@PF00015_full_PFAM.447.657--1||RS_GCF_017948265.1_protein.faa_NZ_CP072852.1_407@PF00015_full_PFAM.404.474--2||RS_GCF_018221465.1_protein.faa_NZ_JAAIKR010000012.1_98@PF00015_full_PFAM.4.34--1||RS_GCF_018413525.1_protein.faa_NZ_JAHCDD010000049.1_37@PF00015_full_PFAM.322.515--1||RS_GCF_019219095.1_protein.faa_NZ_JAHUWH010000005.1_240@PF00015_full_PFAM.446.630--1||RS_GCF_019219095.1_protein.faa_NZ_JAHUWH010000005.1_33@PF00015_full_PFAM.319.511--1||RS_GCF_019219095.1_protein.faa_NZ_JAHUWH010000031.1_17@PF00015_full_PFAM.371.481--2||RS_GCF_019219095.1_protein.faa_NZ_JAHUWH010000066.1_1@PF00015_full_PFAM.1.85--17||RS_GCF_900104385.1_protein.faa_NZ_FNJA01000001.1_59@PF00015_full_PFAM.316.505--1||RS_GCF_900104385.1_protein.faa_NZ_FNJA01000002.1_552@PF00015_full_PFAM.319.504--15||RS_GCF_900104385.1_protein.faa_NZ_FNJA01000003.1_552@PF00015_full_PFAM.320.498--2||RS_GCF_900142965.1_protein.faa_NZ_FRCQ01000047.1_27@PF00015_full_PFAM.314.496--9||RS_GCF_902706035.1_protein.faa_NZ_CACSJA010000007.1_172@PF00015_full_PFAM.323.510--1:scovhsp_avg=71.88142600359497:scovhsp_max=100.0:scovhsp_min=50.0:scovhsp_std=11.785453787906402:scovhsp_sum=119970.1:send_avg=147.77831036548832:send_max=183.0:send_min=25.0:send_std=26.202174370607878:send_sum=246642.0:sstart_avg=20.201318154583582:sstart_max=81.0:sstart_min=1.0:sstart_std=18.883848507983164:sstart_sum=33716.0],((((RS_GCF_016093275.1_protein.faa_NZ_JAEDAK010000005.1_182@PF00015_full_PFAM.327.512:0.0188609[&&NHX:Type=GTDB:gtdb_class=c__Gammaproteobacteria:gtdb_domain=d__Bacteria:gtdb_family=f__Burkholderiaceae:gtdb_genus=g__Inhella:gtdb_order=o__Burkholderiales:gtdb_phylum=p__Proteobacteria:gtdb_species=s__Inhella proteolytica:heptad=MCP-36H:species=d__Bacteria_p__Proteobacteria_c__Gammaproteobacteria_o__Burkholderiales_f__Burkholderiaceae_g__Inhella_s__Inhella proteolytica],(RS_GCF_016093295.1_protein.faa_NZ_JAEDAL010000001.1_886@PF00015_full_PFAM.326.512:0.0492832[&&NHX:Type=GTDB:gtdb_class=c__Gammaproteobacteria:gtdb_domain=d__Bacteria:gtdb_family=f__Burkholderiaceae:gtdb_genus=g__Inhella:gtdb_order=o__Burkholderiales:gtdb_phylum=p__Proteobacteria:gtdb_species=s__Inhella gelatinilytica:heptad=MCP-36H:species=d__Bacteria_p__Proteobacteria_c__Gammaproteobacteria_o__Burkholderiales_f__Burkholderiaceae_g__Inhella_s__Inhella gelatinilytica],RS_GCF_004004565.1_protein.faa_NZ_SACM01000003.1_65@PF00015_full_PFAM.301.514:0.050335[&&NHX:Type=GTDB:gtdb_class=c__Gammaproteobacteria:gtdb_domain=d__Bacteria:gtdb_family=f__Burkholderiaceae:gtdb_genus=g__Inhella:gtdb_order=o__Burkholderiales:gtdb_phylum=p__Proteobacteria:gtdb_species=s__Inhella crocodyli:heptad=MCP-36H:species=d__Bacteria_p__Proteobacteria_c__Gammaproteobacteria_o__Burkholderiales_f__Burkholderiaceae_g__Inhella_s__Inhella crocodyli])0.347:0.0143534[&&NHX:Sample_counter=:Type_counter=GTDB--2:capture_class_counter=:capture_domain_counter=:capture_family_counter=:capture_genus_counter=:capture_order_counter=:capture_phylum_counter=:capture_species_counter=:evoltype=D:gtdb_class_counter=c__Gammaproteobacteria--2:gtdb_domain_counter=d__Bacteria--2:gtdb_family_counter=f__Burkholderiaceae--2:gtdb_genus_counter=g__Inhella--2:gtdb_order_counter=o__Burkholderiales--2:gtdb_phylum_counter=p__Proteobacteria--2:gtdb_species_counter=s__Inhella crocodyli--1||s__Inhella gelatinilytica--1:heptad_counter=MCP-36H--2:lbd_counter=:lca=d__Bacteria:lca_tree=g__Inhella:name=N1228616:ref_name_counter=])0.936:0.0297904[&&NHX:Sample_counter=:Type_counter=GTDB--3:capture_class_counter=:capture_domain_counter=:capture_family_counter=:capture_genus_counter=:capture_order_counter=:capture_phylum_counter=:capture_species_counter=:evoltype=D:gtdb_class_counter=c__Gammaproteobacteria--3:gtdb_domain_counter=d__Bacteria--3:gtdb_family_counter=f__Burkholderiaceae--3:gtdb_genus_counter=g__Inhella--3:gtdb_order_counter=o__Burkholderiales--3:gtdb_phylum_counter=p__Proteobacteria--3:gtdb_species_counter=s__Inhella crocodyli--1||s__Inhella gelatinilytica--1||s__Inhella proteolytica--1:heptad_counter=MCP-36H--3:lbd_counter=:lca=d__Bacteria:lca_tree=g__Inhella:name=N1228617:ref_name_counter=],(GB_GCA_018780645.1_protein.faa_JADMJJ010000111.1_33@PF00015_full_PFAM.289.528:0.0396653[&&NHX:Type=GTDB:gtdb_class=c__Gammaproteobacteria:gtdb_domain=d__Bacteria:gtdb_family=f__Burkholderiaceae:gtdb_genus=g__Paucibacter:gtdb_order=o__Burkholderiales:gtdb_phylum=p__Proteobacteria:gtdb_species=s__Paucibacter sp018780645:heptad=MCP-36H:species=d__Bacteria_p__Proteobacteria_c__Gammaproteobacteria_o__Burkholderiales_f__Burkholderiaceae_g__Paucibacter_s__Paucibacter sp018780645],(RS_GCF_004362405.1_protein.faa_NZ_SNXE01000004.1_305@PF00015_full_PFAM.327.511:0.0109687[&&NHX:Type=GTDB:gtdb_class=c__Gammaproteobacteria:gtdb_domain=d__Bacteria:gtdb_family=f__Burkholderiaceae:gtdb_genus=g__Kinneretia:gtdb_order=o__Burkholderiales:gtdb_phylum=p__Proteobacteria:gtdb_species=s__Kinneretia asaccharophila:heptad=MCP-36H:species=d__Bacteria_p__Proteobacteria_c__Gammaproteobacteria_o__Burkholderiales_f__Burkholderiaceae_g__Kinneretia_s__Kinneretia asaccharophila],(GB_GCA_013824165.1_protein.faa_PNNH01000005.1_52@PF00015_full_PFAM.330.511:0.0172753[&&NHX:Type=GTDB:gtdb_class=c__Gammaproteobacteria:gtdb_domain=d__Bacteria:gtdb_family=f__Burkholderiaceae:gtdb_genus=g__Kinneretia:gtdb_order=o__Burkholderiales:gtdb_phylum=p__Proteobacteria:gtdb_species=s__Kinneretia sp013824165:heptad=MCP-36H:species=d__Bacteria_p__Proteobacteria_c__Gammaproteobacteria_o__Burkholderiales_f__Burkholderiaceae_g__Kinneretia_s__Kinneretia sp013824165],GB_GCA_015657635.1_protein.faa_JACDQM010000013.1_37@PF00015_full_PFAM.291.512:0.00387787[&&NHX:Type=GTDB:gtdb_class=c__Gammaproteobacteria:gtdb_domain=d__Bacteria:gtdb_family=f__Burkholderiaceae:gtdb_genus=g__Kinneretia:gtdb_order=o__Burkholderiales:gtdb_phylum=p__Proteobacteria:gtdb_species=s__Kinneretia sp015657635:heptad=MCP-36H:species=d__Bacteria_p__Proteobacteria_c__Gammaproteobacteria_o__Burkholderiales_f__Burkholderiaceae_g__Kinneretia_s__Kinneretia sp015657635])0.894:0.0165303[&&NHX:Sample_counter=:Type_counter=GTDB--2:capture_class_counter=:capture_domain_counter=:capture_family_counter=:capture_genus_counter=:capture_order_counter=:capture_phylum_counter=:capture_species_counter=:evoltype=D:gtdb_class_counter=c__Gammaproteobacteria--2:gtdb_domain_counter=d__Bacteria--2:gtdb_family_counter=f__Burkholderiaceae--2:gtdb_genus_counter=g__Kinneretia--2:gtdb_order_counter=o__Burkholderiales--2:gtdb_phylum_counter=p__Proteobacteria--2:gtdb_species_counter=s__Kinneretia sp013824165--1||s__Kinneretia sp015657635--1:heptad_counter=MCP-36H--2:lbd_counter=:lca=d__Bacteria:lca_tree=g__Kinneretia:name=N1228622:ref_name_counter=])0.982:0.0463567[&&NHX:Sample_counter=:Type_counter=GTDB--3:capture_class_counter=:capture_domain_counter=:capture_family_counter=:capture_genus_counter=:capture_order_counter=:capture_phylum_counter=:capture_species_counter=:evoltype=D:gtdb_class_counter=c__Gammaproteobacteria--3:gtdb_domain_counter=d__Bacteria--3:gtdb_family_counter=f__Burkholderiaceae--3:gtdb_genus_counter=g__Kinneretia--3:gtdb_order_counter=o__Burkholderiales--3:gtdb_phylum_counter=p__Proteobacteria--3:gtdb_species_counter=s__Kinneretia asaccharophila--1||s__Kinneretia sp013824165--1||s__Kinneretia sp015657635--1:heptad_counter=MCP-36H--3:lbd_counter=:lca=d__Bacteria:lca_tree=g__Kinneretia:name=N1228623:ref_name_counter=])0.595:0.020321[&&NHX:Sample_counter=:Type_counter=GTDB--4:capture_class_counter=:capture_domain_counter=:capture_family_counter=:capture_genus_counter=:capture_order_counter=:capture_phylum_counter=:capture_species_counter=:evoltype=D:gtdb_class_counter=c__Gammaproteobacteria--4:gtdb_domain_counter=d__Bacteria--4:gtdb_family_counter=f__Burkholderiaceae--4:gtdb_genus_counter=g__Kinneretia--3||g__Paucibacter--1:gtdb_order_counter=o__Burkholderiales--4:gtdb_phylum_counter=p__Proteobacteria--4:gtdb_species_counter=s__Kinneretia asaccharophila--1||s__Kinneretia sp013824165--1||s__Kinneretia sp015657635--1||s__Paucibacter sp018780645--1:heptad_counter=MCP-36H--4:lbd_counter=:lca=d__Bacteria:lca_tree=f__Burkholderiaceae:name=N1228624:ref_name_counter=])0.077:0.0128789[&&NHX:Sample_counter=:Type_counter=GTDB--7:capture_class_counter=:capture_domain_counter=:capture_family_counter=:capture_genus_counter=:capture_order_counter=:capture_phylum_counter=:capture_species_counter=:evoltype=D:gtdb_class_counter=c__Gammaproteobacteria--7:gtdb_domain_counter=d__Bacteria--7:gtdb_family_counter=f__Burkholderiaceae--7:gtdb_genus_counter=g__Inhella--3||g__Kinneretia--3||g__Paucibacter--1:gtdb_order_counter=o__Burkholderiales--7:gtdb_phylum_counter=p__Proteobacteria--7:gtdb_species_counter=s__Inhella crocodyli--1||s__Inhella gelatinilytica--1||s__Inhella proteolytica--1||s__Kinneretia asaccharophila--1||s__Kinneretia sp013824165--1||s__Kinneretia sp015657635--1||s__Paucibacter sp018780645--1:heptad_counter=MCP-36H--7:lbd_counter=:lca=d__Bacteria:lca_tree=f__Burkholderiaceae:name=N1228625:ref_name_counter=],(GB_GCA_018780415.1_protein.faa_JADMJQ010000124.1_19@PF00015_full_PFAM.300.510:0.0474934[&&NHX:Type=GTDB:gtdb_class=c__Gammaproteobacteria:gtdb_domain=d__Bacteria:gtdb_family=f__Burkholderiaceae:gtdb_genus=g__Paucibacter_A:gtdb_order=o__Burkholderiales:gtdb_phylum=p__Proteobacteria:gtdb_species=s__Paucibacter_A sp018780415:heptad=MCP-36H:species=d__Bacteria_p__Proteobacteria_c__Gammaproteobacteria_o__Burkholderiales_f__Burkholderiaceae_g__Paucibacter_A_s__Paucibacter_A sp018780415],(GB_GCA_002255955.1_protein.faa_NKIM01000051.1_22@PF00015_full_PFAM.263.512:0.0115625[&&NHX:Type=GTDB:gtdb_class=c__Gammaproteobacteria:gtdb_domain=d__Bacteria:gtdb_family=f__Burkholderiaceae:gtdb_genus=g__Paucibacter_A:gtdb_order=o__Burkholderiales:gtdb_phylum=p__Proteobacteria:gtdb_species=s__Paucibacter_A sp002255955:heptad=MCP-36H:species=d__Bacteria_p__Proteobacteria_c__Gammaproteobacteria_o__Burkholderiales_f__Burkholderiaceae_g__Paucibacter_A_s__Paucibacter_A sp002255955],RS_GCF_002885975.1_protein.faa_NZ_POSP01000003.1_2356@PF00015_full_PFAM.261.512:0.00241505[&&NHX:Type=GTDB:gtdb_class=c__Gammaproteobacteria:gtdb_domain=d__Bacteria:gtdb_family=f__Burkholderiaceae:gtdb_genus=g__Paucibacter_A:gtdb_order=o__Burkholderiales:gtdb_phylum=p__Proteobacteria:gtdb_species=s__Paucibacter_A aquatile:heptad=MCP-36H:species=d__Bacteria_p__Proteobacteria_c__Gammaproteobacteria_o__Burkholderiales_f__Burkholderiaceae_g__Paucibacter_A_s__Paucibacter_A aquatile])1:0.124168[&&NHX:Sample_counter=:Type_counter=GTDB--2:capture_class_counter=:capture_domain_counter=:capture_family_counter=:capture_genus_counter=:capture_order_counter=:capture_phylum_counter=:capture_species_counter=:evoltype=D:gtdb_class_counter=c__Gammaproteobacteria--2:gtdb_domain_counter=d__Bacteria--2:gtdb_family_counter=f__Burkholderiaceae--2:gtdb_genus_counter=g__Paucibacter_A--2:gtdb_order_counter=o__Burkholderiales--2:gtdb_phylum_counter=p__Proteobacteria--2:gtdb_species_counter=s__Paucibacter_A aquatile--1||s__Paucibacter_A sp002255955--1:heptad_counter=MCP-36H--2:lbd_counter=:lca=d__Bacteria:lca_tree=g__Paucibacter_A:name=N1228629:ref_name_counter=])0.71:0.0313403[&&NHX:Sample_counter=:Type_counter=GTDB--3:capture_class_counter=:capture_domain_counter=:capture_family_counter=:capture_genus_counter=:capture_order_counter=:capture_phylum_counter=:capture_species_counter=:evoltype=D:gtdb_class_counter=c__Gammaproteobacteria--3:gtdb_domain_counter=d__Bacteria--3:gtdb_family_counter=f__Burkholderiaceae--3:gtdb_genus_counter=g__Paucibacter_A--3:gtdb_order_counter=o__Burkholderiales--3:gtdb_phylum_counter=p__Proteobacteria--3:gtdb_species_counter=s__Paucibacter_A aquatile--1||s__Paucibacter_A sp002255955--1||s__Paucibacter_A sp018780415--1:heptad_counter=MCP-36H--3:lbd_counter=:lca=d__Bacteria:lca_tree=g__Paucibacter_A:name=N1228630:ref_name_counter=])0.994:0.0949892[&&NHX:Sample_counter=:Type_counter=GTDB--10:capture_class_counter=:capture_domain_counter=:capture_family_counter=:capture_genus_counter=:capture_order_counter=:capture_phylum_counter=:capture_species_counter=:evoltype=D:gtdb_class_counter=c__Gammaproteobacteria--10:gtdb_domain_counter=d__Bacteria--10:gtdb_family_counter=f__Burkholderiaceae--10:gtdb_genus_counter=g__Inhella--3||g__Kinneretia--3||g__Paucibacter--1||g__Paucibacter_A--3:gtdb_order_counter=o__Burkholderiales--10:gtdb_phylum_counter=p__Proteobacteria--10:gtdb_species_counter=s__Inhella crocodyli--1||s__Inhella gelatinilytica--1||s__Inhella proteolytica--1||s__Kinneretia asaccharophila--1||s__Kinneretia sp013824165--1||s__Kinneretia sp015657635--1||s__Paucibacter sp018780645--1||s__Paucibacter_A aquatile--1||s__Paucibacter_A sp002255955--1||s__Paucibacter_A sp018780415--1:heptad_counter=MCP-36H--10:lbd_counter=:lca=d__Bacteria:lca_tree=f__Burkholderiaceae:name=N1228631:ref_name_counter=],(GB_GCA_016789865.1_protein.faa_JAEUPC010000164.1_15@PF00015_full_PFAM.443.631:0.114085[&&NHX:Type=GTDB:gtdb_class=c__Gammaproteobacteria:gtdb_domain=d__Bacteria:gtdb_family=f__Burkholderiaceae:gtdb_genus=g__Rubrivivax:gtdb_order=o__Burkholderiales:gtdb_phylum=p__Proteobacteria:gtdb_species=s__Rubrivivax sp016789865:heptad=MCP-36H:species=d__Bacteria_p__Proteobacteria_c__Gammaproteobacteria_o__Burkholderiales_f__Burkholderiaceae_g__Rubrivivax_s__Rubrivivax sp016789865],((((ef83fb98-10f8-5b09-9280-677c5046a14e_1@MCPsignal.229.362:0.0613259[&&NHX:Sample=rhizpot2:Type=capture:capture_class=c__Gammaproteobacteria:capture_domain=d__Bacteria:capture_family=f__Burkholderiaceae:capture_genus=g__Massilia:capture_order=o__Burkholderiales:capture_phylum=p__Proteobacteria:capture_species=s__Massilia aurea_A:heptad=MCP-36H],e78bf888-4ba8-40f8-b3df-0b6957ec0f15_1@MCPsignal.119.238:0.00662652[&&NHX:Sample=rhizpot2:Type=capture:besthit=87.3:bitscore=185.0:capture_class=c__Gammaproteobacteria:capture_domain=d__Bacteria:capture_family=f__Burkholderiaceae:capture_genus=g__Massilia:capture_order=o__Burkholderiales:capture_phylum=p__Proteobacteria:capture_species=s__Massilia aurea_A:evalue=1.23e-60:gapopen=0.0:heptad=MCP-36H:length=118.0:mismatch=15.0:qcovhsp=99.2:qend=118.0:qstart=1.0:ref_name=GB_GCA_016790395.1_protein.faa_JAEUPH010000014.1_9@PF00015_full_PFAM.328.517:scovhsp=62.4:send=125.0:sstart=8.0])0:6e-09[&&NHX:Sample_counter=rhizpot2--2:Type_counter=capture--2:besthit_avg=87.3:besthit_max=87.3:besthit_min=87.3:besthit_std=0:besthit_sum=87.3:bitscore_avg=185.0:bitscore_max=185.0:bitscore_min=185.0:bitscore_std=0:bitscore_sum=185.0:capture_class_counter=c__Gammaproteobacteria--2:capture_domain_counter=d__Bacteria--2:capture_family_counter=f__Burkholderiaceae--2:capture_genus_counter=g__Massilia--2:capture_order_counter=o__Burkholderiales--2:capture_phylum_counter=p__Proteobacteria--2:capture_species_counter=s__Massilia aurea_A--2:evalue_avg=1.23e-60:evalue_max=1.23e-60:evalue_min=1.23e-60:evalue_std=0:evalue_sum=1.23e-60:gapopen_avg=0.0:gapopen_max=0.0:gapopen_min=0.0:gapopen_std=0:gapopen_sum=0.0:gtdb_class_counter=:gtdb_domain_counter=:gtdb_family_counter=:gtdb_genus_counter=:gtdb_order_counter=:gtdb_phylum_counter=:gtdb_species_counter=:heptad_counter=MCP-36H--2:lbd_counter=:length_avg=118.0:length_max=118.0:length_min=118.0:length_std=0:length_sum=118.0:mismatch_avg=15.0:mismatch_max=15.0:mismatch_min=15.0:mismatch_std=0:mismatch_sum=15.0:name=N1228635:qcovhsp_avg=99.2:qcovhsp_max=99.2:qcovhsp_min=99.2:qcovhsp_std=0:qcovhsp_sum=99.2:qend_avg=118.0:qend_max=118.0:qend_min=118.0:qend_std=0:qend_sum=118.0:qstart_avg=1.0:qstart_max=1.0:qstart_min=1.0:qstart_std=0:qstart_sum=1.0:ref_name_counter=GB_GCA_016790395.1_protein.faa_JAEUPH010000014.1_9@PF00015_full_PFAM.328.517--1:scovhsp_avg=62.4:scovhsp_max=62.4:scovhsp_min=62.4:scovhsp_std=0:scovhsp_sum=62.4:send_avg=125.0:send_max=125.0:send_min=125.0:send_std=0:send_sum=125.0:sstart_avg=8.0:sstart_max=8.0:sstart_min=8.0:sstart_std=0:sstart_sum=8.0],94ea375b-aaf6-591a-aa72-22a3ea9a0936_4@MCPsignal.86.227:0.0566144[&&NHX:Sample=rhizpot3:Type=capture:besthit=83.8:bitscore=199.0:capture_class=c__Gammaproteobacteria:capture_domain=d__Bacteria:capture_family=f__Burkholderiaceae:capture_genus=g__Variovorax:capture_order=o__Burkholderiales:capture_phylum=p__Proteobacteria:capture_species=s__Variovorax sp001984055:evalue=1.17e-65:gapopen=0.0:heptad=MCP-36H:length=136.0:mismatch=22.0:qcovhsp=96.5:qend=136.0:qstart=1.0:ref_name=RS_GCF_001425865.1_protein.faa_NZ_LMDS01000004.1_865@PF00015_full_PFAM.324.529:scovhsp=66.3:send=143.0:sstart=8.0])0:5e-09[&&NHX:Sample_counter=rhizpot2--2||rhizpot3--1:Type_counter=capture--3:besthit_avg=85.55:besthit_max=87.3:besthit_min=83.8:besthit_std=2.4748737341529163:besthit_sum=171.1:bitscore_avg=192.0:bitscore_max=199.0:bitscore_min=185.0:bitscore_std=9.899494936611665:bitscore_sum=384.0:capture_class_counter=c__Gammaproteobacteria--3:capture_domain_counter=d__Bacteria--3:capture_family_counter=f__Burkholderiaceae--3:capture_genus_counter=g__Massilia--2||g__Variovorax--1:capture_order_counter=o__Burkholderiales--3:capture_phylum_counter=p__Proteobacteria--3:capture_species_counter=s__Massilia aurea_A--2||s__Variovorax sp001984055--1:evalue_avg=6.1500585000000005e-61:evalue_max=1.23e-60:evalue_min=1.17e-65:evalue_std=8.697330677101136e-61:evalue_sum=1.2300117000000001e-60:gapopen_avg=0.0:gapopen_max=0.0:gapopen_min=0.0:gapopen_std=0.0:gapopen_sum=0.0:gtdb_class_counter=:gtdb_domain_counter=:gtdb_family_counter=:gtdb_genus_counter=:gtdb_order_counter=:gtdb_phylum_counter=:gtdb_species_counter=:heptad_counter=MCP-36H--3:lbd_counter=:length_avg=127.0:length_max=136.0:length_min=118.0:length_std=12.727922061357855:length_sum=254.0:mismatch_avg=18.5:mismatch_max=22.0:mismatch_min=15.0:mismatch_std=4.949747468305833:mismatch_sum=37.0:name=N1228637:qcovhsp_avg=97.85:qcovhsp_max=99.2:qcovhsp_min=96.5:qcovhsp_std=1.9091883092036803:qcovhsp_sum=195.7:qend_avg=127.0:qend_max=136.0:qend_min=118.0:qend_std=12.727922061357855:qend_sum=254.0:qstart_avg=1.0:qstart_max=1.0:qstart_min=1.0:qstart_std=0.0:qstart_sum=2.0:ref_name_counter=GB_GCA_016790395.1_protein.faa_JAEUPH010000014.1_9@PF00015_full_PFAM.328.517--1||RS_GCF_001425865.1_protein.faa_NZ_LMDS01000004.1_865@PF00015_full_PFAM.324.529--1:scovhsp_avg=64.35:scovhsp_max=66.3:scovhsp_min=62.4:scovhsp_std=2.7577164466275343:scovhsp_sum=128.7:send_avg=134.0:send_max=143.0:send_min=125.0:send_std=12.727922061357855:send_sum=268.0:sstart_avg=8.0:sstart_max=8.0:sstart_min=8.0:sstart_std=0.0:sstart_sum=16.0],(250ee0e7-7ae3-4aca-a82d-c605bceb5fa1_2@MCPsignal.191.284:0.00969791[&&NHX:Sample=rhizpot2:Type=capture:besthit=90.2:bitscore=147.0:capture_class=c__Gammaproteobacteria:capture_domain=d__Bacteria:capture_family=f__Burkholderiaceae:capture_genus=g__Massilia:capture_order=o__Burkholderiales:capture_phylum=p__Proteobacteria:capture_species=s__Massilia aurea_A:evalue=3.47e-46:gapopen=0.0:heptad=MCP-36H:length=92.0:mismatch=9.0:qcovhsp=98.9:qend=93.0:qstart=2.0:ref_name=RS_GCF_003097105.1_protein.faa_NZ_QEOJ01000008.1_278@PF00015_full_PFAM.327.506:scovhsp=51.4:send=101.0:sstart=10.0],(((e24454b1-18fc-4b09-bd18-ec2b64d55290_4@MCPsignal.167.281:0.0296411[&&NHX:Sample=rhizpot2:Type=capture:besthit=87.3:bitscore=171.0:capture_class=c__Gammaproteobacteria:capture_domain=d__Bacteria:capture_family=f__Burkholderiaceae:capture_genus=g__Cupriavidus:capture_order=o__Burkholderiales:capture_phylum=p__Proteobacteria:capture_species=s__Cupriavidus sp013361545:evalue=2.97e-55:gapopen=0.0:heptad=MCP-36H:length=110.0:mismatch=14.0:qcovhsp=96.5:qend=110.0:qstart=1.0:ref_name=GB_GCA_016790395.1_protein.faa_JAEUPH010000014.1_9@PF00015_full_PFAM.328.517:scovhsp=58.2:send=117.0:sstart=8.0],(0e4f6355-f78b-4e59-9e0a-e6f16f109e97_1@MCPsignal.61.216:5e-09[&&NHX:Sample=rhizpot1:Type=capture:besthit=70.3:bitscore=186.0:capture_class=c__Gammaproteobacteria:capture_domain=d__Bacteria:capture_family=f__Burkholderiaceae:capture_genus=g__Massilia:capture_order=o__Burkholderiales:capture_phylum=p__Proteobacteria:capture_species=s__Massilia aurea_A:evalue=1.3e-60:gapopen=0.0:heptad=MCP-36H:length=155.0:mismatch=46.0:qcovhsp=100.0:qend=155.0:qstart=1.0:ref_name=RS_GCF_003097105.1_protein.faa_NZ_QEOJ01000008.1_278@PF00015_full_PFAM.327.506:scovhsp=86.6:send=160.0:sstart=6.0],546d3562-68db-4f99-b8b5-62a2dd42d405_5@MCPsignal.35.190:0.00467181[&&NHX:Sample=rhizpot3:Type=capture:besthit=69.7:bitscore=184.0:capture_class=c__Desulfarculia:capture_domain=d__Bacteria:capture_family=f__Desulfarculaceae:capture_genus=g__Desulfarculus:capture_order=o__Desulfarculales:capture_phylum=p__Desulfobacterota:capture_species=s__Desulfarculus baarsii:evalue=7.46e-60:gapopen=0.0:heptad=MCP-36H:length=155.0:mismatch=47.0:qcovhsp=100.0:qend=155.0:qstart=1.0:ref_name=RS_GCF_003097105.1_protein.faa_NZ_QEOJ01000008.1_278@PF00015_full_PFAM.327.506:scovhsp=86.6:send=160.0:sstart=6.0])0:5e-09[&&NHX:Sample_counter=rhizpot1--1||rhizpot3--1:Type_counter=capture--2:besthit_avg=70.0:besthit_max=70.3:besthit_min=69.7:besthit_std=0.42426406871192446:besthit_sum=140.0:bitscore_avg=185.0:bitscore_max=186.0:bitscore_min=184.0:bitscore_std=1.4142135623730951:bitscore_sum=370.0:capture_class_counter=c__Desulfarculia--1||c__Gammaproteobacteria--1:capture_domain_counter=d__Bacteria--2:capture_family_counter=f__Burkholderiaceae--1||f__Desulfarculaceae--1:capture_genus_counter=g__Desulfarculus--1||g__Massilia--1:capture_order_counter=o__Burkholderiales--1||o__Desulfarculales--1:capture_phylum_counter=p__Desulfobacterota--1||p__Proteobacteria--1:capture_species_counter=s__Desulfarculus baarsii--1||s__Massilia aurea_A--1:evalue_avg=4.3800000000000005e-60:evalue_max=7.46e-60:evalue_min=1.3e-60:evalue_std=4.355777772109133e-60:evalue_sum=8.760000000000001e-60:gapopen_avg=0.0:gapopen_max=0.0:gapopen_min=0.0:gapopen_std=0.0:gapopen_sum=0.0:gtdb_class_counter=:gtdb_domain_counter=:gtdb_family_counter=:gtdb_genus_counter=:gtdb_order_counter=:gtdb_phylum_counter=:gtdb_species_counter=:heptad_counter=MCP-36H--2:lbd_counter=:length_avg=155.0:length_max=155.0:length_min=155.0:length_std=0.0:length_sum=310.0:mismatch_avg=46.5:mismatch_max=47.0:mismatch_min=46.0:mismatch_std=0.7071067811865476:mismatch_sum=93.0:name=N1228642:qcovhsp_avg=100.0:qcovhsp_max=100.0:qcovhsp_min=100.0:qcovhsp_std=0.0:qcovhsp_sum=200.0:qend_avg=155.0:qend_max=155.0:qend_min=155.0:qend_std=0.0:qend_sum=310.0:qstart_avg=1.0:qstart_max=1.0:qstart_min=1.0:qstart_std=0.0:qstart_sum=2.0:ref_name_counter=RS_GCF_003097105.1_protein.faa_NZ_QEOJ01000008.1_278@PF00015_full_PFAM.327.506--2:scovhsp_avg=86.6:scovhsp_max=86.6:scovhsp_min=86.6:scovhsp_std=0.0:scovhsp_sum=173.2:send_avg=160.0:send_max=160.0:send_min=160.0:send_std=0.0:send_sum=320.0:sstart_avg=6.0:sstart_max=6.0:sstart_min=6.0:sstart_std=0.0:sstart_sum=12.0])0:5e-09[&&NHX:Sample_counter=rhizpot1--1||rhizpot2--1||rhizpot3--1:Type_counter=capture--3:besthit_avg=75.76666666666667:besthit_max=87.3:besthit_min=69.7:besthit_std=9.992663975804115:besthit_sum=227.3:bitscore_avg=180.33333333333334:bitscore_max=186.0:bitscore_min=171.0:bitscore_std=8.144527815247077:bitscore_sum=541.0:capture_class_counter=c__Desulfarculia--1||c__Gammaproteobacteria--2:capture_domain_counter=d__Bacteria--3:capture_family_counter=f__Burkholderiaceae--2||f__Desulfarculaceae--1:capture_genus_counter=g__Cupriavidus--1||g__Desulfarculus--1||g__Massilia--1:capture_order_counter=o__Burkholderiales--2||o__Desulfarculales--1:capture_phylum_counter=p__Desulfobacterota--1||p__Proteobacteria--2:capture_species_counter=s__Cupriavidus sp013361545--1||s__Desulfarculus baarsii--1||s__Massilia aurea_A--1:evalue_avg=9.900291999999999e-56:evalue_max=2.97e-55:evalue_min=1.3e-60:evalue_std=1.714705011828017e-55:evalue_sum=2.9700876e-55:gapopen_avg=0.0:gapopen_max=0.0:gapopen_min=0.0:gapopen_std=0.0:gapopen_sum=0.0:gtdb_class_counter=:gtdb_domain_counter=:gtdb_family_counter=:gtdb_genus_counter=:gtdb_order_counter=:gtdb_phylum_counter=:gtdb_species_counter=:heptad_counter=MCP-36H--3:lbd_counter=:length_avg=140.0:length_max=155.0:length_min=110.0:length_std=25.98076211353316:length_sum=420.0:mismatch_avg=35.666666666666664:mismatch_max=47.0:mismatch_min=14.0:mismatch_std=18.77054430040145:mismatch_sum=107.0:name=N1228643:qcovhsp_avg=98.83333333333333:qcovhsp_max=100.0:qcovhsp_min=96.5:qcovhsp_std=2.0207259421636903:qcovhsp_sum=296.5:qend_avg=140.0:qend_max=155.0:qend_min=110.0:qend_std=25.98076211353316:qend_sum=420.0:qstart_avg=1.0:qstart_max=1.0:qstart_min=1.0:qstart_std=0.0:qstart_sum=3.0:ref_name_counter=GB_GCA_016790395.1_protein.faa_JAEUPH010000014.1_9@PF00015_full_PFAM.328.517--1||RS_GCF_003097105.1_protein.faa_NZ_QEOJ01000008.1_278@PF00015_full_PFAM.327.506--2:scovhsp_avg=77.13333333333334:scovhsp_max=86.6:scovhsp_min=58.2:scovhsp_std=16.396747644985368:scovhsp_sum=231.4:send_avg=145.66666666666666:send_max=160.0:send_min=117.0:send_std=24.826061575153908:send_sum=437.0:sstart_avg=6.666666666666667:sstart_max=8.0:sstart_min=6.0:sstart_std=1.1547005383792517:sstart_sum=20.0],(0d1dd534-e054-461c-ab48-caa5dc337275_4@MCPsignal.181.336:5e-09[&&NHX:Sample=rhizpot1:Type=capture:besthit=73.5:bitscore=197.0:capture_class=c__Gammaproteobacteria:capture_domain=d__Bacteria:capture_family=f__Burkholderiaceae:capture_genus=g__Cupriavidus:capture_order=o__Burkholderiales:capture_phylum=p__Proteobacteria:capture_species=s__Cupriavidus sp013361545:evalue=1.02e-64:gapopen=0.0:heptad=MCP-36H:length=155.0:mismatch=41.0:qcovhsp=100.0:qend=155.0:qstart=1.0:ref_name=RS_GCF_003097105.1_protein.faa_NZ_QEOJ01000008.1_278@PF00015_full_PFAM.327.506:scovhsp=86.6:send=160.0:sstart=6.0],f95e89f8-bbbe-4f48-8a6d-4312f5a15076_4@MCPsignal.568.723:0.00935186[&&NHX:Sample=rhizpot3:Type=capture:besthit=72.9:bitscore=196.0:capture_class=c__Gammaproteobacteria:capture_domain=d__Bacteria:capture_family=f__Burkholderiaceae:capture_genus=g__Achromobacter:capture_order=o__Burkholderiales:capture_phylum=p__Proteobacteria:capture_species=s__Achromobacter xylosoxidans_C:evalue=2.06e-64:gapopen=0.0:heptad=MCP-36H:length=155.0:mismatch=42.0:qcovhsp=100.0:qend=155.0:qstart=1.0:ref_name=RS_GCF_003097105.1_protein.faa_NZ_QEOJ01000008.1_278@PF00015_full_PFAM.327.506:scovhsp=86.6:send=160.0:sstart=6.0])0.852:0.00464934[&&NHX:Sample_counter=rhizpot1--1||rhizpot3--1:Type_counter=capture--2:besthit_avg=73.2:besthit_max=73.5:besthit_min=72.9:besthit_std=0.42426406871192446:besthit_sum=146.4:bitscore_avg=196.5:bitscore_max=197.0:bitscore_min=196.0:bitscore_std=0.7071067811865476:bitscore_sum=393.0:capture_class_counter=c__Gammaproteobacteria--2:capture_domain_counter=d__Bacteria--2:capture_family_counter=f__Burkholderiaceae--2:capture_genus_counter=g__Achromobacter--1||g__Cupriavidus--1:capture_order_counter=o__Burkholderiales--2:capture_phylum_counter=p__Proteobacteria--2:capture_species_counter=s__Achromobacter xylosoxidans_C--1||s__Cupriavidus sp013361545--1:evalue_avg=1.54e-64:evalue_max=2.06e-64:evalue_min=1.02e-64:evalue_std=7.3539105243400945e-65:evalue_sum=3.08e-64:gapopen_avg=0.0:gapopen_max=0.0:gapopen_min=0.0:gapopen_std=0.0:gapopen_sum=0.0:gtdb_class_counter=:gtdb_domain_counter=:gtdb_family_counter=:gtdb_genus_counter=:gtdb_order_counter=:gtdb_phylum_counter=:gtdb_species_counter=:heptad_counter=MCP-36H--2:lbd_counter=:length_avg=155.0:length_max=155.0:length_min=155.0:length_std=0.0:length_sum=310.0:mismatch_avg=41.5:mismatch_max=42.0:mismatch_min=41.0:mismatch_std=0.7071067811865476:mismatch_sum=83.0:name=N1228646:qcovhsp_avg=100.0:qcovhsp_max=100.0:qcovhsp_min=100.0:qcovhsp_std=0.0:qcovhsp_sum=200.0:qend_avg=155.0:qend_max=155.0:qend_min=155.0:qend_std=0.0:qend_sum=310.0:qstart_avg=1.0:qstart_max=1.0:qstart_min=1.0:qstart_std=0.0:qstart_sum=2.0:ref_name_counter=RS_GCF_003097105.1_protein.faa_NZ_QEOJ01000008.1_278@PF00015_full_PFAM.327.506--2:scovhsp_avg=86.6:scovhsp_max=86.6:scovhsp_min=86.6:scovhsp_std=0.0:scovhsp_sum=173.2:send_avg=160.0:send_max=160.0:send_min=160.0:send_std=0.0:send_sum=320.0:sstart_avg=6.0:sstart_max=6.0:sstart_min=6.0:sstart_std=0.0:sstart_sum=12.0])0:5.9476e-05[&&NHX:Sample_counter=rhizpot1--2||rhizpot2--1||rhizpot3--2:Type_counter=capture--5:besthit_avg=74.74000000000001:besthit_max=87.3:besthit_min=69.7:besthit_std=7.207496097813718:besthit_sum=373.70000000000005:bitscore_avg=186.8:bitscore_max=197.0:bitscore_min=171.0:bitscore_std=10.56882207249228:bitscore_sum=934.0:capture_class_counter=c__Desulfarculia--1||c__Gammaproteobacteria--4:capture_domain_counter=d__Bacteria--5:capture_family_counter=f__Burkholderiaceae--4||f__Desulfarculaceae--1:capture_genus_counter=g__Achromobacter--1||g__Cupriavidus--2||g__Desulfarculus--1||g__Massilia--1:capture_order_counter=o__Burkholderiales--4||o__Desulfarculales--1:capture_phylum_counter=p__Desulfobacterota--1||p__Proteobacteria--4:capture_species_counter=s__Achromobacter xylosoxidans_C--1||s__Cupriavidus sp013361545--2||s__Desulfarculus baarsii--1||s__Massilia aurea_A--1:evalue_avg=5.94017520616e-56:evalue_max=2.97e-55:evalue_min=1.02e-64:evalue_std=1.328214584671869e-55:evalue_sum=2.97008760308e-55:gapopen_avg=0.0:gapopen_max=0.0:gapopen_min=0.0:gapopen_std=0.0:gapopen_sum=0.0:gtdb_class_counter=:gtdb_domain_counter=:gtdb_family_counter=:gtdb_genus_counter=:gtdb_order_counter=:gtdb_phylum_counter=:gtdb_species_counter=:heptad_counter=MCP-36H--5:lbd_counter=:length_avg=146.0:length_max=155.0:length_min=110.0:length_std=20.12461179749811:length_sum=730.0:mismatch_avg=38.0:mismatch_max=47.0:mismatch_min=14.0:mismatch_std=13.656500283747663:mismatch_sum=190.0:name=N1228647:qcovhsp_avg=99.3:qcovhsp_max=100.0:qcovhsp_min=96.5:qcovhsp_std=1.5652475842498528:qcovhsp_sum=496.5:qend_avg=146.0:qend_max=155.0:qend_min=110.0:qend_std=20.12461179749811:qend_sum=730.0:qstart_avg=1.0:qstart_max=1.0:qstart_min=1.0:qstart_std=0.0:qstart_sum=5.0:ref_name_counter=GB_GCA_016790395.1_protein.faa_JAEUPH010000014.1_9@PF00015_full_PFAM.328.517--1||RS_GCF_003097105.1_protein.faa_NZ_QEOJ01000008.1_278@PF00015_full_PFAM.327.506--4:scovhsp_avg=80.92:scovhsp_max=86.6:scovhsp_min=58.2:scovhsp_std=12.700866112198804:scovhsp_sum=404.6:send_avg=151.4:send_max=160.0:send_min=117.0:send_std=19.230184606498188:send_sum=757.0:sstart_avg=6.4:sstart_max=8.0:sstart_min=6.0:sstart_std=0.8944271909999157:sstart_sum=32.0],8fded5d5-d59c-47e6-aa78-563749be8848_5@MCPsignal.197.265:0.0119298[&&NHX:Sample=rhizpot2:Type=capture:besthit=89.6:bitscore=108.0:capture_class=c__Gammaproteobacteria:capture_domain=d__Bacteria:capture_family=f__Burkholderiaceae:capture_genus=g__Massilia:capture_order=o__Burkholderiales:capture_phylum=p__Proteobacteria:capture_species=s__Massilia aurea_A:evalue=1e-32:gapopen=0.0:heptad=MCP-36H:length=67.0:mismatch=7.0:qcovhsp=98.5:qend=67.0:qstart=1.0:ref_name=GB_GCA_018815325.1_protein.faa_JAHIYE010000013.1_1@PF00015_full_PFAM.315.392:scovhsp=87.0:send=76.0:sstart=10.0])0:2.5e-08[&&NHX:Sample_counter=rhizpot1--2||rhizpot2--2||rhizpot3--2:Type_counter=capture--6:besthit_avg=77.21666666666665:besthit_max=89.6:besthit_min=69.7:besthit_std=8.852212529456498:besthit_sum=463.29999999999995:bitscore_avg=173.66666666666666:bitscore_max=197.0:bitscore_min=108.0:bitscore_std=33.53008599253313:bitscore_sum=1042.0:capture_class_counter=c__Desulfarculia--1||c__Gammaproteobacteria--5:capture_domain_counter=d__Bacteria--6:capture_family_counter=f__Burkholderiaceae--5||f__Desulfarculaceae--1:capture_genus_counter=g__Achromobacter--1||g__Cupriavidus--2||g__Desulfarculus--1||g__Massilia--2:capture_order_counter=o__Burkholderiales--5||o__Desulfarculales--1:capture_phylum_counter=p__Desulfobacterota--1||p__Proteobacteria--5:capture_species_counter=s__Achromobacter xylosoxidans_C--1||s__Cupriavidus sp013361545--2||s__Desulfarculus baarsii--1||s__Massilia aurea_A--2:evalue_avg=1.6666666666666666e-33:evalue_max=1e-32:evalue_min=1.02e-64:evalue_std=4.0824829046386306e-33:evalue_sum=1e-32:gapopen_avg=0.0:gapopen_max=0.0:gapopen_min=0.0:gapopen_std=0.0:gapopen_sum=0.0:gtdb_class_counter=:gtdb_domain_counter=:gtdb_family_counter=:gtdb_genus_counter=:gtdb_order_counter=:gtdb_phylum_counter=:gtdb_species_counter=:heptad_counter=MCP-36H--6:lbd_counter=:length_avg=132.83333333333334:length_max=155.0:length_min=67.0:length_std=36.934626932821004:length_sum=797.0:mismatch_avg=32.833333333333336:mismatch_max=47.0:mismatch_min=7.0:mismatch_std=17.588822208057785:mismatch_sum=197.0:name=N1228649:qcovhsp_avg=99.16666666666667:qcovhsp_max=100.0:qcovhsp_min=96.5:qcovhsp_std=1.4375905768565214:qcovhsp_sum=595.0:qend_avg=132.83333333333334:qend_max=155.0:qend_min=67.0:qend_std=36.934626932821004:qend_sum=797.0:qstart_avg=1.0:qstart_max=1.0:qstart_min=1.0:qstart_std=0.0:qstart_sum=6.0:ref_name_counter=GB_GCA_016790395.1_protein.faa_JAEUPH010000014.1_9@PF00015_full_PFAM.328.517--1||GB_GCA_018815325.1_protein.faa_JAHIYE010000013.1_1@PF00015_full_PFAM.315.392--1||RS_GCF_003097105.1_protein.faa_NZ_QEOJ01000008.1_278@PF00015_full_PFAM.327.506--4:scovhsp_avg=81.93333333333334:scovhsp_max=87.0:scovhsp_min=58.2:scovhsp_std=11.628012154563075:scovhsp_sum=491.6:send_avg=138.83333333333334:send_max=160.0:send_min=76.0:send_std=35.26140477443669:send_sum=833.0:sstart_avg=7.0:sstart_max=10.0:sstart_min=6.0:sstart_std=1.6733200530681511:sstart_sum=42.0])0:2.5e-08[&&NHX:Sample_counter=rhizpot1--2||rhizpot2--3||rhizpot3--2:Type_counter=capture--7:besthit_avg=79.07142857142857:besthit_max=90.2:besthit_min=69.7:besthit_std=9.454225560688773:besthit_sum=553.5:bitscore_avg=169.85714285714286:bitscore_max=197.0:bitscore_min=108.0:bitscore_std=32.22539666902784:bitscore_sum=1189.0:capture_class_counter=c__Desulfarculia--1||c__Gammaproteobacteria--6:capture_domain_counter=d__Bacteria--7:capture_family_counter=f__Burkholderiaceae--6||f__Desulfarculaceae--1:capture_genus_counter=g__Achromobacter--1||g__Cupriavidus--2||g__Desulfarculus--1||g__Massilia--3:capture_order_counter=o__Burkholderiales--6||o__Desulfarculales--1:capture_phylum_counter=p__Desulfobacterota--1||p__Proteobacteria--6:capture_species_counter=s__Achromobacter xylosoxidans_C--1||s__Cupriavidus sp013361545--2||s__Desulfarculus baarsii--1||s__Massilia aurea_A--3:evalue_avg=1.4285714285714783e-33:evalue_max=1e-32:evalue_min=1.02e-64:evalue_std=3.779644730092251e-33:evalue_sum=1.0000000000000348e-32:gapopen_avg=0.0:gapopen_max=0.0:gapopen_min=0.0:gapopen_std=0.0:gapopen_sum=0.0:gtdb_class_counter=:gtdb_domain_counter=:gtdb_family_counter=:gtdb_genus_counter=:gtdb_order_counter=:gtdb_phylum_counter=:gtdb_species_counter=:heptad_counter=MCP-36H--7:lbd_counter=:length_avg=127.0:length_max=155.0:length_min=67.0:length_std=37.080992435478315:length_sum=889.0:mismatch_avg=29.428571428571427:mismatch_max=47.0:mismatch_min=7.0:mismatch_std=18.410659438281428:mismatch_sum=206.0:name=N1228650:qcovhsp_avg=99.12857142857142:qcovhsp_max=100.0:qcovhsp_min=96.5:qcovhsp_std=1.3161994348809576:qcovhsp_sum=693.9:qend_avg=127.14285714285714:qend_max=155.0:qend_min=67.0:qend_std=36.92527847526936:qend_sum=890.0:qstart_avg=1.1428571428571428:qstart_max=2.0:qstart_min=1.0:qstart_std=0.3779644730092273:qstart_sum=8.0:ref_name_counter=GB_GCA_016790395.1_protein.faa_JAEUPH010000014.1_9@PF00015_full_PFAM.328.517--1||GB_GCA_018815325.1_protein.faa_JAHIYE010000013.1_1@PF00015_full_PFAM.315.392--1||RS_GCF_003097105.1_protein.faa_NZ_QEOJ01000008.1_278@PF00015_full_PFAM.327.506--5:scovhsp_avg=77.57142857142857:scovhsp_max=87.0:scovhsp_min=51.4:scovhsp_std=15.679893099732775:scovhsp_sum=543.0:send_avg=133.42857142857142:send_max=160.0:send_min=76.0:send_std=35.22242251207386:send_sum=934.0:sstart_avg=7.428571428571429:sstart_max=10.0:sstart_min=6.0:sstart_std=1.9023794624226837:sstart_sum=52.0])0.66:0.00524612[&&NHX:Sample_counter=rhizpot1--2||rhizpot2--5||rhizpot3--3:Type_counter=capture--10:besthit_avg=80.5111111111111:besthit_max=90.2:besthit_min=69.7:besthit_std=8.71571059128922:besthit_sum=724.5999999999999:bitscore_avg=174.77777777777777:bitscore_max=199.0:bitscore_min=108.0:bitscore_std=29.77321689781681:bitscore_sum=1573.0:capture_class_counter=c__Desulfarculia--1||c__Gammaproteobacteria--9:capture_domain_counter=d__Bacteria--10:capture_family_counter=f__Burkholderiaceae--9||f__Desulfarculaceae--1:capture_genus_counter=g__Achromobacter--1||g__Cupriavidus--2||g__Desulfarculus--1||g__Massilia--5||g__Variovorax--1:capture_order_counter=o__Burkholderiales--9||o__Desulfarculales--1:capture_phylum_counter=p__Desulfobacterota--1||p__Proteobacteria--9:capture_species_counter=s__Achromobacter xylosoxidans_C--1||s__Cupriavidus sp013361545--2||s__Desulfarculus baarsii--1||s__Massilia aurea_A--5||s__Variovorax sp001984055--1:evalue_avg=1.1111111111111498e-33:evalue_max=1e-32:evalue_min=1.17e-65:evalue_std=3.3333333333333196e-33:evalue_sum=1.0000000000000348e-32:gapopen_avg=0.0:gapopen_max=0.0:gapopen_min=0.0:gapopen_std=0.0:gapopen_sum=0.0:gtdb_class_counter=:gtdb_domain_counter=:gtdb_family_counter=:gtdb_genus_counter=:gtdb_order_counter=:gtdb_phylum_counter=:gtdb_species_counter=:heptad_counter=MCP-36H--10:lbd_counter=:length_avg=127.0:length_max=155.0:length_min=67.0:length_std=32.42684073418192:length_sum=1143.0:mismatch_avg=27.0:mismatch_max=47.0:mismatch_min=7.0:mismatch_std=16.748134224444225:mismatch_sum=243.0:name=N1228651:qcovhsp_avg=98.84444444444445:qcovhsp_max=100.0:qcovhsp_min=96.5:qcovhsp_std=1.439714477866281:qcovhsp_sum=889.6:qend_avg=127.11111111111111:qend_max=155.0:qend_min=67.0:qend_std=32.29336017064671:qend_sum=1144.0:qstart_avg=1.1111111111111112:qstart_max=2.0:qstart_min=1.0:qstart_std=0.33333333333333337:qstart_sum=10.0:ref_name_counter=GB_GCA_016790395.1_protein.faa_JAEUPH010000014.1_9@PF00015_full_PFAM.328.517--2||GB_GCA_018815325.1_protein.faa_JAHIYE010000013.1_1@PF00015_full_PFAM.315.392--1||RS_GCF_001425865.1_protein.faa_NZ_LMDS01000004.1_865@PF00015_full_PFAM.324.529--1||RS_GCF_003097105.1_protein.faa_NZ_QEOJ01000008.1_278@PF00015_full_PFAM.327.506--5:scovhsp_avg=74.63333333333333:scovhsp_max=87.0:scovhsp_min=51.4:scovhsp_std=14.80996286288389:scovhsp_sum=671.6999999999999:send_avg=133.55555555555554:send_max=160.0:send_min=76.0:send_std=30.83468465507273:send_sum=1202.0:sstart_avg=7.555555555555555:sstart_max=10.0:sstart_min=6.0:sstart_std=1.6666666666666667:sstart_sum=68.0],(95386a5f-6f46-4d69-aa64-60bfdc894980_5@MCPsignal.307.406:5e-09[&&NHX:Sample=rhizpot3:Type=capture:besthit=89.7:bitscore=155.0:capture_class=c__Gammaproteobacteria:capture_domain=d__Bacteria:capture_family=f__Burkholderiaceae:capture_genus=g__Massilia:capture_order=o__Burkholderiales:capture_phylum=p__Proteobacteria:capture_species=s__Massilia aurea_A:evalue=2.81e-49:gapopen=0.0:heptad=MCP-36H:length=97.0:mismatch=10.0:qcovhsp=98.0:qend=97.0:qstart=1.0:ref_name=GB_GCA_017985015.1_protein.faa_JAGNYI010000013.1_37@PF00015_full_PFAM.317.507:scovhsp=51.1:send=131.0:sstart=35.0],d89e8c19-836b-5fb2-a623-a5592fb004fc_5@MCPsignal.323.410:0.0893627[&&NHX:Sample=rhizpot1:Type=capture:capture_class=c__Gammaproteobacteria:capture_domain=d__Bacteria:capture_family=f__Burkholderiaceae:capture_genus=g__Massilia:capture_order=o__Burkholderiales:capture_phylum=p__Proteobacteria:capture_species=s__Massilia aurea_A:heptad=MCP-36H])0.718:0.0335143[&&NHX:Sample_counter=rhizpot1--1||rhizpot3--1:Type_counter=capture--2:besthit_avg=89.7:besthit_max=89.7:besthit_min=89.7:besthit_std=0:besthit_sum=89.7:bitscore_avg=155.0:bitscore_max=155.0:bitscore_min=155.0:bitscore_std=0:bitscore_sum=155.0:capture_class_counter=c__Gammaproteobacteria--2:capture_domain_counter=d__Bacteria--2:capture_family_counter=f__Burkholderiaceae--2:capture_genus_counter=g__Massilia--2:capture_order_counter=o__Burkholderiales--2:capture_phylum_counter=p__Proteobacteria--2:capture_species_counter=s__Massilia aurea_A--2:evalue_avg=2.81e-49:evalue_max=2.81e-49:evalue_min=2.81e-49:evalue_std=0:evalue_sum=2.81e-49:gapopen_avg=0.0:gapopen_max=0.0:gapopen_min=0.0:gapopen_std=0:gapopen_sum=0.0:gtdb_class_counter=:gtdb_domain_counter=:gtdb_family_counter=:gtdb_genus_counter=:gtdb_order_counter=:gtdb_phylum_counter=:gtdb_species_counter=:heptad_counter=MCP-36H--2:lbd_counter=:length_avg=97.0:length_max=97.0:length_min=97.0:length_std=0:length_sum=97.0:mismatch_avg=10.0:mismatch_max=10.0:mismatch_min=10.0:mismatch_std=0:mismatch_sum=10.0:name=N1228654:qcovhsp_avg=98.0:qcovhsp_max=98.0:qcovhsp_min=98.0:qcovhsp_std=0:qcovhsp_sum=98.0:qend_avg=97.0:qend_max=97.0:qend_min=97.0:qend_std=0:qend_sum=97.0:qstart_avg=1.0:qstart_max=1.0:qstart_min=1.0:qstart_std=0:qstart_sum=1.0:ref_name_counter=GB_GCA_017985015.1_protein.faa_JAGNYI010000013.1_37@PF00015_full_PFAM.317.507--1:scovhsp_avg=51.1:scovhsp_max=51.1:scovhsp_min=51.1:scovhsp_std=0:scovhsp_sum=51.1:send_avg=131.0:send_max=131.0:send_min=131.0:send_std=0:send_sum=131.0:sstart_avg=35.0:sstart_max=35.0:sstart_min=35.0:sstart_std=0:sstart_sum=35.0])0.969:0.0674[&&NHX:Sample_counter=rhizpot1--3||rhizpot2--5||rhizpot3--4:Type_counter=capture--12:besthit_avg=81.42999999999999:besthit_max=90.2:besthit_min=69.7:besthit_std=8.715892253681075:besthit_sum=814.3:bitscore_avg=172.8:bitscore_max=199.0:bitscore_min=108.0:bitscore_std=28.758766779308647:bitscore_sum=1728.0:capture_class_counter=c__Desulfarculia--1||c__Gammaproteobacteria--11:capture_domain_counter=d__Bacteria--12:capture_family_counter=f__Burkholderiaceae--11||f__Desulfarculaceae--1:capture_genus_counter=g__Achromobacter--1||g__Cupriavidus--2||g__Desulfarculus--1||g__Massilia--7||g__Variovorax--1:capture_order_counter=o__Burkholderiales--11||o__Desulfarculales--1:capture_phylum_counter=p__Desulfobacterota--1||p__Proteobacteria--11:capture_species_counter=s__Achromobacter xylosoxidans_C--1||s__Cupriavidus sp013361545--2||s__Desulfarculus baarsii--1||s__Massilia aurea_A--7||s__Variovorax sp001984055--1:evalue_avg=1.0000000000000348e-33:evalue_max=1e-32:evalue_min=1.17e-65:evalue_std=3.162277660168368e-33:evalue_sum=1.0000000000000348e-32:gapopen_avg=0.0:gapopen_max=0.0:gapopen_min=0.0:gapopen_std=0.0:gapopen_sum=0.0:gtdb_class_counter=:gtdb_domain_counter=:gtdb_family_counter=:gtdb_genus_counter=:gtdb_order_counter=:gtdb_phylum_counter=:gtdb_species_counter=:heptad_counter=MCP-36H--12:lbd_counter=:length_avg=124.0:length_max=155.0:length_min=67.0:length_std=32.01041497179733:length_sum=1240.0:mismatch_avg=25.3:mismatch_max=47.0:mismatch_min=7.0:mismatch_std=16.680327734590026:mismatch_sum=253.0:name=N1228655:qcovhsp_avg=98.76:qcovhsp_max=100.0:qcovhsp_min=96.5:qcovhsp_std=1.3833935729855689:qcovhsp_sum=987.6:qend_avg=124.1:qend_max=155.0:qend_min=67.0:qend_std=31.900714028929755:qend_sum=1241.0:qstart_avg=1.1:qstart_max=2.0:qstart_min=1.0:qstart_std=0.31622776601683794:qstart_sum=11.0:ref_name_counter=GB_GCA_016790395.1_protein.faa_JAEUPH010000014.1_9@PF00015_full_PFAM.328.517--2||GB_GCA_017985015.1_protein.faa_JAGNYI010000013.1_37@PF00015_full_PFAM.317.507--1||GB_GCA_018815325.1_protein.faa_JAHIYE010000013.1_1@PF00015_full_PFAM.315.392--1||RS_GCF_001425865.1_protein.faa_NZ_LMDS01000004.1_865@PF00015_full_PFAM.324.529--1||RS_GCF_003097105.1_protein.faa_NZ_QEOJ01000008.1_278@PF00015_full_PFAM.327.506--5:scovhsp_avg=72.28:scovhsp_max=87.0:scovhsp_min=51.1:scovhsp_std=15.82233302083552:scovhsp_sum=722.8:send_avg=133.3:send_max=160.0:send_min=76.0:send_std=29.082449843314247:send_sum=1333.0:sstart_avg=10.3:sstart_max=35.0:sstart_min=6.0:sstart_std=8.819800955174038:sstart_sum=103.0])0.815:0.0245791[&&NHX:Sample_counter=rhizpot1--3||rhizpot2--5||rhizpot3--4:Type_counter=GTDB--1||capture--12:besthit_avg=81.42999999999999:besthit_max=90.2:besthit_min=69.7:besthit_std=8.715892253681075:besthit_sum=814.3:bitscore_avg=172.8:bitscore_max=199.0:bitscore_min=108.0:bitscore_std=28.758766779308647:bitscore_sum=1728.0:capture_class_counter=c__Desulfarculia--1||c__Gammaproteobacteria--11:capture_domain_counter=d__Bacteria--12:capture_family_counter=f__Burkholderiaceae--11||f__Desulfarculaceae--1:capture_genus_counter=g__Achromobacter--1||g__Cupriavidus--2||g__Desulfarculus--1||g__Massilia--7||g__Variovorax--1:capture_order_counter=o__Burkholderiales--11||o__Desulfarculales--1:capture_phylum_counter=p__Desulfobacterota--1||p__Proteobacteria--11:capture_species_counter=s__Achromobacter xylosoxidans_C--1||s__Cupriavidus sp013361545--2||s__Desulfarculus baarsii--1||s__Massilia aurea_A--7||s__Variovorax sp001984055--1:evalue_avg=1.0000000000000348e-33:evalue_max=1e-32:evalue_min=1.17e-65:evalue_std=3.162277660168368e-33:evalue_sum=1.0000000000000348e-32:gapopen_avg=0.0:gapopen_max=0.0:gapopen_min=0.0:gapopen_std=0.0:gapopen_sum=0.0:gtdb_class_counter=c__Gammaproteobacteria--1:gtdb_domain_counter=d__Bacteria--1:gtdb_family_counter=f__Burkholderiaceae--1:gtdb_genus_counter=g__Rubrivivax--1:gtdb_order_counter=o__Burkholderiales--1:gtdb_phylum_counter=p__Proteobacteria--1:gtdb_species_counter=s__Rubrivivax sp016789865--1:heptad_counter=MCP-36H--13:lbd_counter=:lca_tree=s__Rubrivivax sp016789865:length_avg=124.0:length_max=155.0:length_min=67.0:length_std=32.01041497179733:length_sum=1240.0:mismatch_avg=25.3:mismatch_max=47.0:mismatch_min=7.0:mismatch_std=16.680327734590026:mismatch_sum=253.0:name=N1228656:qcovhsp_avg=98.76:qcovhsp_max=100.0:qcovhsp_min=96.5:qcovhsp_std=1.3833935729855689:qcovhsp_sum=987.6:qend_avg=124.1:qend_max=155.0:qend_min=67.0:qend_std=31.900714028929755:qend_sum=1241.0:qstart_avg=1.1:qstart_max=2.0:qstart_min=1.0:qstart_std=0.31622776601683794:qstart_sum=11.0:ref_name_counter=GB_GCA_016790395.1_protein.faa_JAEUPH010000014.1_9@PF00015_full_PFAM.328.517--2||GB_GCA_017985015.1_protein.faa_JAGNYI010000013.1_37@PF00015_full_PFAM.317.507--1||GB_GCA_018815325.1_protein.faa_JAHIYE010000013.1_1@PF00015_full_PFAM.315.392--1||RS_GCF_001425865.1_protein.faa_NZ_LMDS01000004.1_865@PF00015_full_PFAM.324.529--1||RS_GCF_003097105.1_protein.faa_NZ_QEOJ01000008.1_278@PF00015_full_PFAM.327.506--5:scovhsp_avg=72.28:scovhsp_max=87.0:scovhsp_min=51.1:scovhsp_std=15.82233302083552:scovhsp_sum=722.8:send_avg=133.3:send_max=160.0:send_min=76.0:send_std=29.082449843314247:send_sum=1333.0:sstart_avg=10.3:sstart_max=35.0:sstart_min=6.0:sstart_std=8.819800955174038:sstart_sum=103.0])0.931:0.0412582[&&NHX:Sample_counter=rhizpot1--3||rhizpot2--5||rhizpot3--4:Type_counter=GTDB--11||capture--12:besthit_avg=81.43:besthit_max=90.2:besthit_min=69.7:besthit_std=8.715892253681075:besthit_sum=814.3000000000001:bitscore_avg=172.8:bitscore_max=199.0:bitscore_min=108.0:bitscore_std=28.758766779308647:bitscore_sum=1728.0:capture_class_counter=c__Desulfarculia--1||c__Gammaproteobacteria--11:capture_domain_counter=d__Bacteria--12:capture_family_counter=f__Burkholderiaceae--11||f__Desulfarculaceae--1:capture_genus_counter=g__Achromobacter--1||g__Cupriavidus--2||g__Desulfarculus--1||g__Massilia--7||g__Variovorax--1:capture_order_counter=o__Burkholderiales--11||o__Desulfarculales--1:capture_phylum_counter=p__Desulfobacterota--1||p__Proteobacteria--11:capture_species_counter=s__Achromobacter xylosoxidans_C--1||s__Cupriavidus sp013361545--2||s__Desulfarculus baarsii--1||s__Massilia aurea_A--7||s__Variovorax sp001984055--1:evalue_avg=1.0000000000000348e-33:evalue_max=1e-32:evalue_min=1.17e-65:evalue_std=3.162277660168368e-33:evalue_sum=1.0000000000000348e-32:gapopen_avg=0.0:gapopen_max=0.0:gapopen_min=0.0:gapopen_std=0.0:gapopen_sum=0.0:gtdb_class_counter=c__Gammaproteobacteria--11:gtdb_domain_counter=d__Bacteria--11:gtdb_family_counter=f__Burkholderiaceae--11:gtdb_genus_counter=g__Inhella--3||g__Kinneretia--3||g__Paucibacter--1||g__Paucibacter_A--3||g__Rubrivivax--1:gtdb_order_counter=o__Burkholderiales--11:gtdb_phylum_counter=p__Proteobacteria--11:gtdb_species_counter=s__Inhella crocodyli--1||s__Inhella gelatinilytica--1||s__Inhella proteolytica--1||s__Kinneretia asaccharophila--1||s__Kinneretia sp013824165--1||s__Kinneretia sp015657635--1||s__Paucibacter sp018780645--1||s__Paucibacter_A aquatile--1||s__Paucibacter_A sp002255955--1||s__Paucibacter_A sp018780415--1||s__Rubrivivax sp016789865--1:heptad_counter=MCP-36H--23:lbd_counter=:lca_tree=f__Burkholderiaceae:length_avg=124.0:length_max=155.0:length_min=67.0:length_std=32.01041497179733:length_sum=1240.0:mismatch_avg=25.3:mismatch_max=47.0:mismatch_min=7.0:mismatch_std=16.680327734590026:mismatch_sum=253.0:name=N1228657:qcovhsp_avg=98.76:qcovhsp_max=100.0:qcovhsp_min=96.5:qcovhsp_std=1.3833935729855689:qcovhsp_sum=987.6:qend_avg=124.1:qend_max=155.0:qend_min=67.0:qend_std=31.900714028929755:qend_sum=1241.0:qstart_avg=1.1:qstart_max=2.0:qstart_min=1.0:qstart_std=0.31622776601683794:qstart_sum=11.0:ref_name_counter=GB_GCA_016790395.1_protein.faa_JAEUPH010000014.1_9@PF00015_full_PFAM.328.517--2||GB_GCA_017985015.1_protein.faa_JAGNYI010000013.1_37@PF00015_full_PFAM.317.507--1||GB_GCA_018815325.1_protein.faa_JAHIYE010000013.1_1@PF00015_full_PFAM.315.392--1||RS_GCF_001425865.1_protein.faa_NZ_LMDS01000004.1_865@PF00015_full_PFAM.324.529--1||RS_GCF_003097105.1_protein.faa_NZ_QEOJ01000008.1_278@PF00015_full_PFAM.327.506--5:scovhsp_avg=72.28:scovhsp_max=87.0:scovhsp_min=51.1:scovhsp_std=15.822333020835522:scovhsp_sum=722.8:send_avg=133.3:send_max=160.0:send_min=76.0:send_std=29.082449843314247:send_sum=1333.0:sstart_avg=10.3:sstart_max=35.0:sstart_min=6.0:sstart_std=8.819800955174038:sstart_sum=103.0])0.806:0.00920618[&&NHX:Sample_counter=rhizpot1--382||rhizpot2--91||rhizpot3--336||rhiztom1--539||rhiztom2--407||rhiztom3--771:Type_counter=GTDB--1539||capture--2526:besthit_avg=89.64347826086956:besthit_max=100.0:besthit_min=47.2:besthit_std=8.199125149084113:besthit_sum=150511.4:bitscore_avg=190.99630732578916:bitscore_max=273.0:bitscore_min=40.8:bitscore_std=43.87206776095496:bitscore_sum=320682.8:capture_class_counter=c__Acidobacteriae--5||c__Actinomycetia--6||c__Alphaproteobacteria--88||c__Bacilli--3||c__Bacteroidia--1||c__Binatia--1||c__Campylobacteria--1||c__Clostridia--74||c__Cyanobacteriia--3||c__Desulfarculia--2||c__Desulfobacteria--4||c__Desulfobulbia--9||c__Desulfovibrionia--4||c__Desulfuromonadia--4||c__Eremiobacteria--1||c__Gammaproteobacteria--2252||c__Gemmatimonadetes--5||c__Geothermincolia--1||c__Halobacteria--4||c__Holophagae--6||c__Krumholzibacteria--1||c__Leptospirae--10||c__Limnochordia--1||c__MSB-5A5--1||c__Moorellia--1||c__Myxococcia--2||c__Negativicutes--1||c__Nitrospiria--2||c__Planctomycetia--7||c__Polyangia--11||c__RBG-16-71-46--2||c__Spirochaetia--2||c__Synergistia--2||c__Syntrophomonadia--1||c__Thermoleophilia--2||c__Thermotogae--1||c__UBA10988--1||c__UBA4802--1||c__Verrucomicrobiae--3:capture_domain_counter=d__Archaea--4||d__Bacteria--2522:capture_family_counter=f__Acetobacteraceae--4||f__Acidaminobacteraceae--1||f__Acidobacteriaceae--5||f__Actinomycetaceae--1||f__Acutalibacteraceae--4||f__Ahniellaceae--1||f__Alcanivoracaceae--3||f__Alteromonadaceae--7||f__Ancalomicrobiaceae--1||f__Azospirillaceae--11||f__Beijerinckiaceae--6||f__Bin18--1||f__Burkholderiaceae--1870||f__Butyricicoccaceae--3||f__Casimicrobiaceae--23||f__Caulobacteraceae--7||f__Cellvibrionaceae--2||f__Chitinophagaceae--1||f__Chromatiaceae--2||f__Chromobacteriaceae--1||f__Competibacteraceae--4||f__DSM-26407--1||f__DTU010--1||f__Desulfarculaceae--2||f__Desulfosarcinaceae--4||f__Desulfovibrionaceae--4||f__Desulfurivibrionaceae--9||f__Dethiosulfovibrionaceae--2||f__Devosiaceae--1||f__Elsteraceae--1||f__Enterobacteriaceae--91||f__Eremiobacteraceae--1||f__FEB-12--1||f__Ferrovibrionaceae--1||f__Gallionellaceae--2||f__Gemmatimonadaceae--5||f__Geoalkalibacteraceae--1||f__Geobacteraceae--2||f__Haliangiaceae--10||f__Halieaceae--1||f__Haloarculaceae--3||f__Halofilaceae--1||f__Halomonadaceae--5||f__Helicobacteraceae--1||f__Holophagaceae--6||f__JABURT01--1||f__JADJPG01--1||f__JAHJQQ01--1||f__Ketobacteraceae--15||f__Kordiimonadaceae--1||f__LZORAL124-64-63--1||f__Lachnospiraceae--51||f__Leptospiraceae--10||f__Magnetospirillaceae--3||f__Magnetovibrionaceae--4||f__Marinomonadaceae--1||f__Methylophilaceae--2||f__Microcoleaceae--2||f__Micromonosporaceae--5||f__Moorellaceae--1||f__Moraxellaceae--3||f__Myxococcaceae--2||f__Natrialbaceae--1||f__Nevskiaceae--10||f__Nitrincolaceae--2||f__Nitrococcaceae--1||f__Nitrospiraceae--2||f__Opitutaceae--1||f__Oscillospiraceae--12||f__Paenibacillaceae--3||f__Petrotogaceae--1||f__Phreatobacteraceae--1||f__Pleomorphomonadaceae--3||f__Pseudanabaenaceae--1||f__Pseudomonadaceae--19||f__Pseudopelobacteraceae--1||f__RBG-13-55-18--1||f__RBG-16-71-46--2||f__Rhizobiaceae--10||f__Rhodanobacteraceae--1||f__Rhodobacteraceae--7||f__Rhodocyclaceae--12||f__Rhodospirillaceae--5||f__Rhodothalassiaceae--1||f__Ruminococcaceae--3||f__SZUA-152--1||f__SZUA-229--1||f__SZUA-36--1||f__Salinisphaeraceae--4||f__Sandaracinaceae--1||f__Sedimenticolaceae--1||f__Selenomonadaceae--1||f__Shewanellaceae--1||f__Sneathiellaceae--1||f__Solirubrobacteraceae--2||f__Sphingomonadaceae--8||f__Stappiaceae--1||f__Steroidobacteraceae--6||f__Sulfurifustaceae--1||f__Syntrophothermaceae--1||f__Terasakiellaceae--1||f__Thioalkalivibrionaceae--1||f__Thiobacillaceae--34||f__Thiotrichaceae--1||f__UBA10988--1||f__UBA12059--2||f__UBA1268--7||f__UBA3002--2||f__UBA5518--1||f__UBA5550--1||f__UBA9220--1||f__UBA9464--1||f__Vibrionaceae--7||f__WMHbin7--1||f__Woeseiaceae--1||f__XN24--2||f__Xanthobacteraceae--7||f__Xanthomonadaceae--106:capture_genus_counter=g__14-2--3||g__46-32--1||g__Acetatifactor--2||g__Achromobacter--75||g__Achromobacter_A--6||g__Acidovorax--473||g__Acidovorax_A--7||g__Acidovorax_C--2||g__Acinetobacter--3||g__Acutalibacter--2||g__Alcaligenes--1||g__Alcanivorax--3||g__Algicola--1||g__Alicycliphilus--13||g__Alishewanella--1||g__Allorhizobium--2||g__Alteraurantiacibacter--1||g__Alteromonas--1||g__Amphritea--1||g__Anaerotruncus--1||g__Aquabacterium--227||g__Aquabacterium_A--5||g__Aquabacterium_B--8||g__Aquimonas--4||g__Aquincola--3||g__Aquitalea--1||g__Arhodomonas--1||g__Atlantibacter--23||g__Aureimonas_A--1||g__Azonexus--4||g__Azorhizobium--1||g__BOG-933--2||g__Bordetella--6||g__Bordetella_A--1||g__Bordetella_C--1||g__Bowmanella--1||g__Bradyrhizobium--4||g__Brevundimonas--2||g__Burkholderia--36||g__Buttiauxella--1||g__CABHOJ01--2||g__CADEEH01--1||g__CAG-95--18||g__CAIKVZ01--1||g__CAIMXF01--2||g__CAINDZ01--1||g__CAIQPK01--1||g__CAISGS01--1||g__CAITJF01--2||g__CAIWAH01--1||g__CAIWHR01--23||g__CAIXRL01--2||g__CAJCBL01--1||g__COE1--1||g__Caballeronia--64||g__Caenispirillum--1||g__Caldimonas--1||g__Candidimonas_A--2||g__Caproiciproducens--2||g__Castellaniella--2||g__Caulobacter--4||g__Chromatium--1||g__Citrobacter--2||g__Citrobacter_A--3||g__Comamonas--6||g__Comamonas_C--1||g__Competibacter_A--1||g__Contendobacter--3||g__Corallococcus--1||g__Cronobacter--6||g__Cupriavidus--15||g__Curvibacter--13||g__DRQN01--1||g__DTU010--1||g__Desulfarculus--1||g__Desulfatitalea--1||g__Desulfobacillus--1||g__Desulfosarcina--3||g__Dethiosulfatarculus--1||g__Dethiosulfovibrio--2||g__Devosia--1||g__Dokdonella_A--1||g__Duganella--18||g__Dysosmobacter--1||g__Enterobacter--1||g__Enterovibrio--5||g__Erwinia--2||g__Erwinia_A--2||g__FEN-1191--1||g__Fen-999--1||g__Ferrovibrio--1||g__Franconibacter--1||g__Fundidesulfovibrio--3||g__Fusibacter--1||g__GCA-002840015--2||g__GCA-2746365--1||g__Geoalkalibacter--1||g__Geoanaerobacter--1||g__Geomonas--1||g__Geothrix--6||g__Giesbergeria--44||g__Haliea--1||g__Halochromatium--1||g__Halomonas--1||g__Halomonas_F--3||g__Halorhabdus--1||g__Halorientalis--2||g__Halovivax--1||g__Helicobacter_A--1||g__Herbaspirillum--5||g__Herminiimonas--7||g__Hydrogenophaga--18||g__Hylemonella--73||g__Ideonella--1||g__Ideonella_A--5||g__Intestinimonas--2||g__Iodidimonas--1||g__JAACFE01--1||g__JAAFIY01--1||g__JAAYAC01--1||g__JABCYQ01--1||g__JABDPF01--1||g__JABFSC01--1||g__JABFXX01--10||g__JABURT01--1||g__JACRAV01--1||g__JADFXV01--1||g__JADJPG01--1||g__JAEUNJ01--1||g__JAFGJK01--1||g__JAFGNN01--2||g__JAGOEZ01--1||g__JAHJQQ01--1||g__JS7-9--2||g__Jannaschia--1||g__Janthinobacterium--17||g__KK5--9||g__Ketobacter--15||g__Kinneretia--17||g__Komagataeibacter--1||g__Kordiimonas--1||g__Kosakonia--5||g__Kushneria--1||g__LX47W--1||g__Lacrimispora--2||g__Lawsonibacter--2||g__Leptospira--10||g__Luteimonas--4||g__Luteimonas_B--1||g__Lysobacter--3||g__Lysobacter_B--8||g__MD308--3||g__MED-G138--1||g__MFSY01--1||g__MR-S7--5||g__Magnetospirillum--1||g__Magnetovibrio--4||g__Marinitoga--1||g__Marinobacterium--1||g__Marinomonas--1||g__Massilia--58||g__Mediterraneibacter--1||g__Merdisoma--1||g__Mesorhizobium_E--2||g__Methylobacterium--6||g__Microcoleus--2||g__Mitsuaria--14||g__Mobiluncus--1||g__Moorella--1||g__Myxococcus--1||g__Neorhizobium--2||g__Niveispirillum--9||g__Noviherbaspirillum--1||g__Noviherbaspirillum_A--5||g__Novispirillum--3||g__Novosphingobium--2||g__PFJX01--12||g__PKWO01--1||g__Paenibacillus_C--2||g__Panacagrimonas--8||g__Pandoraea--43||g__Pantoea--42||g__Paraburkholderia--272||g__Paracraurococcus--1||g__Pararhizobium--1||g__Pararhodospirillum--1||g__Pararobbsia--3||g__Patulibacter--2||g__Paucimonas--1||g__Pelethomonas--6||g__Pelomonas--2||g__Phaeospirillum--2||g__Photobacterium--1||g__Phreatobacter--1||g__Phytobacter--1||g__Piscinibacter--2||g__Planosporangium--5||g__Pleomorphomonas--3||g__Povalibacter--4||g__Prosthecomicrobium_A--1||g__Pseudanabaena--1||g__Pseudoalteromonas--1||g__Pseudobutyricicoccus--1||g__Pseudoduganella--4||g__Pseudolabrys--1||g__Pseudomaricurvus--2||g__Pseudomonas_E--17||g__Pseudomonas_F--1||g__Pseudomonas_R--1||g__Pseudooceanicola--1||g__Pseudorhizobium--2||g__Pseudorhodoferax--23||g__Pseudorivibacter--1||g__Pseudovibrio--1||g__Pseudoxanthomonas--1||g__Pseudoxanthomonas_A--9||g__Pseudoxanthomonas_B--1||g__QWPN01--7||g__QXXE01--2||g__RDXE01--1||g__RGIG2163--1||g__RGIG4131--1||g__Ralstonia--10||g__Ramlibacter--19||g__Rhizobacter--38||g__Rhizorhabdus--4||g__Rhodobacter--1||g__Rhodoferax--30||g__Rhodopseudomonas--1||g__Rhodovarius--1||g__Roseateles--5||g__Roseomonas--1||g__Rubrimonas--1||g__Rubrivivax--63||g__Ruminiclostridium_E--1||g__SCN-70-22--5||g__SCQX01--9||g__SCVQ01--2||g__SLKC01--1||g__SURF-16--1||g__SURF-21--1||g__Salinisphaera--4||g__Scandinavium--2||g__Selenomonas_B--1||g__Shewanella--1||g__Sneathiella--1||g__Sphingomonas--1||g__Sporofaciens--10||g__Stagnimonas--2||g__Stenotrophomonas--23||g__Sulfuritalea--4||g__Tateyamaria--2||g__Tepidimonas--2||g__Terasakiella--1||g__Terracidiphilus--4||g__Thermomonas--1||g__Thioalbus--1||g__Thioalkalivibrio--1||g__Thiobacillus--22||g__Thiodiazotropha--1||g__Thiothrix--1||g__Trinickia--4||g__UBA10988--1||g__UBA1603--1||g__UBA3282--2||g__UBA3402--5||g__UBA4615--1||g__UBA5123--8||g__UBA5157--1||g__UBA5518--1||g__UBA6189--2||g__UBA9220--1||g__Undibacterium--1||g__VBDL01--1||g__VRTS01--1||g__Vannielia--1||g__Variovorax--62||g__Ventrimonas--3||g__Vibrio--1||g__Vulcaniibacterium_B--1||g__WMHbin7--1||g__XN24--2||g__Xanthomonas--16||g__Xanthomonas_A--30||g__Xanthomonas_B--1||g__Xylophilus--1||g__ZC4RG30--1||g__ZCTH02-B3--1||g__Zoogloea--1:capture_order_counter=o__Acetobacterales--4||o__Acidiferrobacterales--1||o__Acidobacteriales--5||o__Actinomycetales--1||o__Azospirillales--11||o__Bin18--1||o__Burkholderiales--1945||o__Campylobacterales--1||o__Caulobacterales--7||o__Chitinophagales--1||o__Chromatiales--3||o__Competibacterales--4||o__Cyanobacteriales--2||o__DSM-26407--1||o__DTU010--1||o__Desulfarculales--2||o__Desulfobacterales--4||o__Desulfobulbales--9||o__Desulfovibrionales--4||o__Desulfuromonadales--1||o__Ectothiorhodospirales--1||o__Elsterales--1||o__Enterobacterales--106||o__Eremiobacterales--1||o__Ferrovibrionales--1||o__GN15--1||o__Gemmatimonadales--5||o__Geobacterales--3||o__Geothermincolales--1||o__Haliangiales--10||o__Halobacteriales--4||o__Holophagales--6||o__JABURT01--1||o__JAHJQQ01--1||o__LZORAL124-64-63--1||o__Lachnospirales--51||o__Leptospirales--10||o__Moorellales--1||o__Mycobacteriales--5||o__Myxococcales--2||o__Nevskiales--14||o__Nitrococcales--1||o__Nitrospirales--2||o__Opitutales--1||o__Oscillospirales--22||o__Paenibacillales--3||o__Pedosphaerales--2||o__Peptostreptococcales--1||o__Petrotogales--1||o__Pirellulales--7||o__Polyangiales--1||o__Pseudanabaenales--1||o__Pseudomonadales--52||o__RBG-16-71-46--2||o__Rhizobiales--30||o__Rhodobacterales--7||o__Rhodospirillales--14||o__Rickettsiales--2||o__SZUA-152--1||o__SZUA-229--1||o__Selenomonadales--1||o__Sneathiellales--1||o__Solirubrobacterales--2||o__Sphingomonadales--10||o__Steroidobacterales--6||o__Synergistales--2||o__Syntrophomonadales--1||o__Thiotrichales--1||o__Treponematales--2||o__UBA10988--1||o__UBA4802--1||o__Woeseiales--1||o__XJ16--1||o__XN24--2||o__Xanthomonadales--109:capture_phylum_counter=p__Acidobacteriota--11||p__Actinobacteriota--9||p__Armatimonadota--1||p__Bacteroidota--1||p__Campylobacterota--1||p__Cyanobacteria--3||p__Desulfobacterota--19||p__Desulfobacterota_B--1||p__Desulfobacterota_I--4||p__Eisenbacteria--2||p__Eremiobacterota--1||p__Firmicutes--3||p__Firmicutes_A--74||p__Firmicutes_B--2||p__Firmicutes_C--1||p__Firmicutes_G--1||p__Gemmatimonadota--5||p__Halobacteriota--4||p__Krumholzibacteriota--1||p__Myxococcota--13||p__Nitrospirota--2||p__Planctomycetota--7||p__Proteobacteria--2340||p__Spirochaetota--13||p__Synergistota--2||p__Thermotogota--1||p__Verrucomicrobiota--3||p__Zixibacteria--1:capture_species_counter=s__14-2 sp910575035--1||s__14-2 sp910587895--1||s__14-2 sp910588845--1||s__46-32 sp003243445--1||s__Acetatifactor sp910585615--1||s__Acetatifactor sp910587755--1||s__Achromobacter deleyi--5||s__Achromobacter denitrificans--10||s__Achromobacter insuavis_A--2||s__Achromobacter mucicolens--5||s__Achromobacter piechaudii--3||s__Achromobacter pulmonis--3||s__Achromobacter pulmonis_A--4||s__Achromobacter sp001428845--28||s__Achromobacter sp014170335--4||s__Achromobacter spanius_C--1||s__Achromobacter xylosoxidans_C--10||s__Achromobacter_A sp016462365--6||s__Acidovorax delafieldii_B--2||s__Acidovorax kalamii--31||s__Acidovorax radicis--42||s__Acidovorax soli_A--3||s__Acidovorax sp000302535--4||s__Acidovorax sp001411535--265||s__Acidovorax sp001422735--1||s__Acidovorax sp001424425--7||s__Acidovorax sp001428665--24||s__Acidovorax sp003852545--1||s__Acidovorax sp004210805--32||s__Acidovorax sp005405905--5||s__Acidovorax sp006715665--42||s__Acidovorax sp013408765--3||s__Acidovorax sp016783915--4||s__Acidovorax sp018780365--1||s__Acidovorax sp018828125--4||s__Acidovorax sp019218755--1||s__Acidovorax sp019219095--1||s__Acidovorax_A citrulli--2||s__Acidovorax_A sp002397315--5||s__Acidovorax_C sp001725235--2||s__Acinetobacter lwoffii_C--1||s__Acinetobacter sp019038395--2||s__Acutalibacter muris--1||s__Acutalibacter sp910584745--1||s__Alcaligenes pakistanensis--1||s__Alcanivorax sp900107995--1||s__Alcanivorax xenomutans--2||s__Algicola sagamiensis--1||s__Alicycliphilus denitrificans--2||s__Alicycliphilus sp018240995--11||s__Alishewanella tabrizica--1||s__Allorhizobium glycinendophyticum--1||s__Allorhizobium sp003527225--1||s__Alteraurantiacibacter sp902498745--1||s__Alteromonas sp001885075--1||s__Amphritea spongicola--1||s__Anaerotruncus colihominis_A--1||s__Aquabacterium commune--2||s__Aquabacterium fontiphilum--1||s__Aquabacterium parvum--1||s__Aquabacterium sp002339015--216||s__Aquabacterium sp004322345--2||s__Aquabacterium sp005502875--1||s__Aquabacterium sp016000265--1||s__Aquabacterium sp016185075--2||s__Aquabacterium sp903871865--1||s__Aquabacterium_A sp001770815--1||s__Aquabacterium_A sp016721465--3||s__Aquabacterium_A terrae--1||s__Aquabacterium_B tepidiphilum--8||s__Aquimonas voraii--4||s__Aquincola tertiaricarbonis--3||s__Aquitalea sp003693445--1||s__Arhodomonas aquaeolei--1||s__Atlantibacter hermannii--3||s__Atlantibacter sp002345315--20||s__Aureimonas_A endophytica--1||s__Azonexus sp002470165--3||s__Azonexus sp900549295--1||s__Azorhizobium oxalatiphilum--1||s__BOG-933 sp903920145--2||s__Bordetella sp002261335--4||s__Bordetella sp002261475--2||s__Bordetella_A sp019218885--1||s__Bordetella_C sp002119685--1||s__Bowmanella pacifica--1||s__Bradyrhizobium erythrophlei_D--1||s__Bradyrhizobium guangdongense--1||s__Bradyrhizobium nanningense--1||s__Bradyrhizobium sp018736105--1||s__Brevundimonas sp003241825--1||s__Brevundimonas sp017308115--1||s__Burkholderia acidophila--1||s__Burkholderia catarinensis--1||s__Burkholderia cenocepacia_B--2||s__Burkholderia cepacia--1||s__Burkholderia glumae--2||s__Burkholderia multivorans--2||s__Burkholderia plantarii--1||s__Burkholderia puraquae--5||s__Burkholderia sp001522865--1||s__Burkholderia sp003853645--2||s__Burkholderia sp003853705--1||s__Burkholderia sp003854275--1||s__Burkholderia sp004343775--3||s__Burkholderia sp011605345--5||s__Burkholderia sp902833045--6||s__Burkholderia vietnamiensis--2||s__Buttiauxella warmboldiae--1||s__CABHOJ01 sp902168195--2||s__CADEEH01 sp902826305--1||s__CAG-95 sp017411305--18||s__CAIKVZ01 sp903830985--1||s__CAIMXF01 sp903845345--2||s__CAINDZ01 sp903912525--1||s__CAIQPK01 sp903873705--1||s__CAISGS01 sp903884915--1||s__CAITJF01 sp903873725--1||s__CAITJF01 sp903892645--1||s__CAIWAH01 sp903910585--1||s__CAIWHR01 sp903912485--23||s__CAIXRL01 sp016710095--1||s__CAIXRL01 sp903921835--1||s__CAJCBL01 sp903960515--1||s__COE1 sp002490665--1||s__Caballeronia arvi--1||s__Caballeronia calva--1||s__Caballeronia concitans--1||s__Caballeronia crenata--1||s__Caballeronia ptereochthonis--25||s__Caballeronia sordidicola_B--2||s__Caballeronia sp001557535--1||s__Caballeronia sp018449515--13||s__Caballeronia sp018449635--3||s__Caballeronia sp902506145--2||s__Caballeronia telluris--4||s__Caballeronia temeraria--6||s__Caballeronia udeis--1||s__Caballeronia verschuerenii--2||s__Caballeronia zhejiangensis--1||s__Caenispirillum bisanense--1||s__Caldimonas manganoxidans--1||s__Candidimonas_A sp002849615--1||s__Candidimonas_A sp013416485--1||s__Caproiciproducens galactitolivorans--1||s__Caproiciproducens sp012839345--1||s__Castellaniella caeni--1||s__Castellaniella sp019166125--1||s__Caulobacter radicis--1||s__Caulobacter sp000426025--1||s__Caulobacter sp000712075--1||s__Caulobacter sp017744445--1||s__Chromatium sp903866365--1||s__Citrobacter freundii_E--2||s__Citrobacter_A telavivensis--3||s__Comamonas aquatica--1||s__Comamonas denitrificans_A--3||s__Comamonas sp018413525--1||s__Comamonas tsuruhatensis--1||s__Comamonas_C sp019195435--1||s__Competibacter_A denitrificans--1||s__Contendobacter odensis_A--3||s__Corallococcus sp014930455--1||s__Cronobacter malonaticus--6||s__Cupriavidus numazuensis--1||s__Cupriavidus pauculus_B--1||s__Cupriavidus sp000379565--3||s__Cupriavidus sp001725945--2||s__Cupriavidus sp013361545--6||s__Cupriavidus sp019236395--1||s__Cupriavidus taiwanensis_B--1||s__Curvibacter sp003987795--2||s__Curvibacter sp019233055--11||s__DRQN01 sp011051755--1||s__DTU010 sp002391385--1||s__Desulfarculus baarsii--1||s__Desulfatitalea sp016218685--1||s__Desulfobacillus sp003105015--1||s__Desulfosarcina alkanivorans--3||s__Dethiosulfatarculus sandiegensis--1||s__Dethiosulfovibrio peptidovorans--2||s__Devosia marina--1||s__Dokdonella_A sp002632325--1||s__Duganella aceris--1||s__Duganella rivi--1||s__Duganella sacchari--1||s__Duganella sp000381565--1||s__Duganella sp003416895--2||s__Duganella sp009857495--9||s__Duganella sp013376005--2||s__Duganella zoogloeoides--1||s__Dysosmobacter sp910576865--1||s__Enterobacter cloacae_L--1||s__Enterovibrio escacola--5||s__Erwinia rhapontici--2||s__Erwinia_A teleogrylli--2||s__FEN-1191 sp013289615--1||s__Fen-999 sp003157035--1||s__Ferrovibrio sp018336035--1||s__Franconibacter pulveris--1||s__Fundidesulfovibrio putealis--1||s__Fundidesulfovibrio sp013019105--2||s__Fusibacter paucivorans--1||s__GCA-002840015 sp002782905--2||s__GCA-2746365 sp015222915--1||s__Geoalkalibacter ferrihydriticus--1||s__Geoanaerobacter pelophilus--1||s__Geomonas paludis--1||s__Geothrix sp903857495--1||s__Geothrix sp903884655--4||s__Geothrix sp903913215--1||s__Giesbergeria granuli--2||s__Giesbergeria lacusdiani--4||s__Giesbergeria metamorpha--5||s__Giesbergeria sp001724785--17||s__Giesbergeria sp001770955--3||s__Giesbergeria sp010020825--1||s__Giesbergeria sp012932145--10||s__Giesbergeria sp016192425--1||s__Giesbergeria sp903882725--1||s__Haliea sp002414665--1||s__Halochromatium modestohalophilus--1||s__Halomonas elongata--1||s__Halomonas_F pacifica--3||s__Halorhabdus rudnickae--1||s__Halorientalis persicus--1||s__Halorientalis regularis--1||s__Halovivax sp007119345--1||s__Helicobacter_A sanguini--1||s__Herbaspirillum robiniae--1||s__Herbaspirillum seropedicae--1||s__Herbaspirillum sp000261365--1||s__Herbaspirillum sp000282135--1||s__Herbaspirillum sp000577615--1||s__Herminiimonas sp002384815--7||s__Hydrogenophaga flava--1||s__Hydrogenophaga intermedia--2||s__Hydrogenophaga palleronii--2||s__Hydrogenophaga pseudoflava--1||s__Hydrogenophaga sp002001205--3||s__Hydrogenophaga sp002840835--2||s__Hydrogenophaga sp003241965--2||s__Hydrogenophaga sp006227785--1||s__Hydrogenophaga sp006227825--1||s__Hydrogenophaga sp011772445--1||s__Hydrogenophaga sp018335615--2||s__Hylemonella gracilis--59||s__Hylemonella gracilis_B--1||s__Hylemonella sp001797315--4||s__Hylemonella sp003500955--9||s__Ideonella sp016710065--1||s__Ideonella_A sakaiensis--5||s__Intestinimonas merdavium--2||s__Iodidimonas muriae--1||s__JAACFE01 sp009937525--1||s__JAAFIY01 sp013297985--1||s__JAAYAC01 sp012719535--1||s__JABCYQ01 sp013290125--1||s__JABDPF01 sp013001885--1||s__JABFSC01 sp013140885--1||s__JABFXX01 sp016720595--10||s__JABURT01 sp014762485--1||s__JACRAV01 sp016213305--1||s__JADFXV01 sp015233395--1||s__JADJPG01 sp016713365--1||s__JAEUNJ01 sp016791145--1||s__JAFGJK01 sp016929135--1||s__JAFGNN01 sp018262985--2||s__JAGOEZ01 sp017997455--1||s__JAHJQQ01 sp016218375--1||s__JS7-9 sp004329715--2||s__Jannaschia marina--1||s__Janthinobacterium lividum_D--1||s__Janthinobacterium lividum_E--1||s__Janthinobacterium sp002869965--3||s__Janthinobacterium sp014379395--7||s__Janthinobacterium sp900156175--5||s__KK5 sp001984095--9||s__Ketobacter sp002708905--15||s__Kinneretia sp015657635--17||s__Komagataeibacter melomenusus--1||s__Kordiimonas sp006226495--1||s__Kosakonia pseudosacchari--1||s__Kosakonia sacchari_B--1||s__Kosakonia sp000410515--3||s__Kushneria indalinina--1||s__LX47W sp014042365--1||s__Lacrimispora algidixylanolytica--1||s__Lacrimispora saccharolytica--1||s__Lawsonibacter sp000492175--1||s__Lawsonibacter sp910588455--1||s__Leptospira gomenensis--10||s__Luteimonas citri_A--2||s__Luteimonas sp002307375--1||s__Luteimonas sp008244685--1||s__Luteimonas_B profundi--1||s__Lysobacter capsici_A--1||s__Lysobacter sp900107375--1||s__Lysobacter terrigena--1||s__Lysobacter_B silvestris--2||s__Lysobacter_B sp002798295--5||s__Lysobacter_B sp018242405--1||s__MD308 sp910578455--3||s__MED-G138 sp004213565--1||s__MFSY01 sp001785175--1||s__MR-S7 sp000400995--5||s__Magnetospirillum aberrantis--1||s__Magnetovibrio blakemorei--4||s__Marinitoga lauensis--1||s__Marinobacterium litorale--1||s__Marinomonas arctica--1||s__Massilia atriviolacea--7||s__Massilia aurea_A--38||s__Massilia sp003484545--1||s__Massilia sp003520365--6||s__Massilia sp003590855--1||s__Massilia sp011682055--1||s__Massilia sp014171595--2||s__Massilia sp015277795--2||s__Mediterraneibacter sp014287475--1||s__Merdisoma sp910574255--1||s__Mesorhizobium_E sp014495845--2||s__Methylobacterium extorquens--1||s__Methylobacterium mesophilicum--1||s__Methylobacterium rhodesianum--1||s__Methylobacterium sp001423085--2||s__Methylobacterium sp014191355--1||s__Microcoleus sp012035135--2||s__Mitsuaria sp002761755--12||s__Mitsuaria sp004210455--2||s__Mobiluncus mulieris--1||s__Moorella glycerini--1||s__Myxococcus xanthus_B--1||s__Neorhizobium cellulosilyticum--1||s__Neorhizobium sp001005825--1||s__Niveispirillum sp009495745--8||s__Niveispirillum sp900188385--1||s__Noviherbaspirillum sp004570315--1||s__Noviherbaspirillum_A pedocola--1||s__Noviherbaspirillum_A soli--4||s__Novispirillum itersonii--3||s__Novosphingobium sp900117425--1||s__Novosphingobium sp903868655--1||s__PFJX01 sp016719465--1||s__PFJX01 sp903918705--11||s__PKWO01 sp003132085--1||s__Paenibacillus_C nanensis--2||s__Panacagrimonas perspica--8||s__Pandoraea anhela--6||s__Pandoraea aquatica--1||s__Pandoraea bronchicola--4||s__Pandoraea capi--5||s__Pandoraea captiosa--1||s__Pandoraea communis--4||s__Pandoraea fibrosis--14||s__Pandoraea iniqua--4||s__Pandoraea pneumonica--1||s__Pandoraea pulmonicola--3||s__Pantoea cypripedii_A--1||s__Pantoea piersonii--3||s__Pantoea sp002359495--35||s__Pantoea sp002434205--1||s__Pantoea sp003236715--2||s__Paraburkholderia acidiphila--1||s__Paraburkholderia aspalathi--1||s__Paraburkholderia atlantica--1||s__Paraburkholderia caballeronis--1||s__Paraburkholderia dilworthii--3||s__Paraburkholderia eburnea--2||s__Paraburkholderia ferrariae--2||s__Paraburkholderia fungorum_A--8||s__Paraburkholderia hiiakae--1||s__Paraburkholderia kirstenboschensis--1||s__Paraburkholderia kururiensis_A--1||s__Paraburkholderia monticola--6||s__Paraburkholderia nodosa--12||s__Paraburkholderia phenazinium--9||s__Paraburkholderia phenoliruptrix--1||s__Paraburkholderia phymatum--2||s__Paraburkholderia phytofirmans--1||s__Paraburkholderia ribeironis--1||s__Paraburkholderia sp000745015--1||s__Paraburkholderia sp003002025--3||s__Paraburkholderia sp004339745--2||s__Paraburkholderia sp014397785--208||s__Paraburkholderia susongensis--1||s__Paraburkholderia tuberum--2||s__Paraburkholderia xenovorans--1||s__Paracraurococcus sp004343615--1||s__Pararhizobium sp900472785--1||s__Pararhodospirillum photometricum--1||s__Pararobbsia silviterrae--3||s__Patulibacter americanus--2||s__Paucimonas sp004114795--1||s__Pelethomonas sp910579965--6||s__Pelomonas saccharophila--1||s__Pelomonas sp001425165--1||s__Phaeospirillum sp900184795--2||s__Photobacterium indicum--1||s__Phreatobacter sp016793595--1||s__Phytobacter sp002377245--1||s__Piscinibacter defluvii--1||s__Piscinibacter sp016706565--1||s__Planosporangium mesophilum--5||s__Pleomorphomonas sp004366315--3||s__Povalibacter uvarum--4||s__Prosthecomicrobium_A hirschii--1||s__Pseudanabaena sp002251945--1||s__Pseudoalteromonas piscicida_A--1||s__Pseudobutyricicoccus sp910579575--1||s__Pseudoduganella dura--1||s__Pseudoduganella sp003053665--1||s__Pseudoduganella sp004217275--2||s__Pseudolabrys sp903885555--1||s__Pseudomaricurvus alkylphenolicus--1||s__Pseudomaricurvus sp002707785--1||s__Pseudomonas_E cichorii--1||s__Pseudomonas_E extremaustralis--5||s__Pseudomonas_E moorei--1||s__Pseudomonas_E nabeulensis--1||s__Pseudomonas_E neoaurantiaca--1||s__Pseudomonas_E sp001259595--3||s__Pseudomonas_E sp001297015--1||s__Pseudomonas_E sp003097235--1||s__Pseudomonas_E sp013386825--1||s__Pseudomonas_E sp014164785--1||s__Pseudomonas_E trivialis_B--1||s__Pseudomonas_F resinovorans--1||s__Pseudomonas_R sp900766265--1||s__Pseudooceanicola sp011806405--1||s__Pseudorhizobium flavum--2||s__Pseudorhodoferax boronicumulans_A--1||s__Pseudorhodoferax soli--8||s__Pseudorhodoferax sp001422365--12||s__Pseudorhodoferax sp001422445--2||s__Pseudorivibacter rhizosphaerae--1||s__Pseudovibrio sp900143565--1||s__Pseudoxanthomonas sp000510725--1||s__Pseudoxanthomonas_A kalamensis--3||s__Pseudoxanthomonas_A sp001427585--1||s__Pseudoxanthomonas_A sp001427635--1||s__Pseudoxanthomonas_A sp014851815--1||s__Pseudoxanthomonas_A sp900109775--1||s__Pseudoxanthomonas_A sp900116385--1||s__Pseudoxanthomonas_A spadix--1||s__Pseudoxanthomonas_B suwonensis_A--1||s__QWPN01 sp005789975--7||s__QXXE01 sp009911355--2||s__RDXE01 sp004292755--1||s__RGIG2163 sp017408525--1||s__RGIG4131 sp017466865--1||s__Ralstonia pickettii_A--1||s__Ralstonia sp000955795--3||s__Ralstonia sp001078575--1||s__Ralstonia sp003851545--2||s__Ralstonia sp007997035--3||s__Ramlibacter alkalitolerans--1||s__Ramlibacter sp004144865--1||s__Ramlibacter sp007833165--1||s__Ramlibacter sp013087525--2||s__Ramlibacter sp013697775--13||s__Ramlibacter sp014297465--1||s__Rhizobacter gummiphilus--5||s__Rhizobacter sp000799605--29||s__Rhizobacter sp001425785--1||s__Rhizobacter sp018780185--2||s__Rhizobacter sp900142965--1||s__Rhizorhabdus sp011044255--4||s__Rhodobacter capsulatus_B--1||s__Rhodoferax ferrireducens--1||s__Rhodoferax saidenbachensis--1||s__Rhodoferax sp002422455--3||s__Rhodoferax sp002786915--5||s__Rhodoferax sp004293725--1||s__Rhodoferax sp008015235--3||s__Rhodoferax sp009925925--2||s__Rhodoferax sp903828665--7||s__Rhodoferax sp903859265--1||s__Rhodoferax sp903886165--5||s__Rhodoferax sp903930255--1||s__Rhodopseudomonas pentothenatexigens--1||s__Rhodovarius sp004005855--1||s__Roseateles sp900109745--5||s__Roseomonas ludipueritiae--1||s__Rubrimonas cliftonensis--1||s__Rubrivivax sp001295865--29||s__Rubrivivax sp001295905--25||s__Rubrivivax sp016716535--2||s__Rubrivivax sp016789955--2||s__Rubrivivax sp016790425--1||s__Rubrivivax sp018780805--1||s__Rubrivivax sp018971105--1||s__Rubrivivax sp903938815--1||s__Rubrivivax sp904426505--1||s__Ruminiclostridium_E sp017479645--1||s__SCN-70-22 sp016794835--5||s__SCQX01 sp004298545--9||s__SCVQ01 sp004296865--2||s__SLKC01 sp007134775--1||s__SURF-16 sp016219175--1||s__SURF-21 sp003598015--1||s__Salinisphaera sp003602005--4||s__Scandinavium sp900215375--2||s__Selenomonas_B sp017635515--1||s__Shewanella carassii--1||s__Sneathiella chinensis--1||s__Sphingomonas sp004345855--1||s__Sporofaciens sp009774295--1||s__Sporofaciens sp910574885--9||s__Stagnimonas sp004297005--2||s__Stenotrophomonas acidaminiphila--4||s__Stenotrophomonas acidaminiphila_A--1||s__Stenotrophomonas chelatiphaga--2||s__Stenotrophomonas daejeonensis--1||s__Stenotrophomonas maltophilia_AQ--2||s__Stenotrophomonas maltophilia_AV--3||s__Stenotrophomonas nitritireducens--1||s__Stenotrophomonas pavanii--3||s__Stenotrophomonas rhizophila_A--2||s__Stenotrophomonas sp002329155--1||s__Stenotrophomonas sp002359895--1||s__Stenotrophomonas sp002471015--1||s__Stenotrophomonas sp003086775--1||s__Sulfuritalea sp016710465--3||s__Sulfuritalea sp016716965--1||s__Tateyamaria sp000814025--2||s__Tepidimonas aquatica--2||s__Terasakiella magnetica_A--1||s__Terracidiphilus sp003138365--4||s__Thermomonas sp014678725--1||s__Thioalbus denitrificans--1||s__Thioalkalivibrio sp000377785--1||s__Thiobacillus sp001802655--1||s__Thiobacillus sp001897675--1||s__Thiobacillus sp016195805--5||s__Thiobacillus sp018780025--15||s__Thiodiazotropha sp003058525--1||s__Thiothrix nivea--1||s__Trinickia dabaoshanensis--4||s__UBA10988 sp016235455--1||s__UBA1603 sp002322035--1||s__UBA3282 sp014804565--2||s__UBA3402 sp910575585--2||s__UBA3402 sp910577935--2||s__UBA3402 sp910585645--1||s__UBA4615 sp903898725--1||s__UBA5123 sp002414225--8||s__UBA5157 sp002415335--1||s__UBA5518 sp002396625--1||s__UBA6189 sp002422745--2||s__UBA9220 sp003519965--1||s__Undibacterium sp016196925--1||s__VBDL01 sp005884255--1||s__VRTS01 sp008017755--1||s__Vannielia litorea--1||s__Variovorax paradoxus_G--1||s__Variovorax sp001426505--19||s__Variovorax sp001541225--2||s__Variovorax sp001984055--39||s__Variovorax sp003984625--1||s__Ventrimonas sp910575255--1||s__Ventrimonas sp910588875--2||s__Vibrio tritonius--1||s__Vulcaniibacterium_B gelatinicum--1||s__WMHbin7 sp902725215--1||s__XN24 sp011089885--2||s__Xanthomonas arboricola_E--1||s__Xanthomonas cannabis--4||s__Xanthomonas cissicola--1||s__Xanthomonas fragariae--2||s__Xanthomonas prunicola--5||s__Xanthomonas vesicatoria--3||s__Xanthomonas_A albilineans--2||s__Xanthomonas_A sontii--24||s__Xanthomonas_A sp000963005--1||s__Xanthomonas_A sp001043115--1||s__Xanthomonas_A translucens_A--2||s__Xanthomonas_B massiliensis--1||s__Xylophilus sp016428875--1||s__ZC4RG30 sp015655465--1||s__ZCTH02-B3 sp002159065--1||s__Zoogloea oleivorans--1:evalue_avg=2.870759700411557e-10:evalue_max=4.82e-07:evalue_min=9.39e-95:evalue_std=1.1763097313930647e-08:evalue_sum=4.820005536991004e-07:gapopen_avg=0.15247170935080406:gapopen_max=4.0:gapopen_min=0.0:gapopen_std=0.4263150043800843:gapopen_sum=256.0:gtdb_class_counter=c__Alphaproteobacteria--3||c__Gammaproteobacteria--1534||c__Spirochaetia--1||c__Verrucomicrobiae--1:gtdb_domain_counter=d__Bacteria--1539:gtdb_family_counter=f__Akkermansiaceae--1||f__Burkholderiaceae--1525||f__Caulobacteraceae--1||f__Elsteraceae--1||f__Enterobacteriaceae--3||f__Halomonadaceae--1||f__Micropepsaceae--1||f__Rhodocyclaceae--2||f__Treponemataceae--1||f__Usitatibacteraceae--3:gtdb_genus_counter=g__AVCC01--1||g__Achromobacter--2||g__Acidovorax--129||g__Acidovorax_A--35||g__Acidovorax_C--13||g__Acidovorax_F--1||g__Albitalea--1||g__Alicycliphilus--6||g__Aquabacterium--3||g__Aquabacterium_A--3||g__Burkholderia--3||g__CAIKUF01--1||g__CAIKVZ01--51||g__CAILRJ01--1||g__CAISIP01--2||g__Caballeronia--1||g__Citrobacter_B--1||g__Comamonas--61||g__Comamonas_C--15||g__Cupriavidus--3||g__Curvibacter--22||g__Diaphorobacter--1||g__Duganella--3||g__Extensimonas--3||g__Giesbergeria--80||g__Halomonas--1||g__Herbaspirillum--3||g__Hydrogenophaga--1||g__Hylemonella--120||g__Ideonella--7||g__Ideonella_A--1||g__Inhella--3||g__JAABRC01--2||g__JAAYGT01--1||g__JADJBS01--3||g__JAFALK01--1||g__JAFEEF01--1||g__Janthinobacterium--4||g__KK5--1||g__Kinneretia--3||g__Kosakonia--1||g__LMDS01--2||g__LX47W--6||g__Luteolibacter--1||g__MR-S7--2||g__Malikia--6||g__Massilia--2||g__Melaminivora_A--3||g__Mitsuaria--2||g__NBD-18--2||g__Oryzisolibacter--1||g__PBB1--1||g__PKWO01--1||g__Palsa-881--1||g__Pandoraea--1||g__Pantoea--1||g__Paraburkholderia--7||g__Paucibacter--1||g__Paucibacter_A--11||g__Pelomonas--14||g__Polaromonas--3||g__Pseudoduganella--3||g__Pseudorhodoferax--31||g__Pulveribacter--1||g__Pusillimonas_A--1||g__RDXE01--1||g__Ramlibacter--2||g__Rhizobacter--10||g__Rhizomicrobium--1||g__Rhodoferax--724||g__Rhodoferax_B--36||g__Roseateles--3||g__Rubrivivax--7||g__Rugamonas--3||g__Solimicrobium--2||g__Sphaerotilus--6||g__Symbiobacter--6||g__Tepidicella--1||g__Thauera--2||g__Treponema_D--1||g__UBA2334--5||g__UKL13-2--3||g__Undibacterium--14||g__Variovorax--5||g__WAJ17--2||g__Xenophilus--1||g__Xylophilus--5:gtdb_order_counter=o__Burkholderiales--1530||o__Caulobacterales--1||o__Elsterales--1||o__Enterobacterales--3||o__Micropepsales--1||o__Pseudomonadales--1||o__Treponematales--1||o__Verrucomicrobiales--1:gtdb_phylum_counter=p__Proteobacteria--1537||p__Spirochaetota--1||p__Verrucomicrobiota--1:gtdb_species_counter=s__AVCC01 sp012927585--1||s__Achromobacter denitrificans--1||s__Achromobacter sp000757485--1||s__Acidovorax aporrectodeae--1||s__Acidovorax carolinensis--2||s__Acidovorax defluvii--3||s__Acidovorax delafieldii--4||s__Acidovorax delafieldii_A--1||s__Acidovorax delafieldii_B--4||s__Acidovorax delafieldii_C--3||s__Acidovorax eiseniae--1||s__Acidovorax facilis--4||s__Acidovorax kalamii--3||s__Acidovorax radicis--3||s__Acidovorax soli_A--4||s__Acidovorax sp000302535--4||s__Acidovorax sp001411535--3||s__Acidovorax sp001422735--1||s__Acidovorax sp001424425--3||s__Acidovorax sp001428665--2||s__Acidovorax sp001464865--6||s__Acidovorax sp001633105--4||s__Acidovorax sp001714725--7||s__Acidovorax sp002176815--2||s__Acidovorax sp002754495--5||s__Acidovorax sp002797445--4||s__Acidovorax sp003053545--4||s__Acidovorax sp003058055--4||s__Acidovorax sp003060895--3||s__Acidovorax sp003208485--1||s__Acidovorax sp003663825--7||s__Acidovorax sp003852545--4||s__Acidovorax sp004210805--4||s__Acidovorax sp005405905--3||s__Acidovorax sp006715665--4||s__Acidovorax sp011620245--1||s__Acidovorax sp013408765--7||s__Acidovorax sp016783915--3||s__Acidovorax sp018780365--2||s__Acidovorax sp018828125--3||s__Acidovorax sp019219095--2||s__Acidovorax temperans--3||s__Acidovorax_A anthurii--1||s__Acidovorax_A avenae--5||s__Acidovorax_A cattleyae--3||s__Acidovorax_A citrulli--4||s__Acidovorax_A konjaci--2||s__Acidovorax_A oryzae--5||s__Acidovorax_A sp001424265--3||s__Acidovorax_A sp002397315--6||s__Acidovorax_A valerianellae--2||s__Acidovorax_A wautersii--4||s__Acidovorax_C caeni--3||s__Acidovorax_C sp001725235--5||s__Acidovorax_C sp011303755--5||s__Acidovorax_F monticola--1||s__Albitalea sp905339355--1||s__Alicycliphilus denitrificans--1||s__Alicycliphilus sp018054745--1||s__Alicycliphilus sp018240995--1||s__Alicycliphilus sp018241405--1||s__Alicycliphilus sp018242005--2||s__Aquabacterium fontiphilum--1||s__Aquabacterium sp001770725--1||s__Aquabacterium sp003963115--1||s__Aquabacterium_A sp000244995--1||s__Aquabacterium_A sp002198735--1||s__Aquabacterium_A sp016213205--1||s__Burkholderia anthina_A--1||s__Burkholderia seminalis--1||s__Burkholderia sp000687455--1||s__CAIKUF01 sp903830565--1||s__CAIKVZ01 sp903830985--19||s__CAIKVZ01 sp903832285--7||s__CAIKVZ01 sp903838565--12||s__CAIKVZ01 sp903844215--5||s__CAIKVZ01 sp903909815--8||s__CAILRJ01 sp014376645--1||s__CAISIP01 sp016790475--2||s__Caballeronia sordidicola_A--1||s__Citrobacter_B koseri--1||s__Comamonas acidovorans--1||s__Comamonas antarcticus--2||s__Comamonas aquatica--5||s__Comamonas denitrificans_A--5||s__Comamonas jiangduensis--4||s__Comamonas kerstersii--1||s__Comamonas konjaci_A--2||s__Comamonas phosphati--2||s__Comamonas sp009360615--1||s__Comamonas sp014836675--3||s__Comamonas sp015478895--4||s__Comamonas sp018384835--2||s__Comamonas sp018413525--3||s__Comamonas sp019104825--7||s__Comamonas sp019236485--2||s__Comamonas sp900564145--1||s__Comamonas sp902706035--2||s__Comamonas terrae--3||s__Comamonas terrigena--5||s__Comamonas testosteroni--1||s__Comamonas testosteroni_B--1||s__Comamonas testosteroni_C--1||s__Comamonas testosteroni_F--1||s__Comamonas thiooxydans--1||s__Comamonas tsuruhatensis--1||s__Comamonas_C badia--1||s__Comamonas_C sp001724135--3||s__Comamonas_C sp001725255--5||s__Comamonas_C sp002894305--1||s__Comamonas_C sp007954405--3||s__Comamonas_C sp019195435--2||s__Cupriavidus necator_C--1||s__Cupriavidus numazuensis--2||s__Curvibacter gracilis--7||s__Curvibacter lanceolatus--7||s__Curvibacter sp003987795--3||s__Curvibacter sp019233055--5||s__Diaphorobacter nitroreducens--1||s__Duganella phyllosphaerae--1||s__Duganella sp900109645--1||s__Duganella sp900110275--1||s__Extensimonas perlucida--2||s__Extensimonas vulgaris--1||s__Giesbergeria anulus--5||s__Giesbergeria granuli--8||s__Giesbergeria hankyongi--3||s__Giesbergeria lacusdiani--8||s__Giesbergeria metamorpha--5||s__Giesbergeria psychrophila--5||s__Giesbergeria sp001724785--2||s__Giesbergeria sp001770955--6||s__Giesbergeria sp003096555--5||s__Giesbergeria sp010020825--7||s__Giesbergeria sp012932145--1||s__Giesbergeria sp016192425--5||s__Giesbergeria sp017985015--4||s__Giesbergeria sp017987055--3||s__Giesbergeria sp017988165--4||s__Giesbergeria sp017998735--1||s__Giesbergeria sp903882725--6||s__Giesbergeria suum--2||s__Halomonas olivaria--1||s__Herbaspirillum rubrisubalbicans--1||s__Herbaspirillum sp000577615--1||s__Herbaspirillum sp014192645--1||s__Hydrogenophaga sp001770905--1||s__Hylemonella delicata--10||s__Hylemonella gracilis--14||s__Hylemonella gracilis_A--11||s__Hylemonella gracilis_B--15||s__Hylemonella sp001432305--10||s__Hylemonella sp001797315--5||s__Hylemonella sp002342165--2||s__Hylemonella sp002454975--2||s__Hylemonella sp002633085--13||s__Hylemonella sp003500955--3||s__Hylemonella sp013334205--12||s__Hylemonella sp016185015--14||s__Hylemonella sp018815325--9||s__Ideonella dechloratans--2||s__Ideonella paludis--1||s__Ideonella sp000333615--1||s__Ideonella sp002255925--2||s__Ideonella sp018780145--1||s__Ideonella_A sakaiensis--1||s__Inhella crocodyli--1||s__Inhella gelatinilytica--1||s__Inhella proteolytica--1||s__JAABRC01 sp011391115--2||s__JAAYGT01 sp012727555--1||s__JADJBS01 sp016703665--3||s__JAFALK01 sp019234295--1||s__JAFEEF01 sp018241265--1||s__Janthinobacterium psychrotolerans--1||s__Janthinobacterium sp002002885--1||s__Janthinobacterium sp002250505--2||s__KK5 sp001984095--1||s__Kinneretia asaccharophila--1||s__Kinneretia sp013824165--1||s__Kinneretia sp015657635--1||s__Kosakonia oryziphila--1||s__LMDS01 sp001425865--2||s__LX47W sp014042345--1||s__LX47W sp014042355--1||s__LX47W sp014042365--4||s__Luteolibacter sp903875675--1||s__MR-S7 sp000400995--2||s__Malikia granosa--3||s__Malikia spinosa--3||s__Massilia mucilaginosa--1||s__Massilia sp003484545--1||s__Melaminivora_A jejuensis--3||s__Mitsuaria noduli--1||s__Mitsuaria sp001653795--1||s__NBD-18 sp903847325--2||s__Oryzisolibacter propanilivorax--1||s__PBB1 sp017986065--1||s__PKWO01 sp003132085--1||s__Palsa-881 sp018241335--1||s__Pandoraea cepalis--1||s__Pantoea sp001485295--1||s__Paraburkholderia aspalathi--1||s__Paraburkholderia caffeinilytica--1||s__Paraburkholderia lacunae--1||s__Paraburkholderia phenazinium_B--1||s__Paraburkholderia sediminicola--1||s__Paraburkholderia sp003002025--1||s__Paraburkholderia sp900230185--1||s__Paucibacter sp018780645--1||s__Paucibacter_A aquatile--1||s__Paucibacter_A sp001477625--1||s__Paucibacter_A sp002255955--4||s__Paucibacter_A sp003852425--1||s__Paucibacter_A sp018780415--4||s__Pelomonas depolymerans_A--1||s__Pelomonas puraquae--1||s__Pelomonas sp001425055--1||s__Pelomonas sp001425165--1||s__Pelomonas sp001425705--1||s__Pelomonas sp001426885--1||s__Pelomonas sp003550215--1||s__Pelomonas sp003963005--1||s__Pelomonas sp003963075--1||s__Pelomonas sp009996515--1||s__Pelomonas sp016195825--3||s__Pelomonas sp016790285--1||s__Polaromonas sp012927455--2||s__Polaromonas sp016185115--1||s__Pseudoduganella aquatica_A--1||s__Pseudoduganella namucuonensis--1||s__Pseudoduganella sp003053665--1||s__Pseudorhodoferax aquiterrae--6||s__Pseudorhodoferax boronicumulans_A--4||s__Pseudorhodoferax soli--7||s__Pseudorhodoferax sp001422365--6||s__Pseudorhodoferax sp001422405--4||s__Pseudorhodoferax sp001422445--4||s__Pulveribacter sp002434305--1||s__Pusillimonas_A sp012744285--1||s__RDXE01 sp013297545--1||s__Ramlibacter sp004144865--1||s__Ramlibacter sp014376915--1||s__Rhizobacter gummiphilus--1||s__Rhizobacter sp000799305--1||s__Rhizobacter sp000799605--1||s__Rhizobacter sp000800095--1||s__Rhizobacter sp001425785--1||s__Rhizobacter sp001425825--1||s__Rhizobacter sp012275445--1||s__Rhizobacter sp012932665--1||s__Rhizobacter sp018780185--1||s__Rhizobacter sp900142965--1||s__Rhizomicrobium sp013149165--1||s__Rhodoferax antarcticus--6||s__Rhodoferax bucti--11||s__Rhodoferax fermentans--20||s__Rhodoferax ferrireducens--10||s__Rhodoferax ferrireducens_A--4||s__Rhodoferax saidenbachensis--20||s__Rhodoferax sp001770935--11||s__Rhodoferax sp001771065--1||s__Rhodoferax sp001795455--11||s__Rhodoferax sp001871515--1||s__Rhodoferax sp002163715--17||s__Rhodoferax sp002251855--15||s__Rhodoferax sp002256115--5||s__Rhodoferax sp002390825--5||s__Rhodoferax sp002413825--6||s__Rhodoferax sp002422455--2||s__Rhodoferax sp002784245--2||s__Rhodoferax sp002786915--1||s__Rhodoferax sp002789915--1||s__Rhodoferax sp002943465--16||s__Rhodoferax sp003347515--10||s__Rhodoferax sp003415675--15||s__Rhodoferax sp004293725--6||s__Rhodoferax sp006974105--12||s__Rhodoferax sp007280205--1||s__Rhodoferax sp008015235--11||s__Rhodoferax sp008080595--8||s__Rhodoferax sp009922295--1||s__Rhodoferax sp009925925--12||s__Rhodoferax sp010365055--9||s__Rhodoferax sp012927445--8||s__Rhodoferax sp013297935--11||s__Rhodoferax sp013416775--21||s__Rhodoferax sp013791765--9||s__Rhodoferax sp016708345--3||s__Rhodoferax sp016708725--15||s__Rhodoferax sp016718155--3||s__Rhodoferax sp016718405--2||s__Rhodoferax sp016719055--10||s__Rhodoferax sp016719405--8||s__Rhodoferax sp017798165--14||s__Rhodoferax sp017948265--4||s__Rhodoferax sp017997975--9||s__Rhodoferax sp018061265--3||s__Rhodoferax sp018063565--3||s__Rhodoferax sp018474005--12||s__Rhodoferax sp018619435--25||s__Rhodoferax sp018780565--11||s__Rhodoferax sp018882485--1||s__Rhodoferax sp903822205--11||s__Rhodoferax sp903823025--14||s__Rhodoferax sp903828665--1||s__Rhodoferax sp903840825--1||s__Rhodoferax sp903845935--11||s__Rhodoferax sp903853895--10||s__Rhodoferax sp903856025--15||s__Rhodoferax sp903859265--5||s__Rhodoferax sp903863395--8||s__Rhodoferax sp903864505--11||s__Rhodoferax sp903870065--17||s__Rhodoferax sp903870955--14||s__Rhodoferax sp903873485--9||s__Rhodoferax sp903876045--14||s__Rhodoferax sp903876735--2||s__Rhodoferax sp903886165--6||s__Rhodoferax sp903886275--19||s__Rhodoferax sp903896425--3||s__Rhodoferax sp903897005--6||s__Rhodoferax sp903897925--19||s__Rhodoferax sp903905735--10||s__Rhodoferax sp903914175--2||s__Rhodoferax sp903920405--7||s__Rhodoferax sp903924955--15||s__Rhodoferax sp903927295--1||s__Rhodoferax sp903929815--7||s__Rhodoferax sp903930255--8||s__Rhodoferax sp903938955--10||s__Rhodoferax sp903944555--9||s__Rhodoferax sp903945325--10||s__Rhodoferax sp903948045--4||s__Rhodoferax sp903954045--9||s__Rhodoferax sp903958915--14||s__Rhodoferax_B koreense--3||s__Rhodoferax_B sp003097105--17||s__Rhodoferax_B sp900104385--16||s__Roseateles depolymerans--1||s__Roseateles sp900109745--1||s__Roseateles terrae--1||s__Rubrivivax gelatinosus_B--1||s__Rubrivivax sp013822265--1||s__Rubrivivax sp016789865--2||s__Rubrivivax sp903828235--1||s__Rubrivivax sp903876715--1||s__Rubrivivax sp904426505--1||s__Rugamonas sp013284265--3||s__Solimicrobium aquaticum--2||s__Sphaerotilus hippei--2||s__Sphaerotilus montanus--1||s__Sphaerotilus natans--1||s__Sphaerotilus sp013294065--1||s__Sphaerotilus sulfidivorans--1||s__Symbiobacter mobilis--6||s__Tepidicella baoligensis--1||s__Thauera aromatica--1||s__Thauera chlorobenzoica--1||s__Treponema_D sp905236465--1||s__UBA2334 sp002344885--3||s__UBA2334 sp013823635--1||s__UBA2334 sp903928495--1||s__UKL13-2 sp001602455--2||s__UKL13-2 sp014378085--1||s__Undibacterium amnicola--1||s__Undibacterium parvum--1||s__Undibacterium seohonense--3||s__Undibacterium sp009937955--1||s__Undibacterium sp009937975--1||s__Undibacterium sp014284115--1||s__Undibacterium sp014284175--1||s__Undibacterium sp014284335--1||s__Undibacterium sp016196925--1||s__Undibacterium sp018139545--2||s__Undibacterium sp018139645--1||s__Variovorax guangxiensis--1||s__Variovorax paradoxus_A--1||s__Variovorax sp003952185--1||s__Variovorax sp013376045--1||s__Variovorax sp900090195--1||s__WAJ17 sp019234815--2||s__Xenophilus azovorans--1||s__Xylophilus rhododendri--4||s__Xylophilus sp001421705--1:heptad_counter=MCP-36H--4060||MCP-38H--1||MCP-40H--2||MCP-44H--1||MCP-48H--1:lbd_counter=4HB_MCP_1--18||TarH--6||UNKNOWN--2:lca_tree=f__Burkholderiaceae:length_avg=128.65276950565814:length_max=176.0:length_min=22.0:length_std=28.43892903254893:length_sum=216008.0:mismatch_avg=13.257296009529481:mismatch_max=62.0:mismatch_min=0.0:mismatch_std=11.322997791101278:mismatch_sum=22259.0:name=N1228658:qcovhsp_avg=99.48784991066111:qcovhsp_max=100.0:qcovhsp_min=95.0:qcovhsp_std=0.9759662972946341:qcovhsp_sum=167040.1:qend_avg=128.7957117331745:qend_max=172.0:qend_min=22.0:qend_std=28.387335904665132:qend_sum=216248.0:qstart_avg=1.2829064919594997:qstart_max=8.0:qstart_min=1.0:qstart_std=0.8091474258781688:qstart_sum=2154.0:ref_name_counter=GB_GCA_001724785.1_protein.faa_MEDL01000061.1_5@PF00015_full_PFAM.315.509--5||GB_GCA_001725235.1_protein.faa_MEFU01000020.1_1@PF00015_full_PFAM.311.416--1||GB_GCA_001725255.1_protein.faa_MEFV01000002.1_99@PF00015_full_PFAM.320.510--1||GB_GCA_001770955.1_protein.faa_MESL01000002.1_48@PF00015_full_PFAM.314.511--8||GB_GCA_001770955.1_protein.faa_MESL01000054.1_57@PF00015_full_PFAM.316.502--1||GB_GCA_001795455.1_protein.faa_MGPB01000039.1_11@PF00015_full_PFAM.456.640--1||GB_GCA_001797315.1_protein.faa_MGPC01000036.1_17@PF00015_full_PFAM.317.529--6||GB_GCA_002255955.1_protein.faa_NKIM01000044.1_32@PF00015_full_PFAM.208.397--2||GB_GCA_002327945.1_protein.faa_DCVY01000010.1_16@PF00015_full_PFAM.434.622--2||GB_GCA_002377855.1_protein.faa_DFQQ01000003.1_1@PF00015_full_PFAM.311.498--1||GB_GCA_002413825.1_protein.faa_DHXT01000167.1_3@PF00015_full_PFAM.325.535--1||GB_GCA_002454975.1_protein.faa_DKJZ01000024.1_4@PF00015_full_PFAM.318.508--1||GB_GCA_002633085.1_protein.faa_NSIV01000001.1_990@PF00015_full_PFAM.323.508--2||GB_GCA_002633085.1_protein.faa_NSIV01000002.1_228@PF00015_full_PFAM.445.639--1||GB_GCA_002786915.1_protein.faa_PCUV01000032.1_78@PF00015_full_PFAM.318.510--1||GB_GCA_003136595.1_protein.faa_PLEY01000100.1_2@PF00015_full_PFAM.503.585--1||GB_GCA_003241965.1_protein.faa_QBMB01000011.1_2@PF00015_full_PFAM.320.502--1||GB_GCA_003241965.1_protein.faa_QBMB01000053.1_14@PF00015_full_PFAM.319.520--3||GB_GCA_003265685.1_protein.faa_KZ836103.1_43@PF00015_full_PFAM.315.504--5||GB_GCA_003445095.1_protein.faa_DLVS01000824.1_14@PF00015_full_PFAM.274.460--1||GB_GCA_003500955.1_protein.faa_DNQP01000161.1_1@PF00015_full_PFAM.1.139--1||GB_GCA_003500955.1_protein.faa_DNQP01000222.1_13@PF00015_full_PFAM.318.505--48||GB_GCA_003987795.1_protein.faa_RXJO01000584.1_2@PF00015_full_PFAM.315.513--3||GB_GCA_004144865.1_protein.faa_SEAY01000024.1_14@PF00015_full_PFAM.284.465--1||GB_GCA_004144865.1_protein.faa_SEAY01000067.1_14@PF00015_full_PFAM.314.393--1||GB_GCA_004210805.1_protein.faa_SDXZ01000026.1_35@PF00015_full_PFAM.312.502--1||GB_GCA_004210805.1_protein.faa_SDXZ01000115.1_3@PF00015_full_PFAM.328.525--2||GB_GCA_004210805.1_protein.faa_SDXZ01000115.1_7@PF00015_full_PFAM.223.405--2||GB_GCA_004293725.1_protein.faa_REAW01000004.1_101@PF00015_full_PFAM.458.643--1||GB_GCA_004297345.1_protein.faa_SCTN01000310.1_11@PF00015_full_PFAM.165.361--1||GB_GCA_004322345.1_protein.faa_SCTQ01000268.1_4@PF00015_full_PFAM.319.406--2||GB_GCA_008015235.1_protein.faa_SSFF01000011.1_84@PF00015_full_PFAM.429.626--3||GB_GCA_009925925.1_protein.faa_RFQA01000214.1_5@PF00015_full_PFAM.329.510--1||GB_GCA_010365055.1_protein.faa_JAAFHA010000097.1_4@PF00015_full_PFAM.322.510--5||GB_GCA_011772445.1_protein.faa_WVZN01000040.1_46@PF00015_full_PFAM.316.503--1||GB_GCA_012927445.1_protein.faa_JABBPD010000004.1_993@PF00015_full_PFAM.317.505--1||GB_GCA_013127575.1_protein.faa_CP053418.1_247@PF00015_full_PFAM.204.286--1||GB_GCA_013823505.1_protein.faa_PNMH01000023.1_2@PF00015_full_PFAM.441.629--2||GB_GCA_013823855.1_protein.faa_PNMW01000024.1_34@PF00015_full_PFAM.794.925--1||GB_GCA_013824165.1_protein.faa_PNNH01000084.1_70@PF00015_full_PFAM.322.515--5||GB_GCA_014378415.1_protein.faa_JACMNS010000040.1_43@PF00015_full_PFAM.336.419--1||GB_GCA_014879745.1_protein.faa_JACSRM010000476.1_30@PF00015_full_PFAM.197.380--1||GB_GCA_015655465.1_protein.faa_JAATEY010000177.1_4@PF00015_full_PFAM.486.690--1||GB_GCA_015655465.1_protein.faa_JAATEY010000196.1_10@PF00015_full_PFAM.708.781--1||GB_GCA_016185015.1_protein.faa_JACPOI010000002.1_49@PF00015_full_PFAM.313.509--9||GB_GCA_016185015.1_protein.faa_JACPOI010000004.1_96@PF00015_full_PFAM.325.515--4||GB_GCA_016185015.1_protein.faa_JACPOI010000016.1_134@PF00015_full_PFAM.314.551--3||GB_GCA_016185015.1_protein.faa_JACPOI010000016.1_136@PF00015_full_PFAM.318.511--8||GB_GCA_016185015.1_protein.faa_JACPOI010000020.1_443@PF00015_full_PFAM.316.508--5||GB_GCA_016185015.1_protein.faa_JACPOI010000036.1_14@PF00015_full_PFAM.310.508--7||GB_GCA_016185015.1_protein.faa_JACPOI010000036.1_16@PF00015_full_PFAM.281.476--16||GB_GCA_016185075.1_protein.faa_JACPOH010000037.1_8@PF00015_full_PFAM.288.468--1||GB_GCA_016185115.1_protein.faa_JACPOF010000006.1_15@PF00015_full_PFAM.321.508--10||GB_GCA_016192425.1_protein.faa_JACPUE010000065.1_1@PF00015_full_PFAM.309.449--1||GB_GCA_016703665.1_protein.faa_JADJBS010000009.1_128@PF00015_full_PFAM.317.506--1||GB_GCA_016708725.1_protein.faa_JADJFE010000013.1_24@PF00015_full_PFAM.315.509--1||GB_GCA_016713305.1_protein.faa_JADJPK010000007.1_205@PF00015_full_PFAM.728.792--2||GB_GCA_016719055.1_protein.faa_JADKAW010000038.1_59@PF00015_full_PFAM.310.497--2||GB_GCA_016719405.1_protein.faa_JADJZE010000013.1_26@PF00015_full_PFAM.317.410--2||GB_GCA_016719405.1_protein.faa_JADJZE010000019.1_40@PF00015_full_PFAM.176.372--1||GB_GCA_016719405.1_protein.faa_JADJZE010000019.1_47@PF00015_full_PFAM.318.509--1||GB_GCA_016783915.1_protein.faa_JADHVT010000082.1_1@PF00015_full_PFAM.367.549--6||GB_GCA_016790225.1_protein.faa_JAEUOZ010000052.1_18@PF00015_full_PFAM.340.529--2||GB_GCA_016790395.1_protein.faa_JAEUPH010000014.1_9@PF00015_full_PFAM.328.517--2||GB_GCA_017307855.1_protein.faa_JAFKGD010000001.1_361@PF00015_full_PFAM.315.503--1||GB_GCA_017744285.1_protein.faa_JAGIBP010000002.1_1@PF00015_full_PFAM.311.388--1||GB_GCA_017985015.1_protein.faa_JAGNYI010000010.1_57@PF00015_full_PFAM.313.498--6||GB_GCA_017985015.1_protein.faa_JAGNYI010000013.1_37@PF00015_full_PFAM.317.507--1||GB_GCA_017985015.1_protein.faa_JAGNYI010000013.1_38@PF00015_full_PFAM.329.514--2||GB_GCA_017997975.1_protein.faa_JAGODZ010000120.1_2@PF00015_full_PFAM.319.510--1||GB_GCA_018054745.1_protein.faa_JAGPIX010000014.1_32@PF00015_full_PFAM.322.516--1||GB_GCA_018054745.1_protein.faa_JAGPIX010000078.1_11@PF00015_full_PFAM.68.254--2||GB_GCA_018240985.1_protein.faa_JAFEER010000014.1_12@PF00015_full_PFAM.314.507--1||GB_GCA_018780185.1_protein.faa_JADMJX010000212.1_1@PF00015_full_PFAM.317.404--1||GB_GCA_018780365.1_protein.faa_JADMJR010000027.1_7@PF00015_full_PFAM.318.507--1||GB_GCA_018780565.1_protein.faa_JADMJN010000010.1_156@PF00015_full_PFAM.310.497--1||GB_GCA_018815325.1_protein.faa_JAHIYE010000013.1_1@PF00015_full_PFAM.315.392--3||GB_GCA_018828125.1_protein.faa_JAHJWB010000006.1_106@PF00015_full_PFAM.310.523--1||GB_GCA_018828125.1_protein.faa_JAHJWB010000006.1_111@PF00015_full_PFAM.326.520--1||GB_GCA_018828125.1_protein.faa_JAHJWB010000022.1_218@PF00015_full_PFAM.319.518--3||GB_GCA_019104825.1_protein.faa_JAHRXD010000164.1_1@PF00015_full_PFAM.1.79--4||GB_GCA_019104825.1_protein.faa_JAHRXD010000172.1_1@PF00015_full_PFAM.320.425--2||GB_GCA_019218755.1_protein.faa_JAHUWZ010000010.1_1@PF00015_full_PFAM.326.434--4||GB_GCA_019236485.1_protein.faa_JAFAIY010000187.1_4@PF00015_full_PFAM.316.517--1||GB_GCA_900468805.1_protein.faa_UEIF01000026.1_104@PF00015_full_PFAM.352.417--1||GB_GCA_900470445.1_protein.faa_UCAU01000003.1_106@PF00015_full_PFAM.359.544--1||GB_GCA_903643055.1_protein.faa_CAHJWV010000737.1_3@PF00015_full_PFAM.313.547--1||GB_GCA_903830565.1_protein.faa_CAIKUF010000175.1_7@PF00015_full_PFAM.325.515--4||GB_GCA_903830985.1_protein.faa_CAIKVZ010000033.1_106@PF00015_full_PFAM.325.514--1||GB_GCA_903830985.1_protein.faa_CAIKVZ010000197.1_26@PF00015_full_PFAM.297.478--1||GB_GCA_903832285.1_protein.faa_CAILAY010000114.1_10@PF00015_full_PFAM.445.634--4||GB_GCA_903838565.1_protein.faa_CAILZB010000023.1_12@PF00015_full_PFAM.442.633--3||GB_GCA_903839845.1_protein.faa_CAIMEA010000147.1_13@PF00015_full_PFAM.488.656--1||GB_GCA_903853895.1_protein.faa_CAINUX010000146.1_19@PF00015_full_PFAM.4.110--1||GB_GCA_903856025.1_protein.faa_CAIOAQ010000413.1_10@PF00015_full_PFAM.200.387--3||GB_GCA_903859265.1_protein.faa_CAIOLZ010000290.1_1@PF00015_full_PFAM.253.443--1||GB_GCA_903863395.1_protein.faa_CAIPBW010000050.1_9@PF00015_full_PFAM.324.516--1||GB_GCA_903864505.1_protein.faa_CAIPGC010000289.1_29@PF00015_full_PFAM.294.480--3||GB_GCA_903870065.1_protein.faa_CAIQBN010000202.1_4@PF00015_full_PFAM.441.609--2||GB_GCA_903870955.1_protein.faa_CAIQEX010000759.1_4@PF00015_full_PFAM.443.625--1||GB_GCA_903876045.1_protein.faa_CAIQYP010000394.1_6@PF00015_full_PFAM.333.516--2||GB_GCA_903882725.1_protein.faa_CAIRYF010000038.1_1@PF00015_full_PFAM.116.310--1||GB_GCA_903882725.1_protein.faa_CAIRYF010000135.1_2@PF00015_full_PFAM.310.414--2||GB_GCA_903886165.1_protein.faa_CAISLL010000406.1_1@PF00015_full_PFAM.318.410--1||GB_GCA_903886275.1_protein.faa_CAISLN010000038.1_166@PF00015_full_PFAM.306.485--1||GB_GCA_903889735.1_protein.faa_CAISYQ010000421.1_1@PF00015_full_PFAM.200.296--1||GB_GCA_903897005.1_protein.faa_CAITZZ010000188.1_1@PF00015_full_PFAM.273.413--3||GB_GCA_903909815.1_protein.faa_CAIVXG010000035.1_1@PF00015_full_PFAM.227.419--10||GB_GCA_903930255.1_protein.faa_CAIYYA010000219.1_12@PF00015_full_PFAM.316.405--1||GB_GCA_903945325.1_protein.faa_CAJAVE010000080.1_2@PF00015_full_PFAM.318.500--2||GB_GCA_903945325.1_protein.faa_CAJAVE010000394.1_27@PF00015_full_PFAM.318.504--1||GB_GCA_903948045.1_protein.faa_CAJAXU010000081.1_2@PF00015_full_PFAM.312.496--4||GB_GCA_903958915.1_protein.faa_CAJBVC010000257.1_8@PF00015_full_PFAM.316.510--1||GB_GCA_903958915.1_protein.faa_CAJBVC010000354.1_7@PF00015_full_PFAM.321.504--1||GB_GCA_903958915.1_protein.faa_CAJBVC010000742.1_1@PF00015_full_PFAM.318.416--9||RS_GCF_000175235.1_protein.faa_NZ_ACQT01000198.1_1@PF00015_full_PFAM.315.389--5||RS_GCF_000175235.1_protein.faa_NZ_ACQT01000218.1_1@PF00015_full_PFAM.373.450--3||RS_GCF_000204195.1_protein.faa_NZ_AFBG01000003.1_153@PF00015_full_PFAM.313.516--2||RS_GCF_000204195.1_protein.faa_NZ_AFBG01000018.1_713@PF00015_full_PFAM.318.505--12||RS_GCF_000204195.1_protein.faa_NZ_AFBG01000021.1_247@PF00015_full_PFAM.446.631--30||RS_GCF_000204645.1_protein.faa_NC_015422.1_4584@PF00015_full_PFAM.446.625--2||RS_GCF_000211835.1_protein.faa_NZ_AEGR01000029.1_146@PF00015_full_PFAM.341.430--3||RS_GCF_000211835.1_protein.faa_NZ_AEGR01000049.1_10@PF00015_full_PFAM.461.551--7||RS_GCF_000211835.1_protein.faa_NZ_AEGR01000078.1_31@PF00015_full_PFAM.1.148--1||RS_GCF_000211835.1_protein.faa_NZ_AEGR01000105.1_4@PF00015_full_PFAM.314.468--4||RS_GCF_000238595.1_protein.faa_NZ_AGTS01000137.1_58@PF00015_full_PFAM.316.511--7||RS_GCF_000238595.1_protein.faa_NZ_AGTS01000154.1_1@PF00015_full_PFAM.39.239--1||RS_GCF_000282995.1_protein.faa_NZ_ALEE01000053.1_3@PF00015_full_PFAM.314.481--1||RS_GCF_000302535.1_protein.faa_NC_018708.1_1927@PF00015_full_PFAM.314.503--5||RS_GCF_000382045.1_protein.faa_NZ_KB907460.1_160@PF00015_full_PFAM.326.511--1||RS_GCF_000577615.1_protein.faa_NZ_CBXX010000067.1_7@PF00015_full_PFAM.248.433--2||RS_GCF_000600295.1_protein.faa_NZ_JEMG01000001.1_1158@PF00015_full_PFAM.319.513--4||RS_GCF_000739995.1_protein.faa_NZ_BBJX01000004.1_426@PF00015_full_PFAM.315.516--2||RS_GCF_000739995.1_protein.faa_NZ_BBJX01000021.1_39@PF00015_full_PFAM.315.399--2||RS_GCF_000799305.1_protein.faa_NZ_JUGM01000008.1_40@PF00015_full_PFAM.313.519--1||RS_GCF_000799305.1_protein.faa_NZ_KN549091.1_9@PF00015_full_PFAM.321.506--14||RS_GCF_000799605.1_protein.faa_NZ_JUGZ01000057.1_4@PF00015_full_PFAM.314.497--1||RS_GCF_000799605.1_protein.faa_NZ_JUGZ01000068.1_2@PF00015_full_PFAM.442.517--1||RS_GCF_000818395.1_protein.faa_NZ_JWJG01000028.1_4380@PF00015_full_PFAM.316.504--1||RS_GCF_001422365.1_protein.faa_NZ_LMMT01000006.1_4@PF00015_full_PFAM.271.460--2||RS_GCF_001422365.1_protein.faa_NZ_LMMT01000034.1_292@PF00015_full_PFAM.445.621--7||RS_GCF_001422365.1_protein.faa_NZ_LMMT01000040.1_264@PF00015_full_PFAM.357.544--1||RS_GCF_001422365.1_protein.faa_NZ_LMMT01000040.1_306@PF00015_full_PFAM.312.507--1||RS_GCF_001422365.1_protein.faa_NZ_LMMT01000040.1_91@PF00015_full_PFAM.319.507--5||RS_GCF_001422405.1_protein.faa_NZ_LMMV01000001.1_208@PF00015_full_PFAM.313.503--4||RS_GCF_001422445.1_protein.faa_NZ_LMNA01000001.1_979@PF00015_full_PFAM.318.509--11||RS_GCF_001422445.1_protein.faa_NZ_LMNA01000030.1_30@PF00015_full_PFAM.316.503--1||RS_GCF_001422735.1_protein.faa_NZ_LMLZ01000020.1_407@PF00015_full_PFAM.315.425--6||RS_GCF_001422735.1_protein.faa_NZ_LMLZ01000024.1_61@PF00015_full_PFAM.316.493--8||RS_GCF_001424425.1_protein.faa_NZ_LMPT01000006.1_86@PF00015_full_PFAM.313.519--3||RS_GCF_001424425.1_protein.faa_NZ_LMPT01000006.1_87@PF00015_full_PFAM.59.253--22||RS_GCF_001424425.1_protein.faa_NZ_LMPT01000020.1_218@PF00015_full_PFAM.314.378--3||RS_GCF_001425705.1_protein.faa_NZ_LMDC01000012.1_1022@PF00015_full_PFAM.317.514--5||RS_GCF_001425785.1_protein.faa_NZ_LMDI01000056.1_109@PF00015_full_PFAM.322.535--1||RS_GCF_001425785.1_protein.faa_NZ_LMDI01000056.1_86@PF00015_full_PFAM.1.316.383--3||RS_GCF_001425785.1_protein.faa_NZ_LMDI01000075.1_82@PF00015_full_PFAM.312.504--3||RS_GCF_001425865.1_protein.faa_NZ_LMDS01000004.1_216@PF00015_full_PFAM.316.504--9||RS_GCF_001425865.1_protein.faa_NZ_LMDS01000004.1_865@PF00015_full_PFAM.324.529--9||RS_GCF_001428665.1_protein.faa_NZ_LMIJ01000016.1_79@PF00015_full_PFAM.243.375--5||RS_GCF_001428665.1_protein.faa_NZ_LMIJ01000022.1_4@PF00015_full_PFAM.7.97--5||RS_GCF_001432305.1_protein.faa_NZ_KQ483358.1_1082@PF00015_full_PFAM.310.494--59||RS_GCF_001432305.1_protein.faa_NZ_KQ483358.1_2073@PF00015_full_PFAM.314.509--11||RS_GCF_001432305.1_protein.faa_NZ_KQ483358.1_3421@PF00015_full_PFAM.319.511--1||RS_GCF_001571225.1_protein.faa_NZ_BCTJ01000092.1_1@PF00015_full_PFAM.318.459--1||RS_GCF_001571325.1_protein.faa_NZ_BCTO01000027.1_97@PF00015_full_PFAM.327.510--1||RS_GCF_001592265.1_protein.faa_NZ_BCWP01000004.1_18@PF00015_full_PFAM.446.638--1||RS_GCF_001592265.1_protein.faa_NZ_BCWP01000073.1_2@PF00015_full_PFAM.317.504--15||RS_GCF_001592285.1_protein.faa_NZ_BCWQ01000036.1_1@PF00015_full_PFAM.320.410--1||RS_GCF_001598475.1_protein.faa_NZ_BCZA01000006.1_215@PF00015_full_PFAM.315.512--1||RS_GCF_001633105.1_protein.faa_NZ_LUKZ01000003.1_181@PF00015_full_PFAM.326.535--8||RS_GCF_001633105.1_protein.faa_NZ_LUKZ01000013.1_163@PF00015_full_PFAM.446.631--47||RS_GCF_001714725.1_protein.faa_NZ_CP016447.1_2925@PF00015_full_PFAM.328.506--1||RS_GCF_001955695.1_protein.faa_NZ_CP019236.1_917@PF00015_full_PFAM.317.505--3||RS_GCF_001955715.1_protein.faa_NZ_CP019239.1_1123@PF00015_full_PFAM.322.503--1||RS_GCF_001955715.1_protein.faa_NZ_CP019239.1_143@PF00015_full_PFAM.344.416--3||RS_GCF_001955715.1_protein.faa_NZ_CP019239.1_3569@PF00015_full_PFAM.317.513--1||RS_GCF_001955715.1_protein.faa_NZ_CP019239.1_646@PF00015_full_PFAM.310.494--13||RS_GCF_002017865.1_protein.faa_NZ_MTJN01000002.1_2692@PF00015_full_PFAM.322.509--1||RS_GCF_002116905.1_protein.faa_NZ_CP015118.1_3836@PF00015_full_PFAM.313.503--1||RS_GCF_002116905.1_protein.faa_NZ_CP015118.1_3979@PF00015_full_PFAM.316.501--39||RS_GCF_002157145.1_protein.faa_NZ_CP021361.1_2544@PF00015_full_PFAM.316.494--8||RS_GCF_002176815.1_protein.faa_NZ_CP021648.1_3654@PF00015_full_PFAM.448.630--6||RS_GCF_002245625.1_protein.faa_NZ_NOIG01000017.1_34@PF00015_full_PFAM.327.421--13||RS_GCF_002251855.1_protein.faa_NZ_NOXW01000014.1_66@PF00015_full_PFAM.329.513--1||RS_GCF_002251855.1_protein.faa_NZ_NOXW01000016.1_106@PF00015_full_PFAM.315.486--2||RS_GCF_002251855.1_protein.faa_NZ_NOXW01000017.1_80@PF00015_full_PFAM.317.503--1||RS_GCF_002251855.1_protein.faa_NZ_NOXW01000022.1_828@PF00015_full_PFAM.459.643--1||RS_GCF_002797445.1_protein.faa_NZ_PGEP01000001.1_2767@PF00015_full_PFAM.310.500--1||RS_GCF_002943465.1_protein.faa_NZ_PTQY01000004.1_74@PF00015_full_PFAM.318.507--1||RS_GCF_002943465.1_protein.faa_NZ_PTQY01000004.1_77@PF00015_full_PFAM.318.502--1||RS_GCF_003053545.1_protein.faa_NZ_QAXU01000011.1_219@PF00015_full_PFAM.316.513--2||RS_GCF_003053685.1_protein.faa_NZ_QAYA01000001.1_66@PF00015_full_PFAM.317.507--1||RS_GCF_003058055.1_protein.faa_NZ_QBTZ01000001.1_2731@PF00015_full_PFAM.446.629--1||RS_GCF_003060895.1_protein.faa_NZ_QAIH01000236.1_12@PF00015_full_PFAM.328.528--4||RS_GCF_003096555.1_protein.faa_NZ_QEKM01000001.1_1155@PF00015_full_PFAM.317.503--2||RS_GCF_003096555.1_protein.faa_NZ_QEKM01000001.1_1804@PF00015_full_PFAM.321.502--2||RS_GCF_003096555.1_protein.faa_NZ_QEKM01000001.1_2232@PF00015_full_PFAM.441.629--1||RS_GCF_003096555.1_protein.faa_NZ_QEKM01000001.1_2275@PF00015_full_PFAM.315.506--2||RS_GCF_003096555.1_protein.faa_NZ_QEKM01000001.1_3172@PF00015_full_PFAM.315.504--2||RS_GCF_003097105.1_protein.faa_NZ_QEOJ01000001.1_681@PF00015_full_PFAM.314.505--1||RS_GCF_003097105.1_protein.faa_NZ_QEOJ01000004.1_79@PF00015_full_PFAM.316.500--20||RS_GCF_003097105.1_protein.faa_NZ_QEOJ01000008.1_278@PF00015_full_PFAM.327.506--5||RS_GCF_003269065.1_protein.faa_NZ_QLTA01000002.1_105@PF00015_full_PFAM.321.507--3||RS_GCF_003337555.1_protein.faa_NZ_QPJK01000005.1_356@PF00015_full_PFAM.444.623--2||RS_GCF_003337555.1_protein.faa_NZ_QPJK01000006.1_352@PF00015_full_PFAM.324.505--5||RS_GCF_003337555.1_protein.faa_NZ_QPJK01000014.1_101@PF00015_full_PFAM.318.505--12||RS_GCF_003347515.1_protein.faa_NZ_QEII01000262.1_123@PF00015_full_PFAM.316.503--1||RS_GCF_003415675.1_protein.faa_NZ_QFZK01000002.1_58@PF00015_full_PFAM.312.505--1||RS_GCF_003415675.1_protein.faa_NZ_QFZK01000003.1_201@PF00015_full_PFAM.341.532--1||RS_GCF_003569915.1_protein.faa_NZ_KZ984453.1_82@PF00015_full_PFAM.330.516--1||RS_GCF_003570885.1_protein.faa_NZ_QXJC01000001.1_194@PF00015_full_PFAM.317.508--4||RS_GCF_003570885.1_protein.faa_NZ_QXJC01000006.1_62@PF00015_full_PFAM.316.503--4||RS_GCF_003604195.1_protein.faa_NZ_QXGR01000003.1_134@PF00015_full_PFAM.314.513--2||RS_GCF_003604195.1_protein.faa_NZ_QXGR01000006.1_224@PF00015_full_PFAM.315.506--1||RS_GCF_003604195.1_protein.faa_NZ_QXGR01000008.1_32@PF00015_full_PFAM.309.497--1||RS_GCF_003852545.1_protein.faa_NZ_QAJR01000057.1_4@PF00015_full_PFAM.322.372--1||RS_GCF_003933735.1_protein.faa_NZ_RSED01000010.1_12@PF00015_full_PFAM.321.508--1||RS_GCF_004328645.1_protein.faa_NZ_CP031395.1_2438@PF00015_full_PFAM.319.510--1||RS_GCF_004328645.1_protein.faa_NZ_CP031395.1_2440@PF00015_full_PFAM.311.496--3||RS_GCF_004328645.1_protein.faa_NZ_CP031395.1_2638@PF00015_full_PFAM.317.507--2||RS_GCF_004328645.1_protein.faa_NZ_CP031395.1_3134@PF00015_full_PFAM.328.512--1||RS_GCF_004341365.1_protein.faa_NZ_SLXH01000004.1_109@PF00015_full_PFAM.448.638--3||RS_GCF_004341365.1_protein.faa_NZ_SLXH01000028.1_49@PF00015_full_PFAM.312.511--1||RS_GCF_004362525.1_protein.faa_NZ_SNXS01000001.1_543@PF00015_full_PFAM.313.515--1||RS_GCF_005239165.1_protein.faa_NZ_RAPG01000056.1_1@PF00015_full_PFAM.30.101--1||RS_GCF_005405905.1_protein.faa_NZ_BJHU01000030.1_328@PF00015_full_PFAM.312.507--4||RS_GCF_005405905.1_protein.faa_NZ_BJHU01000057.1_234@PF00015_full_PFAM.447.631--37||RS_GCF_005503365.1_protein.faa_NZ_SCML01000005.1_28@PF00015_full_PFAM.313.501--1||RS_GCF_006715665.1_protein.faa_NZ_VFNT01000001.1_3827@PF00015_full_PFAM.317.504--4||RS_GCF_006715665.1_protein.faa_NZ_VFNT01000001.1_4199@PF00015_full_PFAM.446.632--135||RS_GCF_006974105.1_protein.faa_NZ_CP036282.1_226@PF00015_full_PFAM.310.500--9||RS_GCF_007677875.1_protein.faa_NZ_VEDO01000004.1_319@PF00015_full_PFAM.319.502--1||RS_GCF_007833165.1_protein.faa_NZ_VOBQ01000011.1_90@PF00015_full_PFAM.309.493--1||RS_GCF_007997035.1_protein.faa_NZ_VOSS01000019.1_22@PF00015_full_PFAM.318.390--1||RS_GCF_009857595.1_protein.faa_NZ_WWCU01000058.1_17@PF00015_full_PFAM.126.314--1||RS_GCF_009859475.1_protein.faa_NZ_CP044549.1_1254@PF00015_full_PFAM.483.668--1||RS_GCF_010020825.1_protein.faa_NZ_JAACJE010000001.1_302@PF00015_full_PFAM.337.530--4||RS_GCF_011388215.1_protein.faa_NZ_CP049989.1_3856@PF00015_full_PFAM.315.492--6||RS_GCF_012275445.1_protein.faa_NZ_JAAZQK010000002.1_472@PF00015_full_PFAM.316.498--1||RS_GCF_012275445.1_protein.faa_NZ_JAAZQK010000002.1_476@PF00015_full_PFAM.316.500--4||RS_GCF_013266755.1_protein.faa_NZ_JABRWJ010000001.1_95@PF00015_full_PFAM.325.543--1||RS_GCF_013334205.1_protein.faa_NZ_CP054424.1_2526@PF00015_full_PFAM.314.504--2||RS_GCF_013334205.1_protein.faa_NZ_CP054424.1_2766@PF00015_full_PFAM.317.505--31||RS_GCF_013334205.1_protein.faa_NZ_CP054424.1_2988@PF00015_full_PFAM.459.647--5||RS_GCF_013334205.1_protein.faa_NZ_CP054424.1_3503@PF00015_full_PFAM.316.497--7||RS_GCF_013334205.1_protein.faa_NZ_CP054424.1_506@PF00015_full_PFAM.278.471--3||RS_GCF_013337285.1_protein.faa_NZ_SUPW01000002.1_406@PF00015_full_PFAM.557.724--1||RS_GCF_013376875.1_protein.faa_NZ_CP035951.1_1445@PF00015_full_PFAM.316.501--3||RS_GCF_013376875.1_protein.faa_NZ_CP035951.1_1447@PF00015_full_PFAM.328.511--6||RS_GCF_013408765.1_protein.faa_NZ_JACCCD010000001.1_2613@PF00015_full_PFAM.326.510--10||RS_GCF_013408765.1_protein.faa_NZ_JACCCD010000001.1_5828@PF00015_full_PFAM.262.445--31||RS_GCF_013416775.1_protein.faa_NZ_SZVI01000010.1_182@PF00015_full_PFAM.312.501--1||RS_GCF_014204315.1_protein.faa_NZ_JACHKR010000006.1_67@PF00015_full_PFAM.314.504--7||RS_GCF_014204525.1_protein.faa_NZ_JACHLP010000010.1_145@PF00015_full_PFAM.321.505--2||RS_GCF_014207955.1_protein.faa_NZ_JACHLK010000002.1_597@PF00015_full_PFAM.314.498--389||RS_GCF_014207955.1_protein.faa_NZ_JACHLK010000003.1_151@PF00015_full_PFAM.315.501--1||RS_GCF_014207955.1_protein.faa_NZ_JACHLK010000013.1_1@PF00015_full_PFAM.313.513--8||RS_GCF_014489595.1_protein.faa_NZ_CP060790.1_3323@PF00015_full_PFAM.311.496--2||RS_GCF_014652235.1_protein.faa_NZ_BMYK01000007.1_206@PF00015_full_PFAM.322.511--2||RS_GCF_014836675.1_protein.faa_NZ_JACSQK010000001.1_161@PF00015_full_PFAM.314.511--1||RS_GCF_014836675.1_protein.faa_NZ_JACSQK010000012.1_39@PF00015_full_PFAM.314.519--1||RS_GCF_016428875.1_protein.faa_NZ_JAELTO010000106.1_1@PF00015_full_PFAM.320.402--1||RS_GCF_017368815.1_protein.faa_NZ_JAFNME010000008.1_65@PF00015_full_PFAM.321.511--5||RS_GCF_017798165.1_protein.faa_NZ_CP059068.1_2259@PF00015_full_PFAM.317.509--6||RS_GCF_017948265.1_protein.faa_NZ_CP072852.1_3083@PF00015_full_PFAM.447.657--1||RS_GCF_017948265.1_protein.faa_NZ_CP072852.1_407@PF00015_full_PFAM.404.474--2||RS_GCF_018221465.1_protein.faa_NZ_JAAIKR010000012.1_98@PF00015_full_PFAM.4.34--1||RS_GCF_018413525.1_protein.faa_NZ_JAHCDD010000049.1_37@PF00015_full_PFAM.322.515--1||RS_GCF_019219095.1_protein.faa_NZ_JAHUWH010000005.1_240@PF00015_full_PFAM.446.630--1||RS_GCF_019219095.1_protein.faa_NZ_JAHUWH010000005.1_33@PF00015_full_PFAM.319.511--1||RS_GCF_019219095.1_protein.faa_NZ_JAHUWH010000031.1_17@PF00015_full_PFAM.371.481--2||RS_GCF_019219095.1_protein.faa_NZ_JAHUWH010000066.1_1@PF00015_full_PFAM.1.85--17||RS_GCF_900104385.1_protein.faa_NZ_FNJA01000001.1_59@PF00015_full_PFAM.316.505--1||RS_GCF_900104385.1_protein.faa_NZ_FNJA01000002.1_552@PF00015_full_PFAM.319.504--15||RS_GCF_900104385.1_protein.faa_NZ_FNJA01000003.1_552@PF00015_full_PFAM.320.498--2||RS_GCF_900142965.1_protein.faa_NZ_FRCQ01000047.1_27@PF00015_full_PFAM.314.496--9||RS_GCF_902706035.1_protein.faa_NZ_CACSJA010000007.1_172@PF00015_full_PFAM.323.510--1:scovhsp_avg=71.88379988088147:scovhsp_max=100.0:scovhsp_min=50.0:scovhsp_std=11.807321806658075:scovhsp_sum=120692.9:send_avg=147.69207861822514:send_max=183.0:send_min=25.0:send_std=26.234340974987507:send_sum=247975.0:sstart_avg=20.142346634901727:sstart_max=81.0:sstart_min=1.0:sstart_std=18.85398032218733:sstart_sum=33819.0])0.92:0.026139[&&NHX:Sample_counter=rhizpot1--420||rhizpot2--107||rhizpot3--372||rhiztom1--571||rhiztom2--460||rhiztom3--861:Type_counter=GTDB--1606||capture--2791:besthit_avg=89.41121343445288:besthit_max=100.0:besthit_min=47.2:besthit_std=8.195049000480394:besthit_sum=165053.1:bitscore_avg=190.811105092091:bitscore_max=273.0:bitscore_min=40.8:bitscore_std=43.91818411068788:bitscore_sum=352237.3:capture_class_counter=c__Acidobacteriae--5||c__Actinomycetia--6||c__Alphaproteobacteria--115||c__Bacilli--4||c__Bacteroidia--1||c__Binatia--1||c__Campylobacteria--1||c__Clostridia--81||c__Cyanobacteriia--3||c__Deinococci--1||c__Desulfarculia--2||c__Desulfobacteria--5||c__Desulfobulbia--9||c__Desulfovibrionia--4||c__Desulfuromonadia--5||c__Eremiobacteria--1||c__Gammaproteobacteria--2477||c__Gemmatimonadetes--5||c__Geothermincolia--1||c__Halobacteria--4||c__Holophagae--6||c__Krumholzibacteria--1||c__Leptospirae--10||c__Limnochordia--1||c__MSB-5A5--1||c__Moorellia--1||c__Myxococcia--2||c__Negativicutes--1||c__Nitrospiria--2||c__Planctomycetia--7||c__Polyangia--11||c__RBG-16-71-46--2||c__Spirochaetia--2||c__Synergistia--2||c__Syntrophomonadia--1||c__Thermoleophilia--3||c__Thermotogae--1||c__UBA10988--1||c__UBA4802--1||c__Verrucomicrobiae--3||c__Vicinamibacteria--1:capture_domain_counter=d__Archaea--4||d__Bacteria--2787:capture_family_counter=f__Acetobacteraceae--5||f__Acidaminobacteraceae--1||f__Acidobacteriaceae--5||f__Actinomycetaceae--1||f__Acutalibacteraceae--4||f__Ahniellaceae--1||f__Alcanivoracaceae--3||f__Alteromonadaceae--7||f__Ancalomicrobiaceae--2||f__Azospirillaceae--11||f__BMS3ABIN01--1||f__Beijerinckiaceae--16||f__Bin18--1||f__Brevibacillaceae--1||f__Burkholderiaceae--2066||f__Butyricicoccaceae--3||f__Casimicrobiaceae--26||f__Caulobacteraceae--16||f__Cellvibrionaceae--2||f__Chitinophagaceae--1||f__Chromatiaceae--2||f__Chromobacteriaceae--4||f__Competibacteraceae--6||f__DSM-26407--1||f__DTU010--1||f__Desulfarculaceae--2||f__Desulfococcaceae--1||f__Desulfosarcinaceae--4||f__Desulfovibrionaceae--4||f__Desulfurivibrionaceae--9||f__Dethiosulfovibrionaceae--2||f__Devosiaceae--1||f__Elsteraceae--1||f__Enterobacteriaceae--94||f__Eremiobacteraceae--1||f__FEB-12--1||f__Ferrovibrionaceae--1||f__Gallionellaceae--3||f__Gemmatimonadaceae--5||f__Geoalkalibacteraceae--1||f__Geobacteraceae--2||f__Haliangiaceae--10||f__Halieaceae--1||f__Haloarculaceae--3||f__Halofilaceae--1||f__Halomonadaceae--5||f__Helicobacteraceae--1||f__Holophagaceae--6||f__JABURT01--1||f__JADJPG01--1||f__JAFNAJ01--1||f__JAHJQQ01--1||f__Kangiellaceae--1||f__Ketobacteraceae--15||f__Kordiimonadaceae--1||f__LZORAL124-64-63--1||f__Lachnospiraceae--58||f__Leptospiraceae--10||f__Magnetospirillaceae--3||f__Magnetovibrionaceae--4||f__Marinomonadaceae--1||f__Methylophilaceae--2||f__Microcoleaceae--2||f__Micromonosporaceae--5||f__Moorellaceae--1||f__Moraxellaceae--3||f__Myxococcaceae--2||f__Natrialbaceae--1||f__Nevskiaceae--11||f__Nitrincolaceae--2||f__Nitrococcaceae--1||f__Nitrospiraceae--2||f__Opitutaceae--1||f__Oscillospiraceae--12||f__Paenibacillaceae--3||f__Petrotogaceae--1||f__Phreatobacteraceae--1||f__Pleomorphomonadaceae--3||f__Porticoccaceae--1||f__Pseudanabaenaceae--1||f__Pseudomonadaceae--21||f__Pseudopelobacteraceae--2||f__RBG-13-55-18--1||f__RBG-16-71-46--2||f__Rhizobiaceae--13||f__Rhodanobacteraceae--1||f__Rhodobacteraceae--8||f__Rhodocyclaceae--13||f__Rhodospirillaceae--5||f__Rhodothalassiaceae--1||f__Ruminococcaceae--3||f__SZUA-152--1||f__SZUA-229--1||f__SZUA-36--1||f__Salinisphaeraceae--4||f__Sandaracinaceae--1||f__Sedimenticolaceae--1||f__Selenomonadaceae--1||f__Shewanellaceae--1||f__Sneathiellaceae--1||f__Solirubrobacteraceae--2||f__Sphingomonadaceae--9||f__Stappiaceae--1||f__Steroidobacteraceae--6||f__Sulfuricellaceae--1||f__Sulfurifustaceae--1||f__Syntrophothermaceae--1||f__Terasakiellaceae--1||f__Thermaceae--1||f__Thioalkalivibrionaceae--1||f__Thiobacillaceae--34||f__Thiotrichaceae--1||f__UBA10988--1||f__UBA12059--2||f__UBA1268--7||f__UBA3002--2||f__UBA5518--1||f__UBA5550--1||f__UBA9220--1||f__UBA9464--1||f__Usitatibacteraceae--1||f__Vibrionaceae--7||f__WMHbin7--1||f__Woeseiaceae--1||f__XN24--2||f__Xanthobacteraceae--8||f__Xanthomonadaceae--115:capture_genus_counter=g__14-2--4||g__46-32--1||g__Acetatifactor--2||g__Achromobacter--85||g__Achromobacter_A--6||g__Acidovorax--475||g__Acidovorax_A--9||g__Acidovorax_C--3||g__Acinetobacter--3||g__Acutalibacter--2||g__Agathobacter--1||g__Alcaligenes--1||g__Alcanivorax--3||g__Algicola--1||g__Alicycliphilus--13||g__Aliikangiella--1||g__Alishewanella--1||g__Allorhizobium--2||g__Alteraurantiacibacter--1||g__Alteromonas--1||g__Amphritea--1||g__Anaerotruncus--1||g__Aquabacterium--240||g__Aquabacterium_A--7||g__Aquabacterium_B--15||g__Aquimonas--4||g__Aquincola--3||g__Aquitalea--1||g__Arhodomonas--1||g__Atlantibacter--23||g__Aureimonas_A--1||g__Azonexus--4||g__Azorhizobium--1||g__BOG-933--2||g__Bordetella--6||g__Bordetella_A--1||g__Bordetella_C--1||g__Bosea--1||g__Bowmanella--1||g__Bradyrhizobium--5||g__Brenneria--1||g__Brevibacillus--1||g__Brevundimonas--2||g__Burkholderia--37||g__Buttiauxella--1||g__CABHOJ01--2||g__CADEEH01--1||g__CAG-95--18||g__CAIKVZ01--1||g__CAIMUS01--2||g__CAIMXF01--2||g__CAINDZ01--1||g__CAIQPK01--1||g__CAISGS01--1||g__CAITJF01--3||g__CAIWAH01--1||g__CAIWHR01--26||g__CAIXRL01--2||g__CAJCBL01--1||g__COE1--1||g__Caballeronia--66||g__Caenispirillum--1||g__Caldimonas--2||g__Candidimonas_A--2||g__Caproiciproducens--2||g__Castellaniella--2||g__Caulobacter--10||g__Chromatium--1||g__Chromobacterium--3||g__Citrobacter--2||g__Citrobacter_A--4||g__Comamonas--6||g__Comamonas_C--1||g__Competibacter_A--1||g__Contendobacter--3||g__Corallococcus--1||g__Cronobacter--7||g__Cupriavidus--18||g__Curvibacter--14||g__DRQN01--1||g__DTU010--1||g__Desulfarculus--1||g__Desulfatitalea--1||g__Desulfobacillus--1||g__Desulfosarcina--3||g__Dethiosulfatarculus--1||g__Dethiosulfovibrio--2||g__Devosia--1||g__Dokdonella_A--1||g__Duganella--25||g__Dysosmobacter--1||g__Eisenbergiella--1||g__Enterobacter--1||g__Enterovibrio--5||g__Erwinia--2||g__Erwinia_A--2||g__FEB-7--1||g__FEN-1191--1||g__Fen-999--2||g__Ferrovibrio--1||g__Franconibacter--1||g__Fundidesulfovibrio--3||g__Fusibacter--1||g__GCA-002840015--2||g__GCA-2746365--1||g__Geoalkalibacter--1||g__Geoanaerobacter--1||g__Geomonas--1||g__Geothrix--6||g__Giesbergeria--44||g__Haliea--1||g__Halochromatium--1||g__Halomonas--1||g__Halomonas_F--3||g__Halorhabdus--1||g__Halorientalis--2||g__Halovivax--1||g__Helicobacter_A--1||g__Herbaspirillum--5||g__Herminiimonas--7||g__Hydrogenophaga--62||g__Hylemonella--88||g__Ideonella--1||g__Ideonella_A--8||g__Intestinimonas--2||g__Iodidimonas--1||g__JAABTD01--1||g__JAACFE01--1||g__JAAFIY01--1||g__JAAYAC01--1||g__JABCYQ01--1||g__JABDPF01--1||g__JABFSC01--1||g__JABFXX01--10||g__JABURT01--1||g__JACRAV01--1||g__JACRCG01--1||g__JACWAD01--1||g__JADFXV01--1||g__JADJPG01--1||g__JAEUNJ01--1||g__JAEUQQ01--1||g__JAFGJK01--1||g__JAFGNN01--2||g__JAGOEZ01--1||g__JAHJQQ01--1||g__JS7-9--2||g__Jannaschia--1||g__Janthinobacterium--17||g__KK5--13||g__Ketobacter--15||g__Kinneretia--19||g__Komagataeibacter--1||g__Kordiimonas--1||g__Kosakonia--5||g__Kushneria--1||g__LSUCC0057--1||g__LX47W--1||g__Lacrimispora--2||g__Lawsonibacter--2||g__Leptospira--10||g__Luteimonas--4||g__Luteimonas_B--1||g__Lysobacter--4||g__Lysobacter_B--8||g__MD308--3||g__MED-G138--1||g__MFSY01--1||g__MR-S7--5||g__Magnetospirillum--1||g__Magnetovibrio--4||g__Marinitoga--1||g__Marinobacterium--1||g__Marinomonas--1||g__Massilia--70||g__Mediterraneibacter--1||g__Meiothermus--1||g__Merdisoma--1||g__Mesorhizobium_E--2||g__Methylobacterium--15||g__Microcoleus--2||g__Mitsuaria--14||g__Mobiluncus--1||g__Moorella--1||g__Myxococcus--1||g__Neorhizobium--2||g__Niveispirillum--9||g__Noviherbaspirillum--1||g__Noviherbaspirillum_A--5||g__Novispirillum--3||g__Novosphingobium--2||g__PFJX01--12||g__PKWO01--1||g__Paenibacillus_C--2||g__Panacagrimonas--9||g__Pandoraea--43||g__Pantoea--42||g__Paraburkholderia--273||g__Paracraurococcus--1||g__Pararhizobium--1||g__Pararhodospirillum--1||g__Pararobbsia--3||g__Patulibacter--2||g__Paucimonas--1||g__Pelethomonas--6||g__Pelomonas--2||g__Phaeospirillum--2||g__Phenylobacterium--3||g__Photobacterium--1||g__Phreatobacter--1||g__Phytobacter--1||g__Piscinibacter--2||g__Planosporangium--5||g__Pleomorphomonas--3||g__Povalibacter--4||g__Prosthecomicrobium_A--1||g__Pseudanabaena--1||g__Pseudoalteromonas--1||g__Pseudobutyricicoccus--1||g__Pseudoduganella--4||g__Pseudolabrys--1||g__Pseudomaricurvus--2||g__Pseudomonas_A--1||g__Pseudomonas_E--18||g__Pseudomonas_F--1||g__Pseudomonas_R--1||g__Pseudooceanicola--1||g__Pseudorhizobium--3||g__Pseudorhodoferax--26||g__Pseudorivibacter--1||g__Pseudovibrio--1||g__Pseudoxanthomonas--1||g__Pseudoxanthomonas_A--10||g__Pseudoxanthomonas_B--1||g__QWPN01--7||g__QXXE01--2||g__RDXE01--1||g__RGIG2163--1||g__RGIG4131--1||g__Ralstonia--10||g__Ramlibacter--23||g__Rhizobacter--50||g__Rhizobium--2||g__Rhizorhabdus--4||g__Rhodobacter--1||g__Rhodoferax--32||g__Rhodopseudomonas--1||g__Rhodovarius--1||g__Roseateles--5||g__Roseomonas--2||g__Rubrimonas--1||g__Rubrivivax--95||g__Ruminiclostridium_E--1||g__SCMT01--1||g__SCN-70-22--5||g__SCQX01--9||g__SCVQ01--2||g__SLKC01--1||g__SURF-16--1||g__SURF-21--1||g__SZAS-103--1||g__Salinisphaera--4||g__Salipiger--1||g__Scandinavium--2||g__Selenomonas_B--1||g__Shewanella--1||g__Siculibacillus--1||g__Sneathiella--1||g__Sphaerotilus--1||g__Sphingomonas--2||g__Sporofaciens--10||g__Stagnimonas--2||g__Stenotrophomonas--26||g__Sulfurimicrobium--1||g__Sulfuritalea--4||g__Tateyamaria--2||g__Tepidimonas--2||g__Terasakiella--1||g__Terracidiphilus--4||g__Thermomonas--2||g__Thioalbus--1||g__Thioalkalivibrio--1||g__Thiobacillus--22||g__Thiodiazotropha--1||g__Thiothrix--1||g__Trinickia--4||g__UBA10988--1||g__UBA1603--1||g__UBA3282--2||g__UBA3402--9||g__UBA4615--4||g__UBA5123--8||g__UBA5157--1||g__UBA5518--1||g__UBA6189--2||g__UBA9220--1||g__Undibacterium--2||g__VBDL01--1||g__VRTS01--1||g__Vannielia--1||g__Variovorax--66||g__Ventrimonas--3||g__Vibrio--1||g__Vulcaniibacterium_B--1||g__WMHbin7--1||g__XN24--2||g__Xanthomonas--16||g__Xanthomonas_A--31||g__Xanthomonas_B--1||g__Xylophilus--2||g__ZC4RG30--1||g__ZCTH02-B3--1||g__Zoogloea--1:capture_order_counter=o__Acetobacterales--5||o__Acidiferrobacterales--1||o__Acidobacteriales--5||o__Actinomycetales--1||o__Azospirillales--11||o__BMS3ABIN01--1||o__Bin18--1||o__Brevibacillales--1||o__Burkholderiales--2151||o__Campylobacterales--1||o__Caulobacterales--16||o__Chitinophagales--1||o__Chromatiales--3||o__Competibacterales--6||o__Cyanobacteriales--2||o__DSM-26407--1||o__DTU010--1||o__Deinococcales--1||o__Desulfarculales--2||o__Desulfobacterales--5||o__Desulfobulbales--9||o__Desulfovibrionales--4||o__Desulfuromonadales--1||o__Ectothiorhodospirales--1||o__Elsterales--1||o__Enterobacterales--110||o__Eremiobacterales--1||o__Ferrovibrionales--1||o__GN15--1||o__Gemmatimonadales--5||o__Geobacterales--4||o__Geothermincolales--1||o__Haliangiales--10||o__Halobacteriales--4||o__Holophagales--6||o__JABURT01--1||o__JAHJQQ01--1||o__LZORAL124-64-63--1||o__Lachnospirales--58||o__Leptospirales--10||o__Moorellales--1||o__Mycobacteriales--5||o__Myxococcales--2||o__Nevskiales--15||o__Nitrococcales--1||o__Nitrospirales--2||o__Opitutales--1||o__Oscillospirales--22||o__Paenibacillales--3||o__Pedosphaerales--2||o__Peptostreptococcales--1||o__Petrotogales--1||o__Pirellulales--7||o__Polyangiales--1||o__Pseudanabaenales--1||o__Pseudomonadales--55||o__RBG-16-71-46--2||o__Rhizobiales--45||o__Rhodobacterales--8||o__Rhodospirillales--14||o__Rickettsiales--2||o__SZUA-152--1||o__SZUA-229--1||o__Selenomonadales--1||o__Sneathiellales--1||o__Solirubrobacterales--2||o__Sphingomonadales--11||o__Steroidobacterales--6||o__Synergistales--2||o__Syntrophomonadales--1||o__Thiotrichales--1||o__Treponematales--2||o__UBA10988--1||o__UBA4802--1||o__Vicinamibacterales--1||o__Woeseiales--1||o__XJ16--1||o__XN24--2||o__Xanthomonadales--118:capture_phylum_counter=p__Acidobacteriota--12||p__Actinobacteriota--10||p__Armatimonadota--1||p__Bacteroidota--1||p__Campylobacterota--1||p__Cyanobacteria--3||p__Deinococcota--1||p__Desulfobacterota--21||p__Desulfobacterota_B--1||p__Desulfobacterota_I--4||p__Eisenbacteria--2||p__Eremiobacterota--1||p__Firmicutes--4||p__Firmicutes_A--81||p__Firmicutes_B--2||p__Firmicutes_C--1||p__Firmicutes_G--1||p__Gemmatimonadota--5||p__Halobacteriota--4||p__Krumholzibacteriota--1||p__Myxococcota--13||p__Nitrospirota--2||p__Planctomycetota--7||p__Proteobacteria--2592||p__Spirochaetota--13||p__Synergistota--2||p__Thermotogota--1||p__Verrucomicrobiota--3||p__Zixibacteria--1:capture_species_counter=s__14-2 sp910575035--1||s__14-2 sp910587895--1||s__14-2 sp910588845--1||s__14-2 sp910589635--1||s__46-32 sp003243445--1||s__Acetatifactor sp910585615--1||s__Acetatifactor sp910587755--1||s__Achromobacter deleyi--5||s__Achromobacter denitrificans--11||s__Achromobacter insuavis_A--2||s__Achromobacter mucicolens--5||s__Achromobacter piechaudii--3||s__Achromobacter pulmonis--3||s__Achromobacter pulmonis_A--4||s__Achromobacter sp000757485--1||s__Achromobacter sp001428845--28||s__Achromobacter sp014170335--4||s__Achromobacter spanius_C--1||s__Achromobacter xylosoxidans_C--18||s__Achromobacter_A sp016462365--6||s__Acidovorax delafieldii_B--2||s__Acidovorax kalamii--31||s__Acidovorax radicis--42||s__Acidovorax soli_A--3||s__Acidovorax sp000302535--4||s__Acidovorax sp001411535--267||s__Acidovorax sp001422735--1||s__Acidovorax sp001424425--7||s__Acidovorax sp001428665--24||s__Acidovorax sp003852545--1||s__Acidovorax sp004210805--32||s__Acidovorax sp005405905--5||s__Acidovorax sp006715665--42||s__Acidovorax sp013408765--3||s__Acidovorax sp016783915--4||s__Acidovorax sp018780365--1||s__Acidovorax sp018828125--4||s__Acidovorax sp019218755--1||s__Acidovorax sp019219095--1||s__Acidovorax_A citrulli--2||s__Acidovorax_A konjaci--1||s__Acidovorax_A sp002397315--5||s__Acidovorax_A wautersii--1||s__Acidovorax_C caeni--1||s__Acidovorax_C sp001725235--2||s__Acinetobacter lwoffii_C--1||s__Acinetobacter sp019038395--2||s__Acutalibacter muris--1||s__Acutalibacter sp910584745--1||s__Agathobacter sp900546625--1||s__Alcaligenes pakistanensis--1||s__Alcanivorax sp900107995--1||s__Alcanivorax xenomutans--2||s__Algicola sagamiensis--1||s__Alicycliphilus denitrificans--2||s__Alicycliphilus sp018240995--11||s__Aliikangiella sp016743995--1||s__Alishewanella tabrizica--1||s__Allorhizobium glycinendophyticum--1||s__Allorhizobium sp003527225--1||s__Alteraurantiacibacter sp902498745--1||s__Alteromonas sp001885075--1||s__Amphritea spongicola--1||s__Anaerotruncus colihominis_A--1||s__Aquabacterium commune--2||s__Aquabacterium fontiphilum--1||s__Aquabacterium parvum--1||s__Aquabacterium sp002339015--226||s__Aquabacterium sp004322345--4||s__Aquabacterium sp005502875--1||s__Aquabacterium sp016000265--1||s__Aquabacterium sp016185075--3||s__Aquabacterium sp903871865--1||s__Aquabacterium_A sp001770815--3||s__Aquabacterium_A sp016721465--3||s__Aquabacterium_A terrae--1||s__Aquabacterium_B tepidiphilum--15||s__Aquimonas voraii--4||s__Aquincola tertiaricarbonis--3||s__Aquitalea sp003693445--1||s__Arhodomonas aquaeolei--1||s__Atlantibacter hermannii--3||s__Atlantibacter sp002345315--20||s__Aureimonas_A endophytica--1||s__Azonexus sp002470165--3||s__Azonexus sp900549295--1||s__Azorhizobium oxalatiphilum--1||s__BOG-933 sp903920145--2||s__Bordetella sp002261335--4||s__Bordetella sp002261475--2||s__Bordetella_A sp019218885--1||s__Bordetella_C sp002119685--1||s__Bosea sp001556125--1||s__Bowmanella pacifica--1||s__Bradyrhizobium daqingense--1||s__Bradyrhizobium erythrophlei_D--1||s__Bradyrhizobium guangdongense--1||s__Bradyrhizobium nanningense--1||s__Bradyrhizobium sp018736105--1||s__Brenneria salicis--1||s__Brevibacillus sp000282075--1||s__Brevundimonas sp003241825--1||s__Brevundimonas sp017308115--1||s__Burkholderia acidophila--1||s__Burkholderia catarinensis--1||s__Burkholderia cenocepacia_B--2||s__Burkholderia cepacia--1||s__Burkholderia glumae--2||s__Burkholderia multivorans--2||s__Burkholderia plantarii--1||s__Burkholderia puraquae--5||s__Burkholderia sp001522865--1||s__Burkholderia sp003853645--2||s__Burkholderia sp003853705--1||s__Burkholderia sp003854275--1||s__Burkholderia sp004343775--3||s__Burkholderia sp011605345--5||s__Burkholderia sp902833045--6||s__Burkholderia vietnamiensis--3||s__Buttiauxella warmboldiae--1||s__CABHOJ01 sp902168195--2||s__CADEEH01 sp902826305--1||s__CAG-95 sp017411305--18||s__CAIKVZ01 sp903830985--1||s__CAIMUS01 sp903844665--2||s__CAIMXF01 sp903845345--2||s__CAINDZ01 sp903912525--1||s__CAIQPK01 sp903873705--1||s__CAISGS01 sp903884915--1||s__CAITJF01 sp903873725--2||s__CAITJF01 sp903892645--1||s__CAIWAH01 sp903910585--1||s__CAIWHR01 sp903912485--26||s__CAIXRL01 sp016710095--1||s__CAIXRL01 sp903921835--1||s__CAJCBL01 sp903960515--1||s__COE1 sp002490665--1||s__Caballeronia arvi--2||s__Caballeronia calva--1||s__Caballeronia concitans--1||s__Caballeronia crenata--1||s__Caballeronia grimmiae--1||s__Caballeronia ptereochthonis--25||s__Caballeronia sordidicola_B--2||s__Caballeronia sp001557535--1||s__Caballeronia sp018449515--13||s__Caballeronia sp018449635--3||s__Caballeronia sp902506145--2||s__Caballeronia telluris--4||s__Caballeronia temeraria--6||s__Caballeronia udeis--1||s__Caballeronia verschuerenii--2||s__Caballeronia zhejiangensis--1||s__Caenispirillum bisanense--1||s__Caldimonas manganoxidans--2||s__Candidimonas_A sp002849615--1||s__Candidimonas_A sp013416485--1||s__Caproiciproducens galactitolivorans--1||s__Caproiciproducens sp012839345--1||s__Castellaniella caeni--1||s__Castellaniella sp019166125--1||s__Caulobacter henricii_A--1||s__Caulobacter radicis--1||s__Caulobacter sp000426025--1||s__Caulobacter sp000712075--1||s__Caulobacter sp017744445--1||s__Caulobacter vibrioides_E--5||s__Chromatium sp903866365--1||s__Chromobacterium sp001043555--3||s__Citrobacter freundii_E--2||s__Citrobacter_A telavivensis--4||s__Comamonas aquatica--1||s__Comamonas denitrificans_A--3||s__Comamonas sp018413525--1||s__Comamonas tsuruhatensis--1||s__Comamonas_C sp019195435--1||s__Competibacter_A denitrificans--1||s__Contendobacter odensis_A--3||s__Corallococcus sp014930455--1||s__Cronobacter malonaticus--6||s__Cronobacter universalis--1||s__Cupriavidus numazuensis--1||s__Cupriavidus pauculus_B--1||s__Cupriavidus sp000379565--3||s__Cupriavidus sp001725945--2||s__Cupriavidus sp013361545--9||s__Cupriavidus sp019236395--1||s__Cupriavidus taiwanensis_B--1||s__Curvibacter sp003987795--3||s__Curvibacter sp019233055--11||s__DRQN01 sp011051755--1||s__DTU010 sp002391385--1||s__Desulfarculus baarsii--1||s__Desulfatitalea sp016218685--1||s__Desulfobacillus sp003105015--1||s__Desulfosarcina alkanivorans--3||s__Dethiosulfatarculus sandiegensis--1||s__Dethiosulfovibrio peptidovorans--2||s__Devosia marina--1||s__Dokdonella_A sp002632325--1||s__Duganella aceris--1||s__Duganella rivi--1||s__Duganella sacchari--1||s__Duganella sp000381565--1||s__Duganella sp003416895--2||s__Duganella sp009857495--15||s__Duganella sp013376005--2||s__Duganella sp013408245--1||s__Duganella zoogloeoides--1||s__Dysosmobacter sp910576865--1||s__Eisenbergiella sp900548905--1||s__Enterobacter cloacae_L--1||s__Enterovibrio escacola--5||s__Erwinia rhapontici--2||s__Erwinia_A teleogrylli--2||s__FEB-7 sp016711875--1||s__FEN-1191 sp013289615--1||s__Fen-999 sp003157035--1||s__Fen-999 sp018819515--1||s__Ferrovibrio sp018336035--1||s__Franconibacter pulveris--1||s__Fundidesulfovibrio putealis--1||s__Fundidesulfovibrio sp013019105--2||s__Fusibacter paucivorans--1||s__GCA-002840015 sp002782905--2||s__GCA-2746365 sp015222915--1||s__Geoalkalibacter ferrihydriticus--1||s__Geoanaerobacter pelophilus--1||s__Geomonas paludis--1||s__Geothrix sp903857495--1||s__Geothrix sp903884655--4||s__Geothrix sp903913215--1||s__Giesbergeria granuli--2||s__Giesbergeria lacusdiani--4||s__Giesbergeria metamorpha--5||s__Giesbergeria sp001724785--17||s__Giesbergeria sp001770955--3||s__Giesbergeria sp010020825--1||s__Giesbergeria sp012932145--10||s__Giesbergeria sp016192425--1||s__Giesbergeria sp903882725--1||s__Haliea sp002414665--1||s__Halochromatium modestohalophilus--1||s__Halomonas elongata--1||s__Halomonas_F pacifica--3||s__Halorhabdus rudnickae--1||s__Halorientalis persicus--1||s__Halorientalis regularis--1||s__Halovivax sp007119345--1||s__Helicobacter_A sanguini--1||s__Herbaspirillum robiniae--1||s__Herbaspirillum seropedicae--1||s__Herbaspirillum sp000261365--1||s__Herbaspirillum sp000282135--1||s__Herbaspirillum sp000577615--1||s__Herminiimonas sp002384815--7||s__Hydrogenophaga flava--1||s__Hydrogenophaga intermedia--2||s__Hydrogenophaga palleronii--2||s__Hydrogenophaga pseudoflava--12||s__Hydrogenophaga sp002001205--3||s__Hydrogenophaga sp002840835--30||s__Hydrogenophaga sp003241965--3||s__Hydrogenophaga sp006227785--1||s__Hydrogenophaga sp006227825--2||s__Hydrogenophaga sp011772445--1||s__Hydrogenophaga sp013823505--1||s__Hydrogenophaga sp018335615--2||s__Hydrogenophaga taeniospiralis--2||s__Hylemonella gracilis--74||s__Hylemonella gracilis_B--1||s__Hylemonella sp001797315--4||s__Hylemonella sp003500955--9||s__Ideonella sp016710065--1||s__Ideonella_A sakaiensis--8||s__Intestinimonas merdavium--2||s__Iodidimonas muriae--1||s__JAABTD01 sp011389855--1||s__JAACFE01 sp009937525--1||s__JAAFIY01 sp013297985--1||s__JAAYAC01 sp012719535--1||s__JABCYQ01 sp013290125--1||s__JABDPF01 sp013001885--1||s__JABFSC01 sp013140885--1||s__JABFXX01 sp016720595--10||s__JABURT01 sp014762485--1||s__JACRAV01 sp016213305--1||s__JACRCG01 sp013336525--1||s__JACWAD01 sp014874175--1||s__JADFXV01 sp015233395--1||s__JADJPG01 sp016713365--1||s__JAEUNJ01 sp016791145--1||s__JAEUQQ01 sp016789685--1||s__JAFGJK01 sp016929135--1||s__JAFGNN01 sp018262985--2||s__JAGOEZ01 sp017997455--1||s__JAHJQQ01 sp016218375--1||s__JS7-9 sp004329715--2||s__Jannaschia marina--1||s__Janthinobacterium lividum_D--1||s__Janthinobacterium lividum_E--1||s__Janthinobacterium sp002869965--3||s__Janthinobacterium sp014379395--7||s__Janthinobacterium sp900156175--5||s__KK5 sp001984095--13||s__Ketobacter sp002708905--15||s__Kinneretia sp015657635--19||s__Komagataeibacter melomenusus--1||s__Kordiimonas sp006226495--1||s__Kosakonia pseudosacchari--1||s__Kosakonia sacchari_B--1||s__Kosakonia sp000410515--3||s__Kushneria indalinina--1||s__LSUCC0057 sp004535795--1||s__LX47W sp014042365--1||s__Lacrimispora algidixylanolytica--1||s__Lacrimispora saccharolytica--1||s__Lawsonibacter sp000492175--1||s__Lawsonibacter sp910588455--1||s__Leptospira gomenensis--10||s__Luteimonas citri_A--2||s__Luteimonas sp002307375--1||s__Luteimonas sp008244685--1||s__Luteimonas_B profundi--1||s__Lysobacter capsici_A--2||s__Lysobacter sp900107375--1||s__Lysobacter terrigena--1||s__Lysobacter_B silvestris--2||s__Lysobacter_B sp002798295--5||s__Lysobacter_B sp018242405--1||s__MD308 sp910578455--3||s__MED-G138 sp004213565--1||s__MFSY01 sp001785175--1||s__MR-S7 sp000400995--5||s__Magnetospirillum aberrantis--1||s__Magnetovibrio blakemorei--4||s__Marinitoga lauensis--1||s__Marinobacterium litorale--1||s__Marinomonas arctica--1||s__Massilia atriviolacea--9||s__Massilia aurea_A--48||s__Massilia sp003484545--1||s__Massilia sp003520365--6||s__Massilia sp003590855--1||s__Massilia sp011682055--1||s__Massilia sp014171595--2||s__Massilia sp015277795--2||s__Mediterraneibacter sp014287475--1||s__Meiothermus sp015478585--1||s__Merdisoma sp910574255--1||s__Mesorhizobium_E sp014495845--2||s__Methylobacterium extorquens--7||s__Methylobacterium gossipiicola--1||s__Methylobacterium mesophilicum--1||s__Methylobacterium phyllostachyos--1||s__Methylobacterium rhodesianum--1||s__Methylobacterium sp001423085--2||s__Methylobacterium sp001542815--1||s__Methylobacterium sp014191355--1||s__Microcoleus sp012035135--2||s__Mitsuaria sp002761755--12||s__Mitsuaria sp004210455--2||s__Mobiluncus mulieris--1||s__Moorella glycerini--1||s__Myxococcus xanthus_B--1||s__Neorhizobium cellulosilyticum--1||s__Neorhizobium sp001005825--1||s__Niveispirillum sp009495745--8||s__Niveispirillum sp900188385--1||s__Noviherbaspirillum sp004570315--1||s__Noviherbaspirillum_A pedocola--1||s__Noviherbaspirillum_A soli--4||s__Novispirillum itersonii--3||s__Novosphingobium sp900117425--1||s__Novosphingobium sp903868655--1||s__PFJX01 sp016719465--1||s__PFJX01 sp903918705--11||s__PKWO01 sp003132085--1||s__Paenibacillus_C nanensis--2||s__Panacagrimonas perspica--9||s__Pandoraea anhela--6||s__Pandoraea aquatica--1||s__Pandoraea bronchicola--4||s__Pandoraea capi--5||s__Pandoraea captiosa--1||s__Pandoraea communis--4||s__Pandoraea fibrosis--14||s__Pandoraea iniqua--4||s__Pandoraea pneumonica--1||s__Pandoraea pulmonicola--3||s__Pantoea cypripedii_A--1||s__Pantoea piersonii--3||s__Pantoea sp002359495--35||s__Pantoea sp002434205--1||s__Pantoea sp003236715--2||s__Paraburkholderia acidiphila--1||s__Paraburkholderia aspalathi--1||s__Paraburkholderia atlantica--1||s__Paraburkholderia caballeronis--1||s__Paraburkholderia dilworthii--3||s__Paraburkholderia eburnea--2||s__Paraburkholderia ferrariae--2||s__Paraburkholderia fungorum_A--8||s__Paraburkholderia hiiakae--1||s__Paraburkholderia kirstenboschensis--1||s__Paraburkholderia kururiensis_A--1||s__Paraburkholderia monticola--6||s__Paraburkholderia nodosa--12||s__Paraburkholderia phenazinium--9||s__Paraburkholderia phenoliruptrix--1||s__Paraburkholderia phymatum--2||s__Paraburkholderia phytofirmans--1||s__Paraburkholderia ribeironis--1||s__Paraburkholderia sp000472545--1||s__Paraburkholderia sp000745015--1||s__Paraburkholderia sp003002025--3||s__Paraburkholderia sp004339745--2||s__Paraburkholderia sp014397785--208||s__Paraburkholderia susongensis--1||s__Paraburkholderia tuberum--2||s__Paraburkholderia xenovorans--1||s__Paracraurococcus sp004343615--1||s__Pararhizobium sp900472785--1||s__Pararhodospirillum photometricum--1||s__Pararobbsia silviterrae--3||s__Patulibacter americanus--2||s__Paucimonas sp004114795--1||s__Pelethomonas sp910579965--6||s__Pelomonas saccharophila--1||s__Pelomonas sp001425165--1||s__Phaeospirillum sp900184795--2||s__Phenylobacterium sp001557235--3||s__Photobacterium indicum--1||s__Phreatobacter sp016793595--1||s__Phytobacter sp002377245--1||s__Piscinibacter defluvii--1||s__Piscinibacter sp016706565--1||s__Planosporangium mesophilum--5||s__Pleomorphomonas sp004366315--3||s__Povalibacter uvarum--4||s__Prosthecomicrobium_A hirschii--1||s__Pseudanabaena sp002251945--1||s__Pseudoalteromonas piscicida_A--1||s__Pseudobutyricicoccus sp910579575--1||s__Pseudoduganella dura--1||s__Pseudoduganella sp003053665--1||s__Pseudoduganella sp004217275--2||s__Pseudolabrys sp903885555--1||s__Pseudomaricurvus alkylphenolicus--1||s__Pseudomaricurvus sp002707785--1||s__Pseudomonas_A stutzeri_AL--1||s__Pseudomonas_E cichorii--1||s__Pseudomonas_E extremaustralis--5||s__Pseudomonas_E moorei--1||s__Pseudomonas_E nabeulensis--1||s__Pseudomonas_E neoaurantiaca--1||s__Pseudomonas_E sp001259595--3||s__Pseudomonas_E sp001297015--1||s__Pseudomonas_E sp001705835--1||s__Pseudomonas_E sp003097235--1||s__Pseudomonas_E sp013386825--1||s__Pseudomonas_E sp014164785--1||s__Pseudomonas_E trivialis_B--1||s__Pseudomonas_F resinovorans--1||s__Pseudomonas_R sp900766265--1||s__Pseudooceanicola sp011806405--1||s__Pseudorhizobium flavum--2||s__Pseudorhizobium pelagicum--1||s__Pseudorhodoferax aquiterrae--1||s__Pseudorhodoferax boronicumulans_A--1||s__Pseudorhodoferax soli--10||s__Pseudorhodoferax sp001422365--12||s__Pseudorhodoferax sp001422445--2||s__Pseudorivibacter rhizosphaerae--1||s__Pseudovibrio sp900143565--1||s__Pseudoxanthomonas sp000510725--1||s__Pseudoxanthomonas_A kalamensis--3||s__Pseudoxanthomonas_A mexicana--1||s__Pseudoxanthomonas_A sp001427585--1||s__Pseudoxanthomonas_A sp001427635--1||s__Pseudoxanthomonas_A sp014851815--1||s__Pseudoxanthomonas_A sp900109775--1||s__Pseudoxanthomonas_A sp900116385--1||s__Pseudoxanthomonas_A spadix--1||s__Pseudoxanthomonas_B suwonensis_A--1||s__QWPN01 sp005789975--7||s__QXXE01 sp009911355--2||s__RDXE01 sp004292755--1||s__RGIG2163 sp017408525--1||s__RGIG4131 sp017466865--1||s__Ralstonia pickettii_A--1||s__Ralstonia sp000955795--3||s__Ralstonia sp001078575--1||s__Ralstonia sp003851545--2||s__Ralstonia sp007997035--3||s__Ramlibacter alkalitolerans--1||s__Ramlibacter sp004144865--1||s__Ramlibacter sp007833165--1||s__Ramlibacter sp012927085--2||s__Ramlibacter sp013087525--2||s__Ramlibacter sp013697775--15||s__Ramlibacter sp014297465--1||s__Rhizobacter gummiphilus--5||s__Rhizobacter sp000799605--39||s__Rhizobacter sp001425785--2||s__Rhizobacter sp012275445--1||s__Rhizobacter sp018780185--2||s__Rhizobacter sp900142965--1||s__Rhizobium sp900470805--2||s__Rhizorhabdus sp011044255--4||s__Rhodobacter capsulatus_B--1||s__Rhodoferax ferrireducens--1||s__Rhodoferax saidenbachensis--1||s__Rhodoferax sp002422455--3||s__Rhodoferax sp002786915--5||s__Rhodoferax sp004293725--1||s__Rhodoferax sp008015235--3||s__Rhodoferax sp009925925--2||s__Rhodoferax sp903828665--8||s__Rhodoferax sp903859265--1||s__Rhodoferax sp903886165--6||s__Rhodoferax sp903930255--1||s__Rhodopseudomonas pentothenatexigens--1||s__Rhodovarius sp004005855--1||s__Roseateles sp900109745--5||s__Roseomonas cervicalis--1||s__Roseomonas ludipueritiae--1||s__Rubrimonas cliftonensis--1||s__Rubrivivax gelatinosus_A--3||s__Rubrivivax sp001295865--33||s__Rubrivivax sp001295905--48||s__Rubrivivax sp016716535--2||s__Rubrivivax sp016789955--2||s__Rubrivivax sp016790425--1||s__Rubrivivax sp018780805--1||s__Rubrivivax sp018971105--2||s__Rubrivivax sp903828235--1||s__Rubrivivax sp903938815--1||s__Rubrivivax sp904426505--1||s__Ruminiclostridium_E sp017479645--1||s__SCMT01 sp013141175--1||s__SCN-70-22 sp016794835--5||s__SCQX01 sp004298545--9||s__SCVQ01 sp004296865--2||s__SLKC01 sp007134775--1||s__SURF-16 sp016219175--1||s__SURF-21 sp003598015--1||s__SZAS-103 sp018242445--1||s__Salinisphaera sp003602005--4||s__Salipiger abyssi_A--1||s__Scandinavium sp900215375--2||s__Selenomonas_B sp017635515--1||s__Shewanella carassii--1||s__Siculibacillus lacustris--1||s__Sneathiella chinensis--1||s__Sphaerotilus sp013294065--1||s__Sphingomonas pituitosa--1||s__Sphingomonas sp004345855--1||s__Sporofaciens sp009774295--1||s__Sporofaciens sp910574885--9||s__Stagnimonas sp004297005--2||s__Stenotrophomonas acidaminiphila--4||s__Stenotrophomonas acidaminiphila_A--1||s__Stenotrophomonas chelatiphaga--2||s__Stenotrophomonas daejeonensis--1||s__Stenotrophomonas maltophilia_AQ--3||s__Stenotrophomonas maltophilia_AU--1||s__Stenotrophomonas maltophilia_AV--3||s__Stenotrophomonas nitritireducens--1||s__Stenotrophomonas pavanii--3||s__Stenotrophomonas rhizophila--1||s__Stenotrophomonas rhizophila_A--2||s__Stenotrophomonas sp002329155--1||s__Stenotrophomonas sp002359895--1||s__Stenotrophomonas sp002471015--1||s__Stenotrophomonas sp003086775--1||s__Sulfurimicrobium sp018824405--1||s__Sulfuritalea sp016710465--3||s__Sulfuritalea sp016716965--1||s__Tateyamaria sp000814025--2||s__Tepidimonas aquatica--2||s__Terasakiella magnetica_A--1||s__Terracidiphilus sp003138365--4||s__Thermomonas haemolytica--1||s__Thermomonas sp014678725--1||s__Thioalbus denitrificans--1||s__Thioalkalivibrio sp000377785--1||s__Thiobacillus sp001802655--1||s__Thiobacillus sp001897675--1||s__Thiobacillus sp016195805--5||s__Thiobacillus sp018780025--15||s__Thiodiazotropha sp003058525--1||s__Thiothrix nivea--1||s__Trinickia dabaoshanensis--4||s__UBA10988 sp016235455--1||s__UBA1603 sp002322035--1||s__UBA3282 sp014804565--2||s__UBA3402 sp910575585--6||s__UBA3402 sp910577935--2||s__UBA3402 sp910585645--1||s__UBA4615 sp903898725--4||s__UBA5123 sp002414225--8||s__UBA5157 sp002415335--1||s__UBA5518 sp002396625--1||s__UBA6189 sp002422745--2||s__UBA9220 sp003519965--1||s__Undibacterium sp016196925--1||s__Undibacterium sp018139565--1||s__VBDL01 sp005884255--1||s__VRTS01 sp008017755--1||s__Vannielia litorea--1||s__Variovorax paradoxus_G--1||s__Variovorax sp001426505--19||s__Variovorax sp001541225--2||s__Variovorax sp001984055--43||s__Variovorax sp003984625--1||s__Ventrimonas sp910575255--1||s__Ventrimonas sp910588875--2||s__Vibrio tritonius--1||s__Vulcaniibacterium_B gelatinicum--1||s__WMHbin7 sp902725215--1||s__XN24 sp011089885--2||s__Xanthomonas arboricola_E--1||s__Xanthomonas cannabis--4||s__Xanthomonas cissicola--1||s__Xanthomonas fragariae--2||s__Xanthomonas prunicola--5||s__Xanthomonas vesicatoria--3||s__Xanthomonas_A albilineans--2||s__Xanthomonas_A sontii--25||s__Xanthomonas_A sp000963005--1||s__Xanthomonas_A sp001043115--1||s__Xanthomonas_A translucens_A--2||s__Xanthomonas_B massiliensis--1||s__Xylophilus sp016428875--2||s__ZC4RG30 sp015655465--1||s__ZCTH02-B3 sp002159065--1||s__Zoogloea oleivorans--1:evalue_avg=2.611070776846289e-10:evalue_max=4.82e-07:evalue_min=9.39e-95:evalue_std=1.1218406899067821e-08:evalue_sum=4.820036654058249e-07:gapopen_avg=0.1543878656554713:gapopen_max=4.0:gapopen_min=0.0:gapopen_std=0.4299111008426575:gapopen_sum=285.0:gtdb_class_counter=c__Alphaproteobacteria--3||c__Gammaproteobacteria--1600||c__Phycisphaerae--1||c__Spirochaetia--1||c__Verrucomicrobiae--1:gtdb_domain_counter=d__Bacteria--1606:gtdb_family_counter=f__Akkermansiaceae--1||f__Anaerohalosphaeraceae--1||f__Burkholderiaceae--1589||f__Caulobacteraceae--1||f__Elsteraceae--1||f__Enterobacteriaceae--3||f__Halomonadaceae--1||f__Micropepsaceae--1||f__Rhodocyclaceae--2||f__Treponemataceae--1||f__Usitatibacteraceae--5:gtdb_genus_counter=g__AAP99--1||g__AVCC01--1||g__Achromobacter--2||g__Achromobacter_A--2||g__Acidovorax--130||g__Acidovorax_A--37||g__Acidovorax_C--13||g__Acidovorax_F--1||g__Albitalea--1||g__Alicycliphilus--6||g__Aquabacterium--11||g__Aquabacterium_A--5||g__Burkholderia--3||g__CAIKUF01--1||g__CAIKVZ01--51||g__CAILRJ01--1||g__CAISIP01--2||g__Caballeronia--1||g__Citrobacter_B--1||g__Comamonas--61||g__Comamonas_C--16||g__Cupriavidus--4||g__Curvibacter--22||g__Diaphorobacter--1||g__Duganella--3||g__Extensimonas--3||g__FEB-7--2||g__Giesbergeria--80||g__Halomonas--1||g__Herbaspirillum--3||g__Hydrogenophaga--9||g__Hylemonella--121||g__Ideonella--10||g__Ideonella_A--1||g__Inhella--3||g__JAABRC01--2||g__JAAYGT01--1||g__JADJBS01--3||g__JAFALK01--1||g__JAFEEF01--1||g__Janthinobacterium--4||g__KK5--3||g__Kinneretia--7||g__Kosakonia--1||g__LMDS01--2||g__LX47W--6||g__Luteolibacter--1||g__MR-S7--2||g__Malikia--6||g__Massilia--2||g__Melaminivora_A--3||g__Mitsuaria--2||g__NBD-18--2||g__OAE585--1||g__Oryzisolibacter--1||g__PBB1--1||g__PKWO01--1||g__Palsa-881--1||g__Pandoraea--1||g__Pantoea--1||g__Paraburkholderia--7||g__Paucibacter--2||g__Paucibacter_A--16||g__Pelomonas--15||g__Polaromonas--3||g__Pseudoduganella--3||g__Pseudorhodoferax--39||g__Pulveribacter--1||g__Pusillimonas_A--1||g__RDXE01--1||g__Ramlibacter--4||g__Rhizobacter--14||g__Rhizomicrobium--1||g__Rhodoferax--725||g__Rhodoferax_B--36||g__Roseateles--3||g__Rubrivivax--10||g__Rugamonas--3||g__Solimicrobium--2||g__Sphaerotilus--6||g__Symbiobacter--6||g__Tepidicella--1||g__Thauera--2||g__Treponema_D--1||g__UBA2334--5||g__UBA7708--1||g__UKL13-2--3||g__Undibacterium--14||g__VBDL01--1||g__Variovorax--5||g__WAJ17--2||g__Xenophilus--1||g__Xylophilus--6:gtdb_order_counter=o__Burkholderiales--1596||o__Caulobacterales--1||o__Elsterales--1||o__Enterobacterales--3||o__Micropepsales--1||o__Pseudomonadales--1||o__Sedimentisphaerales--1||o__Treponematales--1||o__Verrucomicrobiales--1:gtdb_phylum_counter=p__Planctomycetota--1||p__Proteobacteria--1603||p__Spirochaetota--1||p__Verrucomicrobiota--1:gtdb_species_counter=s__AAP99 sp001295775--1||s__AVCC01 sp012927585--1||s__Achromobacter denitrificans--1||s__Achromobacter sp000757485--1||s__Achromobacter_A aestuarii--1||s__Achromobacter_A sp016462365--1||s__Acidovorax aporrectodeae--1||s__Acidovorax carolinensis--2||s__Acidovorax defluvii--3||s__Acidovorax delafieldii--4||s__Acidovorax delafieldii_A--1||s__Acidovorax delafieldii_B--4||s__Acidovorax delafieldii_C--3||s__Acidovorax eiseniae--1||s__Acidovorax facilis--4||s__Acidovorax kalamii--3||s__Acidovorax radicis--3||s__Acidovorax soli_A--4||s__Acidovorax sp000302535--4||s__Acidovorax sp001411535--3||s__Acidovorax sp001422735--1||s__Acidovorax sp001424425--3||s__Acidovorax sp001428665--2||s__Acidovorax sp001464865--7||s__Acidovorax sp001633105--4||s__Acidovorax sp001714725--7||s__Acidovorax sp002176815--2||s__Acidovorax sp002754495--5||s__Acidovorax sp002797445--4||s__Acidovorax sp003053545--4||s__Acidovorax sp003058055--4||s__Acidovorax sp003060895--3||s__Acidovorax sp003208485--1||s__Acidovorax sp003663825--7||s__Acidovorax sp003852545--4||s__Acidovorax sp004210805--4||s__Acidovorax sp005405905--3||s__Acidovorax sp006715665--4||s__Acidovorax sp011620245--1||s__Acidovorax sp013408765--7||s__Acidovorax sp016783915--3||s__Acidovorax sp018780365--2||s__Acidovorax sp018828125--3||s__Acidovorax sp019219095--2||s__Acidovorax temperans--3||s__Acidovorax_A anthurii--1||s__Acidovorax_A avenae--5||s__Acidovorax_A cattleyae--3||s__Acidovorax_A citrulli--4||s__Acidovorax_A konjaci--2||s__Acidovorax_A oryzae--6||s__Acidovorax_A sp001424265--3||s__Acidovorax_A sp002397315--7||s__Acidovorax_A valerianellae--2||s__Acidovorax_A wautersii--4||s__Acidovorax_C caeni--3||s__Acidovorax_C sp001725235--5||s__Acidovorax_C sp011303755--5||s__Acidovorax_F monticola--1||s__Albitalea sp905339355--1||s__Alicycliphilus denitrificans--1||s__Alicycliphilus sp018054745--1||s__Alicycliphilus sp018240995--1||s__Alicycliphilus sp018241405--1||s__Alicycliphilus sp018242005--2||s__Aquabacterium fontiphilum--2||s__Aquabacterium olei--1||s__Aquabacterium sp001770725--1||s__Aquabacterium sp003933735--1||s__Aquabacterium sp003963115--2||s__Aquabacterium sp004297345--1||s__Aquabacterium sp004322345--1||s__Aquabacterium sp016219375--1||s__Aquabacterium sp016234775--1||s__Aquabacterium_A pictum--1||s__Aquabacterium_A sp000244995--1||s__Aquabacterium_A sp002198735--1||s__Aquabacterium_A sp016213205--1||s__Aquabacterium_A sp016790515--1||s__Burkholderia anthina_A--1||s__Burkholderia seminalis--1||s__Burkholderia sp000687455--1||s__CAIKUF01 sp903830565--1||s__CAIKVZ01 sp903830985--19||s__CAIKVZ01 sp903832285--7||s__CAIKVZ01 sp903838565--12||s__CAIKVZ01 sp903844215--5||s__CAIKVZ01 sp903909815--8||s__CAILRJ01 sp014376645--1||s__CAISIP01 sp016790475--2||s__Caballeronia sordidicola_A--1||s__Citrobacter_B koseri--1||s__Comamonas acidovorans--1||s__Comamonas antarcticus--2||s__Comamonas aquatica--5||s__Comamonas denitrificans_A--5||s__Comamonas jiangduensis--4||s__Comamonas kerstersii--1||s__Comamonas konjaci_A--2||s__Comamonas phosphati--2||s__Comamonas sp009360615--1||s__Comamonas sp014836675--3||s__Comamonas sp015478895--4||s__Comamonas sp018384835--2||s__Comamonas sp018413525--3||s__Comamonas sp019104825--7||s__Comamonas sp019236485--2||s__Comamonas sp900564145--1||s__Comamonas sp902706035--2||s__Comamonas terrae--3||s__Comamonas terrigena--5||s__Comamonas testosteroni--1||s__Comamonas testosteroni_B--1||s__Comamonas testosteroni_C--1||s__Comamonas testosteroni_F--1||s__Comamonas thiooxydans--1||s__Comamonas tsuruhatensis--1||s__Comamonas_C badia--1||s__Comamonas_C sp001724135--3||s__Comamonas_C sp001725255--5||s__Comamonas_C sp002894305--2||s__Comamonas_C sp007954405--3||s__Comamonas_C sp019195435--2||s__Cupriavidus necator_C--1||s__Cupriavidus numazuensis--2||s__Cupriavidus pinatubonensis--1||s__Curvibacter gracilis--7||s__Curvibacter lanceolatus--7||s__Curvibacter sp003987795--3||s__Curvibacter sp019233055--5||s__Diaphorobacter nitroreducens--1||s__Duganella phyllosphaerae--1||s__Duganella sp900109645--1||s__Duganella sp900110275--1||s__Extensimonas perlucida--2||s__Extensimonas vulgaris--1||s__FEB-7 sp016709665--1||s__FEB-7 sp016711875--1||s__Giesbergeria anulus--5||s__Giesbergeria granuli--8||s__Giesbergeria hankyongi--3||s__Giesbergeria lacusdiani--8||s__Giesbergeria metamorpha--5||s__Giesbergeria psychrophila--5||s__Giesbergeria sp001724785--2||s__Giesbergeria sp001770955--6||s__Giesbergeria sp003096555--5||s__Giesbergeria sp010020825--7||s__Giesbergeria sp012932145--1||s__Giesbergeria sp016192425--5||s__Giesbergeria sp017985015--4||s__Giesbergeria sp017987055--3||s__Giesbergeria sp017988165--4||s__Giesbergeria sp017998735--1||s__Giesbergeria sp903882725--6||s__Giesbergeria suum--2||s__Halomonas olivaria--1||s__Herbaspirillum rubrisubalbicans--1||s__Herbaspirillum sp000577615--1||s__Herbaspirillum sp014192645--1||s__Hydrogenophaga aromaticivorans--1||s__Hydrogenophaga flava--1||s__Hydrogenophaga pseudoflava--1||s__Hydrogenophaga sp001770905--2||s__Hydrogenophaga sp002001205--1||s__Hydrogenophaga sp002842215--1||s__Hydrogenophaga sp016790705--1||s__Hydrogenophaga sp018780075--1||s__Hylemonella delicata--10||s__Hylemonella gracilis--15||s__Hylemonella gracilis_A--11||s__Hylemonella gracilis_B--15||s__Hylemonella sp001432305--10||s__Hylemonella sp001797315--5||s__Hylemonella sp002342165--2||s__Hylemonella sp002454975--2||s__Hylemonella sp002633085--13||s__Hylemonella sp003500955--3||s__Hylemonella sp013334205--12||s__Hylemonella sp016185015--14||s__Hylemonella sp018815325--9||s__Ideonella dechloratans--2||s__Ideonella paludis--1||s__Ideonella sp000333615--1||s__Ideonella sp002255925--2||s__Ideonella sp017302485--1||s__Ideonella sp018069755--1||s__Ideonella sp018069875--1||s__Ideonella sp018780145--1||s__Ideonella_A sakaiensis--1||s__Inhella crocodyli--1||s__Inhella gelatinilytica--1||s__Inhella proteolytica--1||s__JAABRC01 sp011391115--2||s__JAAYGT01 sp012727555--1||s__JADJBS01 sp016703665--3||s__JAFALK01 sp019234295--1||s__JAFEEF01 sp018241265--1||s__Janthinobacterium psychrotolerans--1||s__Janthinobacterium sp002002885--1||s__Janthinobacterium sp002250505--2||s__KK5 sp001984095--3||s__Kinneretia asaccharophila--3||s__Kinneretia sp013824165--2||s__Kinneretia sp015624425--1||s__Kinneretia sp015657635--1||s__Kosakonia oryziphila--1||s__LMDS01 sp001425865--2||s__LX47W sp014042345--1||s__LX47W sp014042355--1||s__LX47W sp014042365--4||s__Luteolibacter sp903875675--1||s__MR-S7 sp000400995--2||s__Malikia granosa--3||s__Malikia spinosa--3||s__Massilia mucilaginosa--1||s__Massilia sp003484545--1||s__Melaminivora_A jejuensis--3||s__Mitsuaria noduli--1||s__Mitsuaria sp001653795--1||s__NBD-18 sp903847325--2||s__OAE585 sp016467315--1||s__Oryzisolibacter propanilivorax--1||s__PBB1 sp017986065--1||s__PKWO01 sp003132085--1||s__Palsa-881 sp018241335--1||s__Pandoraea cepalis--1||s__Pantoea sp001485295--1||s__Paraburkholderia aspalathi--1||s__Paraburkholderia caffeinilytica--1||s__Paraburkholderia lacunae--1||s__Paraburkholderia phenazinium_B--1||s__Paraburkholderia sediminicola--1||s__Paraburkholderia sp003002025--1||s__Paraburkholderia sp900230185--1||s__Paucibacter sp018780645--2||s__Paucibacter_A aquatile--2||s__Paucibacter_A sp001477625--2||s__Paucibacter_A sp002255955--6||s__Paucibacter_A sp003852425--1||s__Paucibacter_A sp005503085--1||s__Paucibacter_A sp018780415--4||s__Pelomonas depolymerans_A--2||s__Pelomonas puraquae--1||s__Pelomonas sp001425055--1||s__Pelomonas sp001425165--1||s__Pelomonas sp001425705--1||s__Pelomonas sp001426885--1||s__Pelomonas sp003550215--1||s__Pelomonas sp003963005--1||s__Pelomonas sp003963075--1||s__Pelomonas sp009996515--1||s__Pelomonas sp016195825--3||s__Pelomonas sp016790285--1||s__Polaromonas sp012927455--2||s__Polaromonas sp016185115--1||s__Pseudoduganella aquatica_A--1||s__Pseudoduganella namucuonensis--1||s__Pseudoduganella sp003053665--1||s__Pseudorhodoferax aquiterrae--7||s__Pseudorhodoferax boronicumulans_A--6||s__Pseudorhodoferax soli--8||s__Pseudorhodoferax sp001422365--8||s__Pseudorhodoferax sp001422405--5||s__Pseudorhodoferax sp001422445--5||s__Pulveribacter sp002434305--1||s__Pusillimonas_A sp012744285--1||s__RDXE01 sp013297545--1||s__Ramlibacter aquaticus--2||s__Ramlibacter sp004144865--1||s__Ramlibacter sp014376915--1||s__Rhizobacter gummiphilus--1||s__Rhizobacter sp000799305--1||s__Rhizobacter sp000799605--1||s__Rhizobacter sp000800095--1||s__Rhizobacter sp001425785--2||s__Rhizobacter sp001425825--1||s__Rhizobacter sp012275445--1||s__Rhizobacter sp012932665--1||s__Rhizobacter sp018780185--3||s__Rhizobacter sp900142965--1||s__Rhizobacter sp903643055--1||s__Rhizomicrobium sp013149165--1||s__Rhodoferax antarcticus--6||s__Rhodoferax bucti--11||s__Rhodoferax fermentans--20||s__Rhodoferax ferrireducens--10||s__Rhodoferax ferrireducens_A--4||s__Rhodoferax saidenbachensis--20||s__Rhodoferax sp001770935--12||s__Rhodoferax sp001771065--1||s__Rhodoferax sp001795455--11||s__Rhodoferax sp001871515--1||s__Rhodoferax sp002163715--17||s__Rhodoferax sp002251855--15||s__Rhodoferax sp002256115--5||s__Rhodoferax sp002390825--5||s__Rhodoferax sp002413825--6||s__Rhodoferax sp002422455--2||s__Rhodoferax sp002784245--2||s__Rhodoferax sp002786915--1||s__Rhodoferax sp002789915--1||s__Rhodoferax sp002943465--16||s__Rhodoferax sp003347515--10||s__Rhodoferax sp003415675--15||s__Rhodoferax sp004293725--6||s__Rhodoferax sp006974105--12||s__Rhodoferax sp007280205--1||s__Rhodoferax sp008015235--11||s__Rhodoferax sp008080595--8||s__Rhodoferax sp009922295--1||s__Rhodoferax sp009925925--12||s__Rhodoferax sp010365055--9||s__Rhodoferax sp012927445--8||s__Rhodoferax sp013297935--11||s__Rhodoferax sp013416775--21||s__Rhodoferax sp013791765--9||s__Rhodoferax sp016708345--3||s__Rhodoferax sp016708725--15||s__Rhodoferax sp016718155--3||s__Rhodoferax sp016718405--2||s__Rhodoferax sp016719055--10||s__Rhodoferax sp016719405--8||s__Rhodoferax sp017798165--14||s__Rhodoferax sp017948265--4||s__Rhodoferax sp017997975--9||s__Rhodoferax sp018061265--3||s__Rhodoferax sp018063565--3||s__Rhodoferax sp018474005--12||s__Rhodoferax sp018619435--25||s__Rhodoferax sp018780565--11||s__Rhodoferax sp018882485--1||s__Rhodoferax sp903822205--11||s__Rhodoferax sp903823025--14||s__Rhodoferax sp903828665--1||s__Rhodoferax sp903840825--1||s__Rhodoferax sp903845935--11||s__Rhodoferax sp903853895--10||s__Rhodoferax sp903856025--15||s__Rhodoferax sp903859265--5||s__Rhodoferax sp903863395--8||s__Rhodoferax sp903864505--11||s__Rhodoferax sp903870065--17||s__Rhodoferax sp903870955--14||s__Rhodoferax sp903873485--9||s__Rhodoferax sp903876045--14||s__Rhodoferax sp903876735--2||s__Rhodoferax sp903886165--6||s__Rhodoferax sp903886275--19||s__Rhodoferax sp903896425--3||s__Rhodoferax sp903897005--6||s__Rhodoferax sp903897925--19||s__Rhodoferax sp903905735--10||s__Rhodoferax sp903914175--2||s__Rhodoferax sp903920405--7||s__Rhodoferax sp903924955--15||s__Rhodoferax sp903927295--1||s__Rhodoferax sp903929815--7||s__Rhodoferax sp903930255--8||s__Rhodoferax sp903938955--10||s__Rhodoferax sp903944555--9||s__Rhodoferax sp903945325--10||s__Rhodoferax sp903948045--4||s__Rhodoferax sp903954045--9||s__Rhodoferax sp903958915--14||s__Rhodoferax_B koreense--3||s__Rhodoferax_B sp003097105--17||s__Rhodoferax_B sp900104385--16||s__Roseateles depolymerans--1||s__Roseateles sp900109745--1||s__Roseateles terrae--1||s__Rubrivivax gelatinosus_B--1||s__Rubrivivax sp013822265--1||s__Rubrivivax sp016789865--2||s__Rubrivivax sp016789955--2||s__Rubrivivax sp016790435--1||s__Rubrivivax sp903828235--1||s__Rubrivivax sp903876715--1||s__Rubrivivax sp904426505--1||s__Rugamonas sp013284265--3||s__Solimicrobium aquaticum--2||s__Sphaerotilus hippei--2||s__Sphaerotilus montanus--1||s__Sphaerotilus natans--1||s__Sphaerotilus sp013294065--1||s__Sphaerotilus sulfidivorans--1||s__Symbiobacter mobilis--6||s__Tepidicella baoligensis--1||s__Thauera aromatica--1||s__Thauera chlorobenzoica--1||s__Treponema_D sp905236465--1||s__UBA2334 sp002344885--3||s__UBA2334 sp013823635--1||s__UBA2334 sp903928495--1||s__UBA7708 sp002482415--1||s__UKL13-2 sp001602455--2||s__UKL13-2 sp014378085--1||s__Undibacterium amnicola--1||s__Undibacterium parvum--1||s__Undibacterium seohonense--3||s__Undibacterium sp009937955--1||s__Undibacterium sp009937975--1||s__Undibacterium sp014284115--1||s__Undibacterium sp014284175--1||s__Undibacterium sp014284335--1||s__Undibacterium sp016196925--1||s__Undibacterium sp018139545--2||s__Undibacterium sp018139645--1||s__VBDL01 sp014873965--1||s__Variovorax guangxiensis--1||s__Variovorax paradoxus_A--1||s__Variovorax sp003952185--1||s__Variovorax sp013376045--1||s__Variovorax sp900090195--1||s__WAJ17 sp019234815--2||s__Xenophilus azovorans--1||s__Xylophilus rhododendri--5||s__Xylophilus sp001421705--1:heptad_counter=MCP-34H--1||MCP-36H--4391||MCP-38H--1||MCP-40H--2||MCP-44H--1||MCP-48H--1:lbd_counter=4HB_MCP_1--18||TarH--6||UNKNOWN--2:lca_tree=f__Burkholderiaceae:length_avg=128.56338028169014:length_max=176.0:length_min=22.0:length_std=28.493788459287483:length_sum=237328.0:mismatch_avg=13.564463705308775:mismatch_max=62.0:mismatch_min=0.0:mismatch_std=11.32084028834359:mismatch_sum=25040.0:name=N1228659:qcovhsp_avg=99.47567713976164:qcovhsp_max=100.0:qcovhsp_min=95.0:qcovhsp_std=0.9767036824127593:qcovhsp_sum=183632.1:qend_avg=128.70043336944747:qend_max=172.0:qend_min=22.0:qend_std=28.431645215790585:qend_sum=237581.0:qstart_avg=1.2795232936078007:qstart_max=8.0:qstart_min=1.0:qstart_std=0.7907891089944703:qstart_sum=2362.0:ref_name_counter=GB_GCA_001295905.1_protein.faa_LJHT01000073.1_2@PF00015_full_PFAM.1.145--1||GB_GCA_001724785.1_protein.faa_MEDL01000061.1_5@PF00015_full_PFAM.315.509--5||GB_GCA_001725235.1_protein.faa_MEFU01000020.1_1@PF00015_full_PFAM.311.416--1||GB_GCA_001725255.1_protein.faa_MEFV01000002.1_99@PF00015_full_PFAM.320.510--1||GB_GCA_001770905.1_protein.faa_MESG01000158.1_31@PF00015_full_PFAM.317.511--1||GB_GCA_001770955.1_protein.faa_MESL01000002.1_48@PF00015_full_PFAM.314.511--8||GB_GCA_001770955.1_protein.faa_MESL01000054.1_57@PF00015_full_PFAM.316.502--1||GB_GCA_001795455.1_protein.faa_MGPB01000039.1_11@PF00015_full_PFAM.456.640--1||GB_GCA_001797315.1_protein.faa_MGPC01000036.1_17@PF00015_full_PFAM.317.529--6||GB_GCA_002255955.1_protein.faa_NKIM01000031.1_30@PF00015_full_PFAM.319.510--5||GB_GCA_002255955.1_protein.faa_NKIM01000044.1_32@PF00015_full_PFAM.208.397--2||GB_GCA_002327945.1_protein.faa_DCVY01000010.1_16@PF00015_full_PFAM.434.622--2||GB_GCA_002377855.1_protein.faa_DFQQ01000003.1_1@PF00015_full_PFAM.311.498--1||GB_GCA_002413825.1_protein.faa_DHXT01000167.1_3@PF00015_full_PFAM.325.535--1||GB_GCA_002454975.1_protein.faa_DKJZ01000024.1_4@PF00015_full_PFAM.318.508--1||GB_GCA_002633085.1_protein.faa_NSIV01000001.1_990@PF00015_full_PFAM.323.508--2||GB_GCA_002633085.1_protein.faa_NSIV01000002.1_228@PF00015_full_PFAM.445.639--1||GB_GCA_002786915.1_protein.faa_PCUV01000032.1_78@PF00015_full_PFAM.318.510--1||GB_GCA_003136595.1_protein.faa_PLEY01000100.1_2@PF00015_full_PFAM.503.585--1||GB_GCA_003241965.1_protein.faa_QBMB01000011.1_2@PF00015_full_PFAM.320.502--1||GB_GCA_003241965.1_protein.faa_QBMB01000011.1_3@PF00015_full_PFAM.315.502--1||GB_GCA_003241965.1_protein.faa_QBMB01000053.1_14@PF00015_full_PFAM.319.520--3||GB_GCA_003265685.1_protein.faa_KZ836103.1_43@PF00015_full_PFAM.315.504--5||GB_GCA_003268905.1_protein.faa_QLTU01000011.1_25@PF00015_full_PFAM.11.206--1||GB_GCA_003445095.1_protein.faa_DLVS01000824.1_14@PF00015_full_PFAM.274.460--1||GB_GCA_003500955.1_protein.faa_DNQP01000161.1_1@PF00015_full_PFAM.1.139--1||GB_GCA_003500955.1_protein.faa_DNQP01000222.1_13@PF00015_full_PFAM.318.505--48||GB_GCA_003963115.1_protein.faa_RXJQ01000036.1_29@PF00015_full_PFAM.166.358--1||GB_GCA_003987795.1_protein.faa_RXJO01000584.1_2@PF00015_full_PFAM.315.513--3||GB_GCA_004144865.1_protein.faa_SEAY01000024.1_14@PF00015_full_PFAM.284.465--1||GB_GCA_004144865.1_protein.faa_SEAY01000067.1_14@PF00015_full_PFAM.314.393--1||GB_GCA_004210805.1_protein.faa_SDXZ01000026.1_35@PF00015_full_PFAM.312.502--1||GB_GCA_004210805.1_protein.faa_SDXZ01000115.1_3@PF00015_full_PFAM.328.525--2||GB_GCA_004210805.1_protein.faa_SDXZ01000115.1_7@PF00015_full_PFAM.223.405--2||GB_GCA_004293725.1_protein.faa_REAW01000004.1_101@PF00015_full_PFAM.458.643--1||GB_GCA_004297345.1_protein.faa_SCTN01000310.1_11@PF00015_full_PFAM.165.361--6||GB_GCA_004322345.1_protein.faa_SCTQ01000268.1_4@PF00015_full_PFAM.319.406--2||GB_GCA_005503085.1_protein.faa_SCOI01000002.1_116@PF00015_full_PFAM.317.502--2||GB_GCA_007994965.1_protein.faa_VOPW01000001.1_5488@PF00015_full_PFAM.317.467--2||GB_GCA_008015235.1_protein.faa_SSFF01000011.1_84@PF00015_full_PFAM.429.626--3||GB_GCA_009830035.1_protein.faa_SZZY01000002.1_215@PF00015_full_PFAM.1.43--1||GB_GCA_009925925.1_protein.faa_RFQA01000214.1_5@PF00015_full_PFAM.329.510--1||GB_GCA_010365055.1_protein.faa_JAAFHA010000097.1_4@PF00015_full_PFAM.322.510--5||GB_GCA_011772445.1_protein.faa_WVZN01000040.1_46@PF00015_full_PFAM.316.503--1||GB_GCA_012927445.1_protein.faa_JABBPD010000004.1_993@PF00015_full_PFAM.317.505--1||GB_GCA_013127575.1_protein.faa_CP053418.1_247@PF00015_full_PFAM.204.286--1||GB_GCA_013360485.1_protein.faa_JABWBN010000213.1_1@PF00015_full_PFAM.320.425--1||GB_GCA_013823505.1_protein.faa_PNMH01000023.1_2@PF00015_full_PFAM.441.629--2||GB_GCA_013823855.1_protein.faa_PNMW01000024.1_34@PF00015_full_PFAM.794.925--1||GB_GCA_013824165.1_protein.faa_PNNH01000084.1_70@PF00015_full_PFAM.322.515--5||GB_GCA_014378415.1_protein.faa_JACMNS010000040.1_43@PF00015_full_PFAM.336.419--1||GB_GCA_014380155.1_protein.faa_JACMKJ010000522.1_1@PF00015_full_PFAM.314.474--3||GB_GCA_014859905.1_protein.faa_JACZKT010000166.1_2@PF00015_full_PFAM.317.509--2||GB_GCA_014879745.1_protein.faa_JACSRM010000476.1_30@PF00015_full_PFAM.197.380--1||GB_GCA_015655465.1_protein.faa_JAATEY010000177.1_4@PF00015_full_PFAM.486.690--1||GB_GCA_015655465.1_protein.faa_JAATEY010000196.1_10@PF00015_full_PFAM.708.781--1||GB_GCA_016185015.1_protein.faa_JACPOI010000002.1_49@PF00015_full_PFAM.313.509--9||GB_GCA_016185015.1_protein.faa_JACPOI010000004.1_96@PF00015_full_PFAM.325.515--4||GB_GCA_016185015.1_protein.faa_JACPOI010000016.1_134@PF00015_full_PFAM.314.551--3||GB_GCA_016185015.1_protein.faa_JACPOI010000016.1_136@PF00015_full_PFAM.318.511--8||GB_GCA_016185015.1_protein.faa_JACPOI010000020.1_443@PF00015_full_PFAM.316.508--5||GB_GCA_016185015.1_protein.faa_JACPOI010000036.1_14@PF00015_full_PFAM.310.508--7||GB_GCA_016185015.1_protein.faa_JACPOI010000036.1_16@PF00015_full_PFAM.281.476--16||GB_GCA_016185075.1_protein.faa_JACPOH010000037.1_8@PF00015_full_PFAM.288.468--1||GB_GCA_016185075.1_protein.faa_JACPOH010000059.1_10@PF00015_full_PFAM.317.491--1||GB_GCA_016185115.1_protein.faa_JACPOF010000006.1_15@PF00015_full_PFAM.321.508--10||GB_GCA_016192425.1_protein.faa_JACPUE010000065.1_1@PF00015_full_PFAM.309.449--1||GB_GCA_016702605.1_protein.faa_JADJDQ010000021.1_42@PF00015_full_PFAM.318.508--1||GB_GCA_016703665.1_protein.faa_JADJBS010000009.1_128@PF00015_full_PFAM.317.506--1||GB_GCA_016704535.1_protein.faa_JADIZZ010000014.1_66@PF00015_full_PFAM.329.519--1||GB_GCA_016708725.1_protein.faa_JADJFE010000013.1_24@PF00015_full_PFAM.315.509--1||GB_GCA_016713305.1_protein.faa_JADJPK010000007.1_205@PF00015_full_PFAM.728.792--2||GB_GCA_016719055.1_protein.faa_JADKAW010000038.1_59@PF00015_full_PFAM.310.497--2||GB_GCA_016719405.1_protein.faa_JADJZE010000013.1_26@PF00015_full_PFAM.317.410--2||GB_GCA_016719405.1_protein.faa_JADJZE010000019.1_40@PF00015_full_PFAM.176.372--1||GB_GCA_016719405.1_protein.faa_JADJZE010000019.1_47@PF00015_full_PFAM.318.509--1||GB_GCA_016783915.1_protein.faa_JADHVT010000082.1_1@PF00015_full_PFAM.367.549--6||GB_GCA_016790225.1_protein.faa_JAEUOZ010000052.1_18@PF00015_full_PFAM.340.529--6||GB_GCA_016790395.1_protein.faa_JAEUPH010000014.1_9@PF00015_full_PFAM.328.517--2||GB_GCA_017307855.1_protein.faa_JAFKGD010000001.1_361@PF00015_full_PFAM.315.503--1||GB_GCA_017744285.1_protein.faa_JAGIBP010000002.1_1@PF00015_full_PFAM.311.388--1||GB_GCA_017983795.1_protein.faa_JAGOAS010000024.1_26@PF00015_full_PFAM.321.508--4||GB_GCA_017985015.1_protein.faa_JAGNYI010000010.1_57@PF00015_full_PFAM.313.498--6||GB_GCA_017985015.1_protein.faa_JAGNYI010000013.1_37@PF00015_full_PFAM.317.507--1||GB_GCA_017985015.1_protein.faa_JAGNYI010000013.1_38@PF00015_full_PFAM.329.514--2||GB_GCA_017997975.1_protein.faa_JAGODZ010000120.1_2@PF00015_full_PFAM.319.510--1||GB_GCA_018054745.1_protein.faa_JAGPIX010000014.1_32@PF00015_full_PFAM.322.516--1||GB_GCA_018054745.1_protein.faa_JAGPIX010000078.1_11@PF00015_full_PFAM.68.254--2||GB_GCA_018240985.1_protein.faa_JAFEER010000014.1_12@PF00015_full_PFAM.314.507--1||GB_GCA_018241265.1_protein.faa_JAFEEF010000067.1_5@PF00015_full_PFAM.322.531--5||GB_GCA_018780185.1_protein.faa_JADMJX010000212.1_1@PF00015_full_PFAM.317.404--2||GB_GCA_018780365.1_protein.faa_JADMJR010000027.1_7@PF00015_full_PFAM.318.507--1||GB_GCA_018780565.1_protein.faa_JADMJN010000010.1_156@PF00015_full_PFAM.310.497--1||GB_GCA_018780805.1_protein.faa_JADMJD010000160.1_1@PF00015_full_PFAM.1.141--4||GB_GCA_018815325.1_protein.faa_JAHIYE010000013.1_1@PF00015_full_PFAM.315.392--3||GB_GCA_018828125.1_protein.faa_JAHJWB010000006.1_106@PF00015_full_PFAM.310.523--1||GB_GCA_018828125.1_protein.faa_JAHJWB010000006.1_111@PF00015_full_PFAM.326.520--1||GB_GCA_018828125.1_protein.faa_JAHJWB010000022.1_218@PF00015_full_PFAM.319.518--3||GB_GCA_019104825.1_protein.faa_JAHRXD010000164.1_1@PF00015_full_PFAM.1.79--4||GB_GCA_019104825.1_protein.faa_JAHRXD010000172.1_1@PF00015_full_PFAM.320.425--2||GB_GCA_019218755.1_protein.faa_JAHUWZ010000010.1_1@PF00015_full_PFAM.326.434--4||GB_GCA_019236485.1_protein.faa_JAFAIY010000187.1_4@PF00015_full_PFAM.316.517--1||GB_GCA_900468805.1_protein.faa_UEIF01000026.1_104@PF00015_full_PFAM.352.417--1||GB_GCA_900470445.1_protein.faa_UCAU01000003.1_106@PF00015_full_PFAM.359.544--1||GB_GCA_903643055.1_protein.faa_CAHJWV010000617.1_2@PF00015_full_PFAM.1.70--1||GB_GCA_903643055.1_protein.faa_CAHJWV010000737.1_3@PF00015_full_PFAM.313.547--1||GB_GCA_903830565.1_protein.faa_CAIKUF010000175.1_7@PF00015_full_PFAM.325.515--4||GB_GCA_903830985.1_protein.faa_CAIKVZ010000033.1_106@PF00015_full_PFAM.325.514--1||GB_GCA_903830985.1_protein.faa_CAIKVZ010000197.1_26@PF00015_full_PFAM.297.478--1||GB_GCA_903831925.1_protein.faa_CAIKZV010000271.1_1@PF00015_full_PFAM.320.490--1||GB_GCA_903832285.1_protein.faa_CAILAY010000114.1_10@PF00015_full_PFAM.445.634--4||GB_GCA_903838565.1_protein.faa_CAILZB010000023.1_12@PF00015_full_PFAM.442.633--3||GB_GCA_903839845.1_protein.faa_CAIMEA010000147.1_13@PF00015_full_PFAM.488.656--1||GB_GCA_903853895.1_protein.faa_CAINUX010000146.1_19@PF00015_full_PFAM.4.110--1||GB_GCA_903856025.1_protein.faa_CAIOAQ010000413.1_10@PF00015_full_PFAM.200.387--3||GB_GCA_903859265.1_protein.faa_CAIOLZ010000290.1_1@PF00015_full_PFAM.253.443--1||GB_GCA_903863395.1_protein.faa_CAIPBW010000050.1_9@PF00015_full_PFAM.324.516--1||GB_GCA_903864505.1_protein.faa_CAIPGC010000289.1_29@PF00015_full_PFAM.294.480--3||GB_GCA_903870065.1_protein.faa_CAIQBN010000202.1_4@PF00015_full_PFAM.441.609--3||GB_GCA_903870955.1_protein.faa_CAIQEX010000759.1_4@PF00015_full_PFAM.443.625--1||GB_GCA_903876045.1_protein.faa_CAIQYP010000394.1_6@PF00015_full_PFAM.333.516--2||GB_GCA_903882725.1_protein.faa_CAIRYF010000038.1_1@PF00015_full_PFAM.116.310--1||GB_GCA_903882725.1_protein.faa_CAIRYF010000135.1_2@PF00015_full_PFAM.310.414--2||GB_GCA_903886165.1_protein.faa_CAISLL010000406.1_1@PF00015_full_PFAM.318.410--1||GB_GCA_903886275.1_protein.faa_CAISLN010000038.1_166@PF00015_full_PFAM.306.485--1||GB_GCA_903889735.1_protein.faa_CAISYQ010000421.1_1@PF00015_full_PFAM.200.296--2||GB_GCA_903897005.1_protein.faa_CAITZZ010000188.1_1@PF00015_full_PFAM.273.413--3||GB_GCA_903909815.1_protein.faa_CAIVXG010000035.1_1@PF00015_full_PFAM.227.419--10||GB_GCA_903930255.1_protein.faa_CAIYYA010000219.1_12@PF00015_full_PFAM.316.405--1||GB_GCA_903945325.1_protein.faa_CAJAVE010000080.1_2@PF00015_full_PFAM.318.500--2||GB_GCA_903945325.1_protein.faa_CAJAVE010000394.1_27@PF00015_full_PFAM.318.504--1||GB_GCA_903948045.1_protein.faa_CAJAXU010000081.1_2@PF00015_full_PFAM.312.496--4||GB_GCA_903958915.1_protein.faa_CAJBVC010000257.1_8@PF00015_full_PFAM.316.510--1||GB_GCA_903958915.1_protein.faa_CAJBVC010000354.1_7@PF00015_full_PFAM.321.504--1||GB_GCA_903958915.1_protein.faa_CAJBVC010000742.1_1@PF00015_full_PFAM.318.416--9||RS_GCF_000175235.1_protein.faa_NZ_ACQT01000198.1_1@PF00015_full_PFAM.315.389--5||RS_GCF_000175235.1_protein.faa_NZ_ACQT01000218.1_1@PF00015_full_PFAM.373.450--3||RS_GCF_000204195.1_protein.faa_NZ_AFBG01000003.1_153@PF00015_full_PFAM.313.516--2||RS_GCF_000204195.1_protein.faa_NZ_AFBG01000018.1_713@PF00015_full_PFAM.318.505--12||RS_GCF_000204195.1_protein.faa_NZ_AFBG01000021.1_247@PF00015_full_PFAM.446.631--30||RS_GCF_000204645.1_protein.faa_NC_015422.1_4584@PF00015_full_PFAM.446.625--2||RS_GCF_000211835.1_protein.faa_NZ_AEGR01000029.1_146@PF00015_full_PFAM.341.430--3||RS_GCF_000211835.1_protein.faa_NZ_AEGR01000049.1_10@PF00015_full_PFAM.461.551--7||RS_GCF_000211835.1_protein.faa_NZ_AEGR01000078.1_31@PF00015_full_PFAM.1.148--1||RS_GCF_000211835.1_protein.faa_NZ_AEGR01000105.1_4@PF00015_full_PFAM.314.468--4||RS_GCF_000238595.1_protein.faa_NZ_AGTS01000137.1_58@PF00015_full_PFAM.316.511--7||RS_GCF_000238595.1_protein.faa_NZ_AGTS01000154.1_1@PF00015_full_PFAM.39.239--1||RS_GCF_000256565.1_protein.faa_NZ_AJHH01000818.1_1@PF00015_full_PFAM.1.33--2||RS_GCF_000282995.1_protein.faa_NZ_ALEE01000053.1_3@PF00015_full_PFAM.314.481--1||RS_GCF_000302535.1_protein.faa_NC_018708.1_1927@PF00015_full_PFAM.314.503--5||RS_GCF_000381265.1_protein.faa_NZ_KB906285.1_12@PF00015_full_PFAM.316.513--1||RS_GCF_000382045.1_protein.faa_NZ_KB907460.1_160@PF00015_full_PFAM.326.511--1||RS_GCF_000577615.1_protein.faa_NZ_CBXX010000067.1_7@PF00015_full_PFAM.248.433--2||RS_GCF_000600295.1_protein.faa_NZ_JEMG01000001.1_1158@PF00015_full_PFAM.319.513--4||RS_GCF_000739995.1_protein.faa_NZ_BBJX01000004.1_426@PF00015_full_PFAM.315.516--2||RS_GCF_000739995.1_protein.faa_NZ_BBJX01000021.1_39@PF00015_full_PFAM.315.399--2||RS_GCF_000799305.1_protein.faa_NZ_JUGM01000008.1_40@PF00015_full_PFAM.313.519--1||RS_GCF_000799305.1_protein.faa_NZ_KN549091.1_9@PF00015_full_PFAM.321.506--14||RS_GCF_000799605.1_protein.faa_NZ_JUGZ01000057.1_4@PF00015_full_PFAM.314.497--1||RS_GCF_000799605.1_protein.faa_NZ_JUGZ01000068.1_2@PF00015_full_PFAM.442.517--1||RS_GCF_000818395.1_protein.faa_NZ_JWJG01000028.1_4380@PF00015_full_PFAM.316.504--1||RS_GCF_001293525.1_protein.faa_NZ_BBYR01000053.1_1@PF00015_full_PFAM.323.396--1||RS_GCF_001422365.1_protein.faa_NZ_LMMT01000006.1_4@PF00015_full_PFAM.271.460--2||RS_GCF_001422365.1_protein.faa_NZ_LMMT01000034.1_292@PF00015_full_PFAM.445.621--7||RS_GCF_001422365.1_protein.faa_NZ_LMMT01000040.1_264@PF00015_full_PFAM.357.544--1||RS_GCF_001422365.1_protein.faa_NZ_LMMT01000040.1_306@PF00015_full_PFAM.312.507--1||RS_GCF_001422365.1_protein.faa_NZ_LMMT01000040.1_91@PF00015_full_PFAM.319.507--5||RS_GCF_001422405.1_protein.faa_NZ_LMMV01000001.1_132@PF00015_full_PFAM.324.511--16||RS_GCF_001422405.1_protein.faa_NZ_LMMV01000001.1_208@PF00015_full_PFAM.313.503--4||RS_GCF_001422445.1_protein.faa_NZ_LMNA01000001.1_979@PF00015_full_PFAM.318.509--11||RS_GCF_001422445.1_protein.faa_NZ_LMNA01000030.1_30@PF00015_full_PFAM.316.503--1||RS_GCF_001422735.1_protein.faa_NZ_LMLZ01000020.1_407@PF00015_full_PFAM.315.425--6||RS_GCF_001422735.1_protein.faa_NZ_LMLZ01000024.1_61@PF00015_full_PFAM.316.493--8||RS_GCF_001424425.1_protein.faa_NZ_LMPT01000006.1_86@PF00015_full_PFAM.313.519--3||RS_GCF_001424425.1_protein.faa_NZ_LMPT01000006.1_87@PF00015_full_PFAM.59.253--22||RS_GCF_001424425.1_protein.faa_NZ_LMPT01000020.1_218@PF00015_full_PFAM.314.378--3||RS_GCF_001425705.1_protein.faa_NZ_LMDC01000012.1_1022@PF00015_full_PFAM.317.514--5||RS_GCF_001425785.1_protein.faa_NZ_LMDI01000056.1_109@PF00015_full_PFAM.322.535--1||RS_GCF_001425785.1_protein.faa_NZ_LMDI01000056.1_180@PF00015_full_PFAM.444.631--1||RS_GCF_001425785.1_protein.faa_NZ_LMDI01000056.1_86@PF00015_full_PFAM.1.316.383--3||RS_GCF_001425785.1_protein.faa_NZ_LMDI01000075.1_82@PF00015_full_PFAM.312.504--3||RS_GCF_001425865.1_protein.faa_NZ_LMDS01000004.1_216@PF00015_full_PFAM.316.504--9||RS_GCF_001425865.1_protein.faa_NZ_LMDS01000004.1_865@PF00015_full_PFAM.324.529--9||RS_GCF_001428665.1_protein.faa_NZ_LMIJ01000016.1_79@PF00015_full_PFAM.243.375--5||RS_GCF_001428665.1_protein.faa_NZ_LMIJ01000022.1_4@PF00015_full_PFAM.7.97--5||RS_GCF_001432305.1_protein.faa_NZ_KQ483358.1_1082@PF00015_full_PFAM.310.494--59||RS_GCF_001432305.1_protein.faa_NZ_KQ483358.1_2073@PF00015_full_PFAM.314.509--11||RS_GCF_001432305.1_protein.faa_NZ_KQ483358.1_3421@PF00015_full_PFAM.319.511--1||RS_GCF_001571145.1_protein.faa_NZ_BCTF01000019.1_23@PF00015_full_PFAM.323.502--6||RS_GCF_001571225.1_protein.faa_NZ_BCTJ01000092.1_1@PF00015_full_PFAM.318.459--1||RS_GCF_001571325.1_protein.faa_NZ_BCTO01000027.1_97@PF00015_full_PFAM.327.510--1||RS_GCF_001592265.1_protein.faa_NZ_BCWP01000004.1_18@PF00015_full_PFAM.446.638--1||RS_GCF_001592265.1_protein.faa_NZ_BCWP01000073.1_2@PF00015_full_PFAM.317.504--15||RS_GCF_001592285.1_protein.faa_NZ_BCWQ01000003.1_35@PF00015_full_PFAM.322.507--30||RS_GCF_001592285.1_protein.faa_NZ_BCWQ01000036.1_1@PF00015_full_PFAM.320.410--1||RS_GCF_001598475.1_protein.faa_NZ_BCZA01000006.1_215@PF00015_full_PFAM.315.512--1||RS_GCF_001633105.1_protein.faa_NZ_LUKZ01000003.1_181@PF00015_full_PFAM.326.535--8||RS_GCF_001633105.1_protein.faa_NZ_LUKZ01000013.1_163@PF00015_full_PFAM.446.631--47||RS_GCF_001714725.1_protein.faa_NZ_CP016447.1_2925@PF00015_full_PFAM.328.506--1||RS_GCF_001955695.1_protein.faa_NZ_CP019236.1_917@PF00015_full_PFAM.317.505--3||RS_GCF_001955715.1_protein.faa_NZ_CP019239.1_1123@PF00015_full_PFAM.322.503--1||RS_GCF_001955715.1_protein.faa_NZ_CP019239.1_143@PF00015_full_PFAM.344.416--3||RS_GCF_001955715.1_protein.faa_NZ_CP019239.1_3569@PF00015_full_PFAM.317.513--1||RS_GCF_001955715.1_protein.faa_NZ_CP019239.1_646@PF00015_full_PFAM.310.494--13||RS_GCF_002017865.1_protein.faa_NZ_MTJN01000002.1_2692@PF00015_full_PFAM.322.509--1||RS_GCF_002116905.1_protein.faa_NZ_CP015118.1_3836@PF00015_full_PFAM.313.503--1||RS_GCF_002116905.1_protein.faa_NZ_CP015118.1_3979@PF00015_full_PFAM.316.501--43||RS_GCF_002157145.1_protein.faa_NZ_CP021361.1_2544@PF00015_full_PFAM.316.494--8||RS_GCF_002176815.1_protein.faa_NZ_CP021648.1_3654@PF00015_full_PFAM.448.630--6||RS_GCF_002245625.1_protein.faa_NZ_NOIG01000017.1_34@PF00015_full_PFAM.327.421--13||RS_GCF_002251855.1_protein.faa_NZ_NOXW01000014.1_66@PF00015_full_PFAM.329.513--1||RS_GCF_002251855.1_protein.faa_NZ_NOXW01000016.1_106@PF00015_full_PFAM.315.486--2||RS_GCF_002251855.1_protein.faa_NZ_NOXW01000017.1_80@PF00015_full_PFAM.317.503--1||RS_GCF_002251855.1_protein.faa_NZ_NOXW01000022.1_828@PF00015_full_PFAM.459.643--1||RS_GCF_002797445.1_protein.faa_NZ_PGEP01000001.1_2767@PF00015_full_PFAM.310.500--1||RS_GCF_002846205.1_protein.faa_NZ_PHKV01000005.1_174@PF00015_full_PFAM.68.125--1||RS_GCF_002943465.1_protein.faa_NZ_PTQY01000004.1_74@PF00015_full_PFAM.318.507--1||RS_GCF_002943465.1_protein.faa_NZ_PTQY01000004.1_77@PF00015_full_PFAM.318.502--1||RS_GCF_003053545.1_protein.faa_NZ_QAXU01000011.1_219@PF00015_full_PFAM.316.513--2||RS_GCF_003053685.1_protein.faa_NZ_QAYA01000001.1_66@PF00015_full_PFAM.317.507--1||RS_GCF_003058055.1_protein.faa_NZ_QBTZ01000001.1_2731@PF00015_full_PFAM.446.629--1||RS_GCF_003060895.1_protein.faa_NZ_QAIH01000236.1_12@PF00015_full_PFAM.328.528--4||RS_GCF_003096555.1_protein.faa_NZ_QEKM01000001.1_1155@PF00015_full_PFAM.317.503--2||RS_GCF_003096555.1_protein.faa_NZ_QEKM01000001.1_1804@PF00015_full_PFAM.321.502--2||RS_GCF_003096555.1_protein.faa_NZ_QEKM01000001.1_2232@PF00015_full_PFAM.441.629--1||RS_GCF_003096555.1_protein.faa_NZ_QEKM01000001.1_2275@PF00015_full_PFAM.315.506--2||RS_GCF_003096555.1_protein.faa_NZ_QEKM01000001.1_3172@PF00015_full_PFAM.315.504--2||RS_GCF_003097105.1_protein.faa_NZ_QEOJ01000001.1_681@PF00015_full_PFAM.314.505--1||RS_GCF_003097105.1_protein.faa_NZ_QEOJ01000004.1_79@PF00015_full_PFAM.316.500--20||RS_GCF_003097105.1_protein.faa_NZ_QEOJ01000008.1_278@PF00015_full_PFAM.327.506--5||RS_GCF_003201595.1_protein.faa_NZ_QJJS01000006.1_96@PF00015_full_PFAM.323.516--2||RS_GCF_003269065.1_protein.faa_NZ_QLTA01000002.1_105@PF00015_full_PFAM.321.507--3||RS_GCF_003337555.1_protein.faa_NZ_QPJK01000001.1_298@PF00015_full_PFAM.315.493--8||RS_GCF_003337555.1_protein.faa_NZ_QPJK01000005.1_356@PF00015_full_PFAM.444.623--2||RS_GCF_003337555.1_protein.faa_NZ_QPJK01000006.1_352@PF00015_full_PFAM.324.505--5||RS_GCF_003337555.1_protein.faa_NZ_QPJK01000008.1_143@PF00015_full_PFAM.323.525--1||RS_GCF_003337555.1_protein.faa_NZ_QPJK01000014.1_101@PF00015_full_PFAM.318.505--12||RS_GCF_003347515.1_protein.faa_NZ_QEII01000262.1_123@PF00015_full_PFAM.316.503--1||RS_GCF_003415675.1_protein.faa_NZ_QFZK01000002.1_58@PF00015_full_PFAM.312.505--1||RS_GCF_003415675.1_protein.faa_NZ_QFZK01000003.1_201@PF00015_full_PFAM.341.532--1||RS_GCF_003569915.1_protein.faa_NZ_KZ984453.1_82@PF00015_full_PFAM.330.516--1||RS_GCF_003570885.1_protein.faa_NZ_QXJC01000001.1_194@PF00015_full_PFAM.317.508--4||RS_GCF_003570885.1_protein.faa_NZ_QXJC01000006.1_62@PF00015_full_PFAM.316.503--4||RS_GCF_003604195.1_protein.faa_NZ_QXGR01000003.1_134@PF00015_full_PFAM.314.513--2||RS_GCF_003604195.1_protein.faa_NZ_QXGR01000006.1_224@PF00015_full_PFAM.315.506--1||RS_GCF_003604195.1_protein.faa_NZ_QXGR01000008.1_32@PF00015_full_PFAM.309.497--1||RS_GCF_003852425.1_protein.faa_NZ_QAJN01000012.1_236@PF00015_full_PFAM.319.510--2||RS_GCF_003852545.1_protein.faa_NZ_QAJR01000057.1_4@PF00015_full_PFAM.322.372--1||RS_GCF_003933735.1_protein.faa_NZ_RSED01000010.1_12@PF00015_full_PFAM.321.508--1||RS_GCF_003933735.1_protein.faa_NZ_RSED01000027.1_41@PF00015_full_PFAM.327.516--8||RS_GCF_004016515.1_protein.faa_NZ_SACT01000004.1_295@PF00015_full_PFAM.328.541--1||RS_GCF_004016515.1_protein.faa_NZ_SACT01000008.1_31@PF00015_full_PFAM.321.521--3||RS_GCF_004328645.1_protein.faa_NZ_CP031395.1_2438@PF00015_full_PFAM.319.510--1||RS_GCF_004328645.1_protein.faa_NZ_CP031395.1_2440@PF00015_full_PFAM.311.496--3||RS_GCF_004328645.1_protein.faa_NZ_CP031395.1_2638@PF00015_full_PFAM.317.507--2||RS_GCF_004328645.1_protein.faa_NZ_CP031395.1_3134@PF00015_full_PFAM.328.512--1||RS_GCF_004341365.1_protein.faa_NZ_SLXH01000004.1_109@PF00015_full_PFAM.448.638--3||RS_GCF_004341365.1_protein.faa_NZ_SLXH01000028.1_49@PF00015_full_PFAM.312.511--1||RS_GCF_004362525.1_protein.faa_NZ_SNXS01000001.1_155@PF00015_full_PFAM.321.512--1||RS_GCF_004362525.1_protein.faa_NZ_SNXS01000001.1_543@PF00015_full_PFAM.313.515--1||RS_GCF_004804275.1_protein.faa_NZ_STGI01000005.1_272@PF00015_full_PFAM.451.644--1||RS_GCF_005239165.1_protein.faa_NZ_RAPG01000056.1_1@PF00015_full_PFAM.30.101--1||RS_GCF_005405905.1_protein.faa_NZ_BJHU01000030.1_328@PF00015_full_PFAM.312.507--4||RS_GCF_005405905.1_protein.faa_NZ_BJHU01000057.1_234@PF00015_full_PFAM.447.631--37||RS_GCF_005503365.1_protein.faa_NZ_SCML01000005.1_28@PF00015_full_PFAM.313.501--1||RS_GCF_005952805.1_protein.faa_NZ_CP040709.1_212@PF00015_full_PFAM.319.507--1||RS_GCF_006715665.1_protein.faa_NZ_VFNT01000001.1_3827@PF00015_full_PFAM.317.504--4||RS_GCF_006715665.1_protein.faa_NZ_VFNT01000001.1_4199@PF00015_full_PFAM.446.632--135||RS_GCF_006974105.1_protein.faa_NZ_CP036282.1_226@PF00015_full_PFAM.310.500--9||RS_GCF_007677875.1_protein.faa_NZ_VEDO01000002.1_226@PF00015_full_PFAM.324.528--5||RS_GCF_007677875.1_protein.faa_NZ_VEDO01000004.1_319@PF00015_full_PFAM.319.502--1||RS_GCF_007833165.1_protein.faa_NZ_VOBQ01000011.1_90@PF00015_full_PFAM.309.493--1||RS_GCF_007997035.1_protein.faa_NZ_VOSS01000019.1_22@PF00015_full_PFAM.318.390--1||RS_GCF_009760915.1_protein.faa_NZ_VIDQ01000126.1_1@PF00015_full_PFAM.317.505--1||RS_GCF_009857595.1_protein.faa_NZ_WWCU01000058.1_17@PF00015_full_PFAM.126.314--1||RS_GCF_009859475.1_protein.faa_NZ_CP044549.1_1254@PF00015_full_PFAM.483.668--1||RS_GCF_009866805.1_protein.faa_NZ_SIZW01000043.1_12@PF00015_full_PFAM.314.522--1||RS_GCF_010020825.1_protein.faa_NZ_JAACJE010000001.1_302@PF00015_full_PFAM.337.530--4||RS_GCF_011388215.1_protein.faa_NZ_CP049989.1_3856@PF00015_full_PFAM.315.492--6||RS_GCF_012275445.1_protein.faa_NZ_JAAZQK010000002.1_472@PF00015_full_PFAM.316.498--1||RS_GCF_012275445.1_protein.faa_NZ_JAAZQK010000002.1_476@PF00015_full_PFAM.316.500--4||RS_GCF_013087525.1_protein.faa_NZ_JABFCS010000001.1_4713@PF00015_full_PFAM.319.522--1||RS_GCF_013266755.1_protein.faa_NZ_JABRWJ010000001.1_95@PF00015_full_PFAM.325.543--1||RS_GCF_013334205.1_protein.faa_NZ_CP054424.1_2526@PF00015_full_PFAM.314.504--2||RS_GCF_013334205.1_protein.faa_NZ_CP054424.1_2766@PF00015_full_PFAM.317.505--31||RS_GCF_013334205.1_protein.faa_NZ_CP054424.1_2988@PF00015_full_PFAM.459.647--5||RS_GCF_013334205.1_protein.faa_NZ_CP054424.1_3503@PF00015_full_PFAM.316.497--7||RS_GCF_013334205.1_protein.faa_NZ_CP054424.1_506@PF00015_full_PFAM.278.471--3||RS_GCF_013337285.1_protein.faa_NZ_SUPW01000002.1_406@PF00015_full_PFAM.557.724--1||RS_GCF_013376875.1_protein.faa_NZ_CP035951.1_1445@PF00015_full_PFAM.316.501--3||RS_GCF_013376875.1_protein.faa_NZ_CP035951.1_1447@PF00015_full_PFAM.328.511--6||RS_GCF_013387465.1_protein.faa_NZ_VYGV01000018.1_5@PF00015_full_PFAM.320.504--1||RS_GCF_013408765.1_protein.faa_NZ_JACCCD010000001.1_2613@PF00015_full_PFAM.326.510--10||RS_GCF_013408765.1_protein.faa_NZ_JACCCD010000001.1_5828@PF00015_full_PFAM.262.445--31||RS_GCF_013416775.1_protein.faa_NZ_SZVI01000010.1_182@PF00015_full_PFAM.312.501--1||RS_GCF_014204315.1_protein.faa_NZ_JACHKR010000006.1_67@PF00015_full_PFAM.314.504--9||RS_GCF_014204525.1_protein.faa_NZ_JACHLP010000010.1_145@PF00015_full_PFAM.321.505--2||RS_GCF_014207955.1_protein.faa_NZ_JACHLK010000002.1_597@PF00015_full_PFAM.314.498--389||RS_GCF_014207955.1_protein.faa_NZ_JACHLK010000003.1_151@PF00015_full_PFAM.315.501--1||RS_GCF_014207955.1_protein.faa_NZ_JACHLK010000009.1_220@PF00015_full_PFAM.327.516--9||RS_GCF_014207955.1_protein.faa_NZ_JACHLK010000013.1_1@PF00015_full_PFAM.313.513--8||RS_GCF_014489595.1_protein.faa_NZ_CP060790.1_3323@PF00015_full_PFAM.311.496--2||RS_GCF_014652235.1_protein.faa_NZ_BMYK01000007.1_206@PF00015_full_PFAM.322.511--2||RS_GCF_014836675.1_protein.faa_NZ_JACSQK010000001.1_161@PF00015_full_PFAM.314.511--1||RS_GCF_014836675.1_protein.faa_NZ_JACSQK010000012.1_39@PF00015_full_PFAM.314.519--1||RS_GCF_016428875.1_protein.faa_NZ_JAELTO010000106.1_1@PF00015_full_PFAM.320.402--2||RS_GCF_016743075.1_protein.faa_NZ_CP068285.1_600@PF00015_full_PFAM.317.508--1||RS_GCF_016909585.1_protein.faa_NZ_JAFBFZ010000016.1_4@PF00015_full_PFAM.322.507--1||RS_GCF_017368815.1_protein.faa_NZ_JAFNME010000008.1_65@PF00015_full_PFAM.321.511--5||RS_GCF_017798165.1_protein.faa_NZ_CP059068.1_2259@PF00015_full_PFAM.317.509--6||RS_GCF_017948265.1_protein.faa_NZ_CP072852.1_3083@PF00015_full_PFAM.447.657--1||RS_GCF_017948265.1_protein.faa_NZ_CP072852.1_407@PF00015_full_PFAM.404.474--2||RS_GCF_018221465.1_protein.faa_NZ_JAAIKR010000012.1_98@PF00015_full_PFAM.4.34--1||RS_GCF_018413525.1_protein.faa_NZ_JAHCDD010000049.1_37@PF00015_full_PFAM.322.515--1||RS_GCF_019219095.1_protein.faa_NZ_JAHUWH010000005.1_240@PF00015_full_PFAM.446.630--1||RS_GCF_019219095.1_protein.faa_NZ_JAHUWH010000005.1_33@PF00015_full_PFAM.319.511--1||RS_GCF_019219095.1_protein.faa_NZ_JAHUWH010000031.1_17@PF00015_full_PFAM.371.481--2||RS_GCF_019219095.1_protein.faa_NZ_JAHUWH010000066.1_1@PF00015_full_PFAM.1.85--17||RS_GCF_900104385.1_protein.faa_NZ_FNJA01000001.1_59@PF00015_full_PFAM.316.505--1||RS_GCF_900104385.1_protein.faa_NZ_FNJA01000002.1_552@PF00015_full_PFAM.319.504--15||RS_GCF_900104385.1_protein.faa_NZ_FNJA01000003.1_552@PF00015_full_PFAM.320.498--2||RS_GCF_900142965.1_protein.faa_NZ_FRCQ01000047.1_27@PF00015_full_PFAM.314.496--9||RS_GCF_900156335.1_protein.faa_NZ_FTMZ01000002.1_313@PF00015_full_PFAM.328.512--3||RS_GCF_902706035.1_protein.faa_NZ_CACSJA010000007.1_172@PF00015_full_PFAM.323.510--1:scovhsp_avg=71.84371614301192:scovhsp_max=100.0:scovhsp_min=50.0:scovhsp_std=11.726222025228937:scovhsp_sum=132623.5:send_avg=147.31202600216685:send_max=183.0:send_min=25.0:send_std=26.394693079794642:send_sum=271938.0:sstart_avg=19.853196099674975:sstart_max=81.0:sstart_min=1.0:sstart_std=18.69314637739531:sstart_sum=36649.0])0.853:0.0186223[&&NHX:Sample_counter=rhizpot1--435||rhizpot2--108||rhizpot3--382||rhiztom1--651||rhiztom2--509||rhiztom3--968:Type_counter=GTDB--1746||capture--3053:besthit_avg=89.15181634712411:besthit_max=100.0:besthit_min=47.2:besthit_std=8.222434205334526:besthit_sum=176698.9:bitscore_avg=190.36987891019174:bitscore_max=273.0:bitscore_min=40.8:bitscore_std=43.22101455107573:bitscore_sum=377313.10000000003:capture_class_counter=c__Acidobacteriae--5||c__Actinomycetia--8||c__Alphaproteobacteria--126||c__Bacilli--5||c__Bacteroidia--1||c__Binatia--1||c__Campylobacteria--1||c__Clostridia--87||c__Cyanobacteriia--3||c__Dehalobacteriia--8||c__Dehalococcoidia--1||c__Deinococci--1||c__Desulfarculia--2||c__Desulfobacteria--10||c__Desulfobulbia--12||c__Desulfovibrionia--4||c__Desulfuromonadia--5||c__Eremiobacteria--1||c__Gammaproteobacteria--2695||c__Gemmatimonadetes--5||c__Geothermincolia--1||c__Halobacteria--4||c__Holophagae--7||c__Krumholzibacteria--1||c__Leptospirae--10||c__Limnochordia--1||c__MSB-5A5--1||c__Moorellia--1||c__Myxococcia--6||c__Negativicutes--1||c__Nitrospiria--2||c__Phycisphaerae--1||c__Planctomycetia--7||c__Polyangia--11||c__RBG-16-71-46--2||c__Spirochaetia--2||c__Synergistia--2||c__Syntrophomonadia--1||c__Thermoleophilia--3||c__Thermotogae--1||c__UBA10988--1||c__UBA4802--1||c__Verrucomicrobiae--4||c__Vicinamibacteria--1:capture_domain_counter=d__Archaea--4||d__Bacteria--3049:capture_family_counter=f__Acetobacteraceae--6||f__Acidaminobacteraceae--2||f__Acidobacteriaceae--5||f__Actinomycetaceae--1||f__Acutalibacteraceae--4||f__Ahniellaceae--1||f__Alcanivoracaceae--3||f__Alteromonadaceae--7||f__Ancalomicrobiaceae--2||f__Azospirillaceae--11||f__BMS3ABIN01--1||f__Beijerinckiaceae--16||f__Bin18--1||f__Brevibacillaceae--1||f__Burkholderiaceae--2264||f__Butyricicoccaceae--3||f__Casimicrobiaceae--26||f__Caulobacteraceae--16||f__Cellvibrionaceae--2||f__Chitinophagaceae--1||f__Chromatiaceae--2||f__Chromobacteriaceae--5||f__Competibacteraceae--7||f__DSM-26407--1||f__DTU010--1||f__Demequinaceae--2||f__Desulfarculaceae--2||f__Desulfococcaceae--4||f__Desulfosarcinaceae--6||f__Desulfovibrionaceae--4||f__Desulfurivibrionaceae--12||f__Dethiosulfovibrionaceae--2||f__Devosiaceae--1||f__Elsteraceae--1||f__Enterobacteriaceae--97||f__Eremiobacteraceae--1||f__FEB-12--1||f__Fen-1342--1||f__Ferrovibrionaceae--1||f__Gallionellaceae--3||f__Gemmatimonadaceae--5||f__Geoalkalibacteraceae--1||f__Geobacteraceae--2||f__Haliangiaceae--10||f__Halieaceae--1||f__Haloarculaceae--3||f__Halofilaceae--1||f__Halomonadaceae--5||f__Helicobacteraceae--1||f__Holophagaceae--7||f__JABURT01--1||f__JADJPG01--1||f__JAFNAJ01--1||f__JAHJQQ01--1||f__Kangiellaceae--1||f__Ketobacteraceae--16||f__Kordiimonadaceae--1||f__LZORAL124-64-63--1||f__Lachnospiraceae--63||f__Leptospiraceae--10||f__Magnetospirillaceae--4||f__Magnetovibrionaceae--4||f__Maricaulaceae--1||f__Marinomonadaceae--1||f__Methylophilaceae--2||f__Microcoleaceae--2||f__Micromonosporaceae--5||f__Moorellaceae--1||f__Moraxellaceae--3||f__Myxococcaceae--6||f__Natrialbaceae--1||f__Nevskiaceae--11||f__Nitrincolaceae--2||f__Nitrococcaceae--1||f__Nitrospiraceae--2||f__Opitutaceae--2||f__Oscillospiraceae--12||f__Paenibacillaceae--4||f__Petrotogaceae--1||f__Phreatobacteraceae--1||f__Pleomorphomonadaceae--3||f__Porticoccaceae--1||f__Pseudanabaenaceae--1||f__Pseudomonadaceae--24||f__Pseudopelobacteraceae--2||f__RBG-13-55-18--1||f__RBG-16-71-46--2||f__Rhizobiaceae--15||f__Rhodanobacteraceae--1||f__Rhodobacteraceae--8||f__Rhodocyclaceae--14||f__Rhodospirillaceae--6||f__Rhodothalassiaceae--1||f__Ruminococcaceae--3||f__SZUA-152--1||f__SZUA-229--1||f__SZUA-36--1||f__Salinisphaeraceae--4||f__Sandaracinaceae--1||f__Sedimenticolaceae--1||f__Selenomonadaceae--1||f__Shewanellaceae--1||f__Sneathiellaceae--1||f__Solirubrobacteraceae--2||f__Sphingomonadaceae--12||f__Stappiaceae--1||f__Steroidobacteraceae--6||f__Sulfuricellaceae--1||f__Sulfurifustaceae--1||f__Syntrophothermaceae--1||f__Tepidiformaceae--1||f__Terasakiellaceae--1||f__Thermaceae--1||f__Thioalkalivibrionaceae--1||f__Thiobacillaceae--36||f__Thiotrichaceae--1||f__UBA10988--1||f__UBA12059--2||f__UBA1268--7||f__UBA3002--2||f__UBA5518--1||f__UBA5550--1||f__UBA7702--8||f__UBA9220--1||f__UBA9464--1||f__Usitatibacteraceae--1||f__Vibrionaceae--7||f__WMHbin7--1||f__Woeseiaceae--1||f__XN24--2||f__Xanthobacteraceae--10||f__Xanthomonadaceae--123:capture_genus_counter=g__14-2--4||g__1XD8-76--1||g__46-32--1||g__Acetatifactor--2||g__Achromobacter--87||g__Achromobacter_A--6||g__Acidovorax--477||g__Acidovorax_A--9||g__Acidovorax_C--3||g__Acinetobacter--3||g__Acutalibacter--2||g__Agathobacter--1||g__Alcaligenes--1||g__Alcanivorax--3||g__Algicola--1||g__Alicycliphilus--13||g__Aliikangiella--1||g__Alishewanella--1||g__Allorhizobium--2||g__Alteraurantiacibacter--1||g__Alteromonas--1||g__Amphritea--1||g__Anaerotruncus--1||g__Aquabacterium--248||g__Aquabacterium_A--8||g__Aquabacterium_B--15||g__Aquimonas--4||g__Aquincola--8||g__Aquitalea--2||g__Arhodomonas--1||g__Atlantibacter--23||g__Aureimonas_A--1||g__Azonexus--4||g__Azorhizobium--1||g__Azotobacter--1||g__BOG-933--2||g__Bordetella--6||g__Bordetella_A--1||g__Bordetella_C--1||g__Bosea--1||g__Bowmanella--1||g__Bradyrhizobium--6||g__Brenneria--1||g__Brevibacillus--1||g__Brevundimonas--2||g__Burkholderia--41||g__Buttiauxella--1||g__CABHOJ01--2||g__CADEEH01--1||g__CAG-95--18||g__CAIKVZ01--1||g__CAIMUS01--2||g__CAIMXF01--3||g__CAINDZ01--1||g__CAIQPK01--1||g__CAISGS01--1||g__CAITJF01--3||g__CAIWAH01--1||g__CAIWHR01--26||g__CAIXRL01--2||g__CAJCBL01--2||g__CAJCIS01--1||g__COE1--1||g__Caballeronia--66||g__Caenispirillum--1||g__Caldimonas--2||g__Candidimonas_A--2||g__Caproiciproducens--2||g__Castellaniella--2||g__Caulobacter--10||g__Chromatium--1||g__Chromobacterium--3||g__Citrobacter--2||g__Citrobacter_A--4||g__Comamonas--7||g__Comamonas_C--1||g__Competibacter_A--1||g__Contendobacter--4||g__Corallococcus--1||g__Cronobacter--7||g__Cupriavidus--19||g__Curvibacter--15||g__DRQN01--1||g__DTU010--1||g__Demequina--2||g__Desulfarculus--1||g__Desulfatitalea--1||g__Desulfobacillus--1||g__Desulfosarcina--5||g__Dethiosulfatarculus--1||g__Dethiosulfovibrio--2||g__Devosia--1||g__Dokdonella_A--1||g__Duganella--26||g__Dysosmobacter--1||g__Eisenbergiella--1||g__Enterobacter--1||g__Enterovibrio--5||g__Erwinia--2||g__Erwinia_A--2||g__FEB-7--1||g__FEN-1191--1||g__Fen-999--3||g__Ferrovibrio--1||g__Franconibacter--1||g__Fundidesulfovibrio--3||g__Fusibacter--1||g__GCA-002840015--2||g__GCA-2746365--1||g__Geoalkalibacter--1||g__Geoanaerobacter--1||g__Geomonas--1||g__Geothrix--7||g__Giesbergeria--44||g__HRBIN29--1||g__Haematospirillum--1||g__Haliea--1||g__Halochromatium--1||g__Halomonas--1||g__Halomonas_F--3||g__Halorhabdus--1||g__Halorientalis--2||g__Halovivax--1||g__HdN1--1||g__Helicobacter_A--1||g__Herbaspirillum--6||g__Herminiimonas--7||g__Hydrogenophaga--110||g__Hylemonella--103||g__Ideonella--1||g__Ideonella_A--12||g__Intestinimonas--2||g__Iodidimonas--1||g__JAABTD01--4||g__JAACFE01--1||g__JAAFIY01--1||g__JAAYAC01--1||g__JABCYQ01--1||g__JABDPF01--1||g__JABFSC01--1||g__JABFXX01--10||g__JABURT01--1||g__JACRAV01--1||g__JACRCG01--1||g__JACWAD01--1||g__JADFXV01--1||g__JADJBS01--1||g__JADJPG01--1||g__JADJWG01--1||g__JAEUNJ01--1||g__JAEUQQ01--1||g__JAFGJK01--1||g__JAFGNN01--2||g__JAGOEZ01--1||g__JAHJQQ01--1||g__JS7-9--2||g__Jannaschia--1||g__Janthinobacterium--19||g__KK5--14||g__Ketobacter--15||g__Kineothrix--1||g__Kinneretia--20||g__Komagataeibacter--1||g__Kordiimonas--1||g__Kosakonia--5||g__Kushneria--1||g__LSUCC0057--1||g__LX47W--1||g__Lacrimispora--3||g__Lawsonibacter--2||g__Leptospira--10||g__Luteimonas--5||g__Luteimonas_B--1||g__Lysobacter--5||g__Lysobacter_B--8||g__MD308--3||g__MED-G138--1||g__MFSY01--1||g__MR-S7--5||g__Magnetospirillum--2||g__Magnetovibrio--4||g__Maricaulis--1||g__Marinitoga--1||g__Marinobacterium--1||g__Marinomonas--1||g__Massilia--113||g__Mediterraneibacter--2||g__Meiothermus--1||g__Merdisoma--1||g__Mesorhizobium_E--2||g__Methylobacterium--15||g__Microcoleus--2||g__Mitsuaria--14||g__Mobiluncus--1||g__Moorella--1||g__Myxococcus--5||g__Neorhizobium--2||g__Niveispirillum--9||g__Noviherbaspirillum--1||g__Noviherbaspirillum_A--9||g__Novispirillum--3||g__Novosphingobium--2||g__PFJX01--12||g__PKWO01--1||g__Paenibacillus_A--1||g__Paenibacillus_C--2||g__Panacagrimonas--9||g__Pandoraea--43||g__Pantoea--45||g__Paraburkholderia--274||g__Paracraurococcus--1||g__Pararhizobium--2||g__Pararhodospirillum--1||g__Pararobbsia--3||g__Patulibacter--2||g__Paucimonas--1||g__Pelethomonas--6||g__Pelomonas--3||g__Phaeospirillum--2||g__Phenylobacterium--3||g__Photobacterium--1||g__Phreatobacter--1||g__Phytobacter--1||g__Piscinibacter--2||g__Planosporangium--5||g__Pleomorphomonas--3||g__Povalibacter--4||g__Prosthecomicrobium_A--1||g__Pseudanabaena--1||g__Pseudoalteromonas--1||g__Pseudobutyricicoccus--1||g__Pseudoduganella--6||g__Pseudolabrys--2||g__Pseudomaricurvus--2||g__Pseudomonas--1||g__Pseudomonas_A--1||g__Pseudomonas_E--18||g__Pseudomonas_F--1||g__Pseudomonas_K--1||g__Pseudomonas_R--1||g__Pseudooceanicola--1||g__Pseudorhizobium--3||g__Pseudorhodoferax--27||g__Pseudorivibacter--1||g__Pseudovibrio--1||g__Pseudoxanthomonas--1||g__Pseudoxanthomonas_A--10||g__Pseudoxanthomonas_B--1||g__QQWI01--1||g__QWPN01--7||g__QXXE01--2||g__RDXE01--1||g__RGIG2163--1||g__RGIG4131--1||g__Ralstonia--10||g__Ramlibacter--26||g__Rhizobacter--58||g__Rhizobium--3||g__Rhizorhabdus--4||g__Rhodobacter--1||g__Rhodoferax--32||g__Rhodopseudomonas--1||g__Rhodovarius--1||g__Roseateles--5||g__Roseomonas--2||g__Rubrimonas--1||g__Rubrivivax--100||g__Ruminiclostridium_E--1||g__SCMT01--1||g__SCN-70-22--5||g__SCQX01--9||g__SCVQ01--2||g__SLKC01--1||g__SURF-16--1||g__SURF-21--1||g__SZAS-103--3||g__Salinisphaera--4||g__Salipiger--1||g__Scandinavium--2||g__Selenomonas_B--1||g__Shewanella--1||g__Siculibacillus--1||g__Sneathiella--1||g__Sphaerotilus--1||g__Sphingomonas--5||g__Sporofaciens--10||g__Stagnimonas--2||g__Stenotrophomonas--27||g__Sulfurimicrobium--1||g__Sulfuritalea--4||g__Tateyamaria--2||g__Tepidimonas--2||g__Terasakiella--1||g__Terracidiphilus--4||g__Thermomonas--4||g__Thioalbus--1||g__Thioalkalivibrio--1||g__Thiobacillus--24||g__Thiodiazotropha--1||g__Thiothrix--1||g__Trinickia--4||g__UBA10988--1||g__UBA1603--1||g__UBA3282--2||g__UBA3402--10||g__UBA4615--4||g__UBA5123--11||g__UBA5157--1||g__UBA5518--1||g__UBA6189--2||g__UBA7702--8||g__UBA9220--1||g__Undibacterium--2||g__VBDL01--1||g__VRTS01--1||g__Vannielia--1||g__Variovorax--95||g__Ventrimonas--3||g__Vibrio--1||g__Vulcaniibacterium_B--1||g__WMHbin7--1||g__XN24--2||g__Xanthomonas--16||g__Xanthomonas_A--32||g__Xanthomonas_B--1||g__Xylophilus--3||g__ZC4RG30--1||g__ZCTH02-B3--1||g__Zoogloea--1:capture_order_counter=o__Acetobacterales--6||o__Acidiferrobacterales--1||o__Acidobacteriales--5||o__Actinomycetales--3||o__Azospirillales--11||o__BMS3ABIN01--1||o__Bin18--1||o__Brevibacillales--1||o__Burkholderiales--2353||o__Campylobacterales--1||o__Caulobacterales--17||o__Chitinophagales--1||o__Chromatiales--3||o__Competibacterales--7||o__Cyanobacteriales--2||o__DSM-26407--1||o__DTU010--1||o__Deinococcales--1||o__Desulfarculales--2||o__Desulfobacterales--10||o__Desulfobulbales--12||o__Desulfovibrionales--4||o__Desulfuromonadales--1||o__Ectothiorhodospirales--1||o__Elsterales--1||o__Enterobacterales--113||o__Eremiobacterales--1||o__Ferrovibrionales--1||o__GN15--1||o__Gemmatimonadales--5||o__Geobacterales--4||o__Geothermincolales--1||o__Haliangiales--10||o__Halobacteriales--4||o__Holophagales--7||o__JABURT01--1||o__JAHJQQ01--1||o__LZORAL124-64-63--1||o__Lachnospirales--63||o__Leptospirales--10||o__Moorellales--1||o__Mycobacteriales--5||o__Myxococcales--6||o__Nevskiales--15||o__Nitrococcales--1||o__Nitrospirales--2||o__Opitutales--2||o__Oscillospirales--22||o__Paenibacillales--4||o__Pedosphaerales--2||o__Peptostreptococcales--2||o__Petrotogales--1||o__Pirellulales--7||o__Polyangiales--1||o__Pseudanabaenales--1||o__Pseudomonadales--59||o__RBG-16-71-46--2||o__Rhizobiales--49||o__Rhodobacterales--8||o__Rhodospirillales--16||o__Rickettsiales--2||o__SZUA-152--1||o__SZUA-229--1||o__Selenomonadales--1||o__Sneathiellales--1||o__Solirubrobacterales--2||o__Sphingomonadales--14||o__Steroidobacterales--6||o__Synergistales--2||o__Syntrophomonadales--1||o__Tepidiformales--1||o__Thiotrichales--1||o__Treponematales--2||o__UBA10988--1||o__UBA1845--1||o__UBA4802--1||o__UBA7702--8||o__Vicinamibacterales--1||o__Woeseiales--1||o__XJ16--1||o__XN24--2||o__Xanthomonadales--126:capture_phylum_counter=p__Acidobacteriota--13||p__Actinobacteriota--12||p__Armatimonadota--1||p__Bacteroidota--1||p__Campylobacterota--1||p__Chloroflexota--1||p__Cyanobacteria--3||p__Deinococcota--1||p__Desulfobacterota--29||p__Desulfobacterota_B--1||p__Desulfobacterota_I--4||p__Eisenbacteria--2||p__Eremiobacterota--1||p__Firmicutes--5||p__Firmicutes_A--87||p__Firmicutes_B--10||p__Firmicutes_C--1||p__Firmicutes_G--1||p__Gemmatimonadota--5||p__Halobacteriota--4||p__Krumholzibacteriota--1||p__Myxococcota--17||p__Nitrospirota--2||p__Planctomycetota--8||p__Proteobacteria--2821||p__Spirochaetota--13||p__Synergistota--2||p__Thermotogota--1||p__Verrucomicrobiota--4||p__Zixibacteria--1:capture_species_counter=s__14-2 sp910575035--1||s__14-2 sp910587895--1||s__14-2 sp910588845--1||s__14-2 sp910589635--1||s__1XD8-76 sp003611955--1||s__46-32 sp003243445--1||s__Acetatifactor sp910585615--1||s__Acetatifactor sp910587755--1||s__Achromobacter deleyi--5||s__Achromobacter denitrificans--12||s__Achromobacter insuavis_A--2||s__Achromobacter mucicolens--5||s__Achromobacter piechaudii--3||s__Achromobacter pulmonis--3||s__Achromobacter pulmonis_A--4||s__Achromobacter sp000757485--1||s__Achromobacter sp001428845--29||s__Achromobacter sp014170335--4||s__Achromobacter spanius_C--1||s__Achromobacter xylosoxidans_C--18||s__Achromobacter_A sp016462365--6||s__Acidovorax delafieldii_B--2||s__Acidovorax kalamii--31||s__Acidovorax radicis--42||s__Acidovorax soli_A--3||s__Acidovorax sp000302535--4||s__Acidovorax sp001411535--269||s__Acidovorax sp001422735--1||s__Acidovorax sp001424425--7||s__Acidovorax sp001428665--24||s__Acidovorax sp003852545--1||s__Acidovorax sp004210805--32||s__Acidovorax sp005405905--5||s__Acidovorax sp006715665--42||s__Acidovorax sp013408765--3||s__Acidovorax sp016783915--4||s__Acidovorax sp018780365--1||s__Acidovorax sp018828125--4||s__Acidovorax sp019218755--1||s__Acidovorax sp019219095--1||s__Acidovorax_A citrulli--2||s__Acidovorax_A konjaci--1||s__Acidovorax_A sp002397315--5||s__Acidovorax_A wautersii--1||s__Acidovorax_C caeni--1||s__Acidovorax_C sp001725235--2||s__Acinetobacter lwoffii_C--1||s__Acinetobacter sp019038395--2||s__Acutalibacter muris--1||s__Acutalibacter sp910584745--1||s__Agathobacter sp900546625--1||s__Alcaligenes pakistanensis--1||s__Alcanivorax sp900107995--1||s__Alcanivorax xenomutans--2||s__Algicola sagamiensis--1||s__Alicycliphilus denitrificans--2||s__Alicycliphilus sp018240995--11||s__Aliikangiella sp016743995--1||s__Alishewanella tabrizica--1||s__Allorhizobium glycinendophyticum--1||s__Allorhizobium sp003527225--1||s__Alteraurantiacibacter sp902498745--1||s__Alteromonas sp001885075--1||s__Amphritea spongicola--1||s__Anaerotruncus colihominis_A--1||s__Aquabacterium commune--2||s__Aquabacterium fontiphilum--1||s__Aquabacterium olei--2||s__Aquabacterium parvum--1||s__Aquabacterium sp002339015--232||s__Aquabacterium sp004322345--4||s__Aquabacterium sp005502875--1||s__Aquabacterium sp016000265--1||s__Aquabacterium sp016185075--3||s__Aquabacterium sp903871865--1||s__Aquabacterium_A sp001770815--4||s__Aquabacterium_A sp016721465--3||s__Aquabacterium_A terrae--1||s__Aquabacterium_B tepidiphilum--15||s__Aquimonas voraii--4||s__Aquincola tertiaricarbonis--8||s__Aquitalea sp003693445--2||s__Arhodomonas aquaeolei--1||s__Atlantibacter hermannii--3||s__Atlantibacter sp002345315--20||s__Aureimonas_A endophytica--1||s__Azonexus sp002470165--3||s__Azonexus sp900549295--1||s__Azorhizobium oxalatiphilum--1||s__Azotobacter salinestris--1||s__BOG-933 sp903920145--2||s__Bordetella sp002261335--4||s__Bordetella sp002261475--2||s__Bordetella_A sp019218885--1||s__Bordetella_C sp002119685--1||s__Bosea sp001556125--1||s__Bowmanella pacifica--1||s__Bradyrhizobium arachidis--1||s__Bradyrhizobium daqingense--1||s__Bradyrhizobium erythrophlei_D--1||s__Bradyrhizobium guangdongense--1||s__Bradyrhizobium nanningense--1||s__Bradyrhizobium sp018736105--1||s__Brenneria salicis--1||s__Brevibacillus sp000282075--1||s__Brevundimonas sp003241825--1||s__Brevundimonas sp017308115--1||s__Burkholderia acidophila--1||s__Burkholderia catarinensis--4||s__Burkholderia cenocepacia_B--2||s__Burkholderia cepacia--1||s__Burkholderia glumae--2||s__Burkholderia latens_A--1||s__Burkholderia multivorans--2||s__Burkholderia plantarii--1||s__Burkholderia puraquae--5||s__Burkholderia sp001522865--1||s__Burkholderia sp003853645--2||s__Burkholderia sp003853705--1||s__Burkholderia sp003854275--1||s__Burkholderia sp004343775--3||s__Burkholderia sp011605345--5||s__Burkholderia sp902833045--6||s__Burkholderia vietnamiensis--3||s__Buttiauxella warmboldiae--1||s__CABHOJ01 sp902168195--2||s__CADEEH01 sp902826305--1||s__CAG-95 sp017411305--18||s__CAIKVZ01 sp903830985--1||s__CAIMUS01 sp903844665--2||s__CAIMXF01 sp903845345--3||s__CAINDZ01 sp903912525--1||s__CAIQPK01 sp903873705--1||s__CAISGS01 sp903884915--1||s__CAITJF01 sp903873725--2||s__CAITJF01 sp903892645--1||s__CAIWAH01 sp903910585--1||s__CAIWHR01 sp903912485--26||s__CAIXRL01 sp016710095--1||s__CAIXRL01 sp903921835--1||s__CAJCBL01 sp903960515--2||s__CAJCIS01 sp015654825--1||s__COE1 sp002490665--1||s__Caballeronia arvi--2||s__Caballeronia calva--1||s__Caballeronia concitans--1||s__Caballeronia crenata--1||s__Caballeronia grimmiae--1||s__Caballeronia ptereochthonis--25||s__Caballeronia sordidicola_B--2||s__Caballeronia sp001557535--1||s__Caballeronia sp018449515--13||s__Caballeronia sp018449635--3||s__Caballeronia sp902506145--2||s__Caballeronia telluris--4||s__Caballeronia temeraria--6||s__Caballeronia udeis--1||s__Caballeronia verschuerenii--2||s__Caballeronia zhejiangensis--1||s__Caenispirillum bisanense--1||s__Caldimonas manganoxidans--2||s__Candidimonas_A sp002849615--1||s__Candidimonas_A sp013416485--1||s__Caproiciproducens galactitolivorans--1||s__Caproiciproducens sp012839345--1||s__Castellaniella caeni--1||s__Castellaniella sp019166125--1||s__Caulobacter henricii_A--1||s__Caulobacter radicis--1||s__Caulobacter sp000426025--1||s__Caulobacter sp000712075--1||s__Caulobacter sp017744445--1||s__Caulobacter vibrioides_E--5||s__Chromatium sp903866365--1||s__Chromobacterium sp001043555--3||s__Citrobacter freundii_E--2||s__Citrobacter_A telavivensis--4||s__Comamonas aquatica--1||s__Comamonas denitrificans_A--3||s__Comamonas sp018413525--1||s__Comamonas sp019236485--1||s__Comamonas tsuruhatensis--1||s__Comamonas_C sp019195435--1||s__Competibacter_A denitrificans--1||s__Contendobacter odensis_A--4||s__Corallococcus sp014930455--1||s__Cronobacter malonaticus--6||s__Cronobacter universalis--1||s__Cupriavidus numazuensis--1||s__Cupriavidus pauculus_B--1||s__Cupriavidus sp000379565--3||s__Cupriavidus sp001725945--2||s__Cupriavidus sp013361545--10||s__Cupriavidus sp019236395--1||s__Cupriavidus taiwanensis_B--1||s__Curvibacter sp003987795--3||s__Curvibacter sp019233055--12||s__DRQN01 sp011051755--1||s__DTU010 sp002391385--1||s__Demequina lutea_A--2||s__Desulfarculus baarsii--1||s__Desulfatitalea sp016218685--1||s__Desulfobacillus sp003105015--1||s__Desulfosarcina alkanivorans--5||s__Dethiosulfatarculus sandiegensis--1||s__Dethiosulfovibrio peptidovorans--2||s__Devosia marina--1||s__Dokdonella_A sp002632325--1||s__Duganella aceris--1||s__Duganella rivi--1||s__Duganella sacchari--1||s__Duganella sp000381565--1||s__Duganella sp003416895--2||s__Duganella sp009857495--15||s__Duganella sp013376005--2||s__Duganella sp013408245--2||s__Duganella zoogloeoides--1||s__Dysosmobacter sp910576865--1||s__Eisenbergiella sp900548905--1||s__Enterobacter cloacae_L--1||s__Enterovibrio escacola--5||s__Erwinia rhapontici--2||s__Erwinia_A teleogrylli--2||s__FEB-7 sp016711875--1||s__FEN-1191 sp013289615--1||s__Fen-999 sp003157035--2||s__Fen-999 sp018819515--1||s__Ferrovibrio sp018336035--1||s__Franconibacter pulveris--1||s__Fundidesulfovibrio putealis--1||s__Fundidesulfovibrio sp013019105--2||s__Fusibacter paucivorans--1||s__GCA-002840015 sp002782905--2||s__GCA-2746365 sp015222915--1||s__Geoalkalibacter ferrihydriticus--1||s__Geoanaerobacter pelophilus--1||s__Geomonas paludis--1||s__Geothrix sp903857495--1||s__Geothrix sp903884655--5||s__Geothrix sp903913215--1||s__Giesbergeria granuli--2||s__Giesbergeria lacusdiani--4||s__Giesbergeria metamorpha--5||s__Giesbergeria sp001724785--17||s__Giesbergeria sp001770955--3||s__Giesbergeria sp010020825--1||s__Giesbergeria sp012932145--10||s__Giesbergeria sp016192425--1||s__Giesbergeria sp903882725--1||s__HRBIN29 sp002898215--1||s__Haematospirillum sp012102705--1||s__Haliea sp002414665--1||s__Halochromatium modestohalophilus--1||s__Halomonas elongata--1||s__Halomonas_F pacifica--3||s__Halorhabdus rudnickae--1||s__Halorientalis persicus--1||s__Halorientalis regularis--1||s__Halovivax sp007119345--1||s__HdN1 sp000198515--1||s__Helicobacter_A sanguini--1||s__Herbaspirillum robiniae--1||s__Herbaspirillum seropedicae--1||s__Herbaspirillum sp000261365--1||s__Herbaspirillum sp000282135--1||s__Herbaspirillum sp000577615--1||s__Herbaspirillum sp017814915--1||s__Herminiimonas sp002384815--7||s__Hydrogenophaga borbori--1||s__Hydrogenophaga flava--1||s__Hydrogenophaga intermedia--2||s__Hydrogenophaga palleronii--2||s__Hydrogenophaga pseudoflava--52||s__Hydrogenophaga sp002001205--3||s__Hydrogenophaga sp002840835--33||s__Hydrogenophaga sp003241965--3||s__Hydrogenophaga sp006227785--1||s__Hydrogenophaga sp006227825--5||s__Hydrogenophaga sp011772445--1||s__Hydrogenophaga sp013823505--1||s__Hydrogenophaga sp018335615--2||s__Hydrogenophaga taeniospiralis--3||s__Hylemonella gracilis--89||s__Hylemonella gracilis_B--1||s__Hylemonella sp001797315--4||s__Hylemonella sp003500955--9||s__Ideonella sp016710065--1||s__Ideonella_A sakaiensis--12||s__Intestinimonas merdavium--2||s__Iodidimonas muriae--1||s__JAABTD01 sp011389855--4||s__JAACFE01 sp009937525--1||s__JAAFIY01 sp013297985--1||s__JAAYAC01 sp012719535--1||s__JABCYQ01 sp013290125--1||s__JABDPF01 sp013001885--1||s__JABFSC01 sp013140885--1||s__JABFXX01 sp016720595--10||s__JABURT01 sp014762485--1||s__JACRAV01 sp016213305--1||s__JACRCG01 sp013336525--1||s__JACWAD01 sp014874175--1||s__JADFXV01 sp015233395--1||s__JADJBS01 sp016703665--1||s__JADJPG01 sp016713365--1||s__JADJWG01 sp016716475--1||s__JAEUNJ01 sp016791145--1||s__JAEUQQ01 sp016789685--1||s__JAFGJK01 sp016929135--1||s__JAFGNN01 sp018262985--2||s__JAGOEZ01 sp017997455--1||s__JAHJQQ01 sp016218375--1||s__JS7-9 sp004329715--2||s__Jannaschia marina--1||s__Janthinobacterium lividum_D--1||s__Janthinobacterium lividum_E--1||s__Janthinobacterium sp002869965--3||s__Janthinobacterium sp014379395--9||s__Janthinobacterium sp900156175--5||s__KK5 sp001984095--14||s__Ketobacter sp002708905--15||s__Kineothrix sp910585965--1||s__Kinneretia sp015657635--20||s__Komagataeibacter melomenusus--1||s__Kordiimonas sp006226495--1||s__Kosakonia pseudosacchari--1||s__Kosakonia sacchari_B--1||s__Kosakonia sp000410515--3||s__Kushneria indalinina--1||s__LSUCC0057 sp004535795--1||s__LX47W sp014042365--1||s__Lacrimispora algidixylanolytica--1||s__Lacrimispora saccharolytica--1||s__Lacrimispora sp905215155--1||s__Lawsonibacter sp000492175--1||s__Lawsonibacter sp910588455--1||s__Leptospira gomenensis--10||s__Luteimonas citri_A--2||s__Luteimonas sp001717465--1||s__Luteimonas sp002307375--1||s__Luteimonas sp008244685--1||s__Luteimonas_B profundi--1||s__Lysobacter capsici_A--2||s__Lysobacter sp900107375--1||s__Lysobacter sp900114355--1||s__Lysobacter terrigena--1||s__Lysobacter_B silvestris--2||s__Lysobacter_B sp002798295--5||s__Lysobacter_B sp018242405--1||s__MD308 sp910578455--3||s__MED-G138 sp004213565--1||s__MFSY01 sp001785175--1||s__MR-S7 sp000400995--5||s__Magnetospirillum aberrantis--1||s__Magnetospirillum sp014380005--1||s__Magnetovibrio blakemorei--4||s__Maricaulis maris_A--1||s__Marinitoga lauensis--1||s__Marinobacterium litorale--1||s__Marinomonas arctica--1||s__Massilia atriviolacea--9||s__Massilia aurea_A--55||s__Massilia sp003484545--37||s__Massilia sp003520365--6||s__Massilia sp003590855--1||s__Massilia sp011682055--1||s__Massilia sp014171595--2||s__Massilia sp015277795--2||s__Mediterraneibacter sp014287475--2||s__Meiothermus sp015478585--1||s__Merdisoma sp910574255--1||s__Mesorhizobium_E sp014495845--2||s__Methylobacterium extorquens--7||s__Methylobacterium gossipiicola--1||s__Methylobacterium mesophilicum--1||s__Methylobacterium phyllostachyos--1||s__Methylobacterium rhodesianum--1||s__Methylobacterium sp001423085--2||s__Methylobacterium sp001542815--1||s__Methylobacterium sp014191355--1||s__Microcoleus sp012035135--2||s__Mitsuaria sp002761755--12||s__Mitsuaria sp004210455--2||s__Mobiluncus mulieris--1||s__Moorella glycerini--1||s__Myxococcus hansupus--3||s__Myxococcus xanthus_B--2||s__Neorhizobium cellulosilyticum--1||s__Neorhizobium sp001005825--1||s__Niveispirillum sp009495745--8||s__Niveispirillum sp900188385--1||s__Noviherbaspirillum sp004570315--1||s__Noviherbaspirillum_A pedocola--1||s__Noviherbaspirillum_A soli--8||s__Novispirillum itersonii--3||s__Novosphingobium sp900117425--1||s__Novosphingobium sp903868655--1||s__PFJX01 sp016719465--1||s__PFJX01 sp903918705--11||s__PKWO01 sp003132085--1||s__Paenibacillus_A sp000159955--1||s__Paenibacillus_C nanensis--2||s__Panacagrimonas perspica--9||s__Pandoraea anhela--6||s__Pandoraea aquatica--1||s__Pandoraea bronchicola--4||s__Pandoraea capi--5||s__Pandoraea captiosa--1||s__Pandoraea communis--4||s__Pandoraea fibrosis--14||s__Pandoraea iniqua--4||s__Pandoraea pneumonica--1||s__Pandoraea pulmonicola--3||s__Pantoea cypripedii_A--1||s__Pantoea persica--2||s__Pantoea piersonii--3||s__Pantoea sp002359495--35||s__Pantoea sp002434205--1||s__Pantoea sp003236715--2||s__Pantoea sp009830035--1||s__Paraburkholderia acidiphila--1||s__Paraburkholderia aspalathi--1||s__Paraburkholderia atlantica--1||s__Paraburkholderia caballeronis--2||s__Paraburkholderia dilworthii--3||s__Paraburkholderia eburnea--2||s__Paraburkholderia ferrariae--2||s__Paraburkholderia fungorum_A--8||s__Paraburkholderia hiiakae--1||s__Paraburkholderia kirstenboschensis--1||s__Paraburkholderia kururiensis_A--1||s__Paraburkholderia monticola--6||s__Paraburkholderia nodosa--12||s__Paraburkholderia phenazinium--9||s__Paraburkholderia phenoliruptrix--1||s__Paraburkholderia phymatum--2||s__Paraburkholderia phytofirmans--1||s__Paraburkholderia ribeironis--1||s__Paraburkholderia sp000472545--1||s__Paraburkholderia sp000745015--1||s__Paraburkholderia sp003002025--3||s__Paraburkholderia sp004339745--2||s__Paraburkholderia sp014397785--208||s__Paraburkholderia susongensis--1||s__Paraburkholderia tuberum--2||s__Paraburkholderia xenovorans--1||s__Paracraurococcus sp004343615--1||s__Pararhizobium sp001425605--1||s__Pararhizobium sp900472785--1||s__Pararhodospirillum photometricum--1||s__Pararobbsia silviterrae--3||s__Patulibacter americanus--2||s__Paucimonas sp004114795--1||s__Pelethomonas sp910579965--6||s__Pelomonas saccharophila--1||s__Pelomonas sp001425165--1||s__Pelomonas sp016195825--1||s__Phaeospirillum sp900184795--2||s__Phenylobacterium sp001557235--3||s__Photobacterium indicum--1||s__Phreatobacter sp016793595--1||s__Phytobacter sp002377245--1||s__Piscinibacter defluvii--1||s__Piscinibacter sp016706565--1||s__Planosporangium mesophilum--5||s__Pleomorphomonas sp004366315--3||s__Povalibacter uvarum--4||s__Prosthecomicrobium_A hirschii--1||s__Pseudanabaena sp002251945--1||s__Pseudoalteromonas piscicida_A--1||s__Pseudobutyricicoccus sp910579575--1||s__Pseudoduganella dura--1||s__Pseudoduganella sp001425265--2||s__Pseudoduganella sp003053665--1||s__Pseudoduganella sp004217275--2||s__Pseudolabrys sp903885555--2||s__Pseudomaricurvus alkylphenolicus--1||s__Pseudomaricurvus sp002707785--1||s__Pseudomonas delhiensis--1||s__Pseudomonas_A stutzeri_AL--1||s__Pseudomonas_E cichorii--1||s__Pseudomonas_E extremaustralis--5||s__Pseudomonas_E moorei--1||s__Pseudomonas_E nabeulensis--1||s__Pseudomonas_E neoaurantiaca--1||s__Pseudomonas_E sp001259595--3||s__Pseudomonas_E sp001297015--1||s__Pseudomonas_E sp001705835--1||s__Pseudomonas_E sp003097235--1||s__Pseudomonas_E sp013386825--1||s__Pseudomonas_E sp014164785--1||s__Pseudomonas_E trivialis_B--1||s__Pseudomonas_F resinovorans--1||s__Pseudomonas_K sp004801855--1||s__Pseudomonas_R sp900766265--1||s__Pseudooceanicola sp011806405--1||s__Pseudorhizobium flavum--2||s__Pseudorhizobium pelagicum--1||s__Pseudorhodoferax aquiterrae--1||s__Pseudorhodoferax boronicumulans_A--1||s__Pseudorhodoferax soli--10||s__Pseudorhodoferax sp001422365--12||s__Pseudorhodoferax sp001422445--3||s__Pseudorivibacter rhizosphaerae--1||s__Pseudovibrio sp900143565--1||s__Pseudoxanthomonas sp000510725--1||s__Pseudoxanthomonas_A kalamensis--3||s__Pseudoxanthomonas_A mexicana--1||s__Pseudoxanthomonas_A sp001427585--1||s__Pseudoxanthomonas_A sp001427635--1||s__Pseudoxanthomonas_A sp014851815--1||s__Pseudoxanthomonas_A sp900109775--1||s__Pseudoxanthomonas_A sp900116385--1||s__Pseudoxanthomonas_A spadix--1||s__Pseudoxanthomonas_B suwonensis_A--1||s__QQWI01 sp004125825--1||s__QWPN01 sp005789975--7||s__QXXE01 sp009911355--2||s__RDXE01 sp004292755--1||s__RGIG2163 sp017408525--1||s__RGIG4131 sp017466865--1||s__Ralstonia pickettii_A--1||s__Ralstonia sp000955795--3||s__Ralstonia sp001078575--1||s__Ralstonia sp003851545--2||s__Ralstonia sp007997035--3||s__Ramlibacter alkalitolerans--1||s__Ramlibacter sp004144865--1||s__Ramlibacter sp007833165--2||s__Ramlibacter sp012927085--2||s__Ramlibacter sp013087525--2||s__Ramlibacter sp013697775--17||s__Ramlibacter sp014297465--1||s__Rhizobacter gummiphilus--5||s__Rhizobacter sp000799605--46||s__Rhizobacter sp001425785--2||s__Rhizobacter sp012275445--1||s__Rhizobacter sp018780185--2||s__Rhizobacter sp900142965--2||s__Rhizobium sp002211285--1||s__Rhizobium sp900470805--2||s__Rhizorhabdus sp011044255--4||s__Rhodobacter capsulatus_B--1||s__Rhodoferax ferrireducens--1||s__Rhodoferax saidenbachensis--1||s__Rhodoferax sp002422455--3||s__Rhodoferax sp002786915--5||s__Rhodoferax sp004293725--1||s__Rhodoferax sp008015235--3||s__Rhodoferax sp009925925--2||s__Rhodoferax sp903828665--8||s__Rhodoferax sp903859265--1||s__Rhodoferax sp903886165--6||s__Rhodoferax sp903930255--1||s__Rhodopseudomonas pentothenatexigens--1||s__Rhodovarius sp004005855--1||s__Roseateles sp900109745--5||s__Roseomonas cervicalis--1||s__Roseomonas ludipueritiae--1||s__Rubrimonas cliftonensis--1||s__Rubrivivax gelatinosus_A--3||s__Rubrivivax sp001295865--35||s__Rubrivivax sp001295905--50||s__Rubrivivax sp016716535--2||s__Rubrivivax sp016789955--3||s__Rubrivivax sp016790425--1||s__Rubrivivax sp018780805--1||s__Rubrivivax sp018971105--2||s__Rubrivivax sp903828235--1||s__Rubrivivax sp903938815--1||s__Rubrivivax sp904426505--1||s__Ruminiclostridium_E sp017479645--1||s__SCMT01 sp013141175--1||s__SCN-70-22 sp016794835--5||s__SCQX01 sp004298545--9||s__SCVQ01 sp004296865--2||s__SLKC01 sp007134775--1||s__SURF-16 sp016219175--1||s__SURF-21 sp003598015--1||s__SZAS-103 sp018241125--2||s__SZAS-103 sp018242445--1||s__Salinisphaera sp003602005--4||s__Salipiger abyssi_A--1||s__Scandinavium sp900215375--2||s__Selenomonas_B sp017635515--1||s__Shewanella carassii--1||s__Siculibacillus lacustris--1||s__Sneathiella chinensis--1||s__Sphaerotilus sp013294065--1||s__Sphingomonas hominis--3||s__Sphingomonas pituitosa--1||s__Sphingomonas sp004345855--1||s__Sporofaciens sp009774295--1||s__Sporofaciens sp910574885--9||s__Stagnimonas sp004297005--2||s__Stenotrophomonas acidaminiphila--4||s__Stenotrophomonas acidaminiphila_A--1||s__Stenotrophomonas chelatiphaga--2||s__Stenotrophomonas daejeonensis--1||s__Stenotrophomonas maltophilia_AQ--3||s__Stenotrophomonas maltophilia_AU--1||s__Stenotrophomonas maltophilia_AV--4||s__Stenotrophomonas nitritireducens--1||s__Stenotrophomonas pavanii--3||s__Stenotrophomonas rhizophila--1||s__Stenotrophomonas rhizophila_A--2||s__Stenotrophomonas sp002329155--1||s__Stenotrophomonas sp002359895--1||s__Stenotrophomonas sp002471015--1||s__Stenotrophomonas sp003086775--1||s__Sulfurimicrobium sp018824405--1||s__Sulfuritalea sp016710465--3||s__Sulfuritalea sp016716965--1||s__Tateyamaria sp000814025--2||s__Tepidimonas aquatica--2||s__Terasakiella magnetica_A--1||s__Terracidiphilus sp003138365--4||s__Thermomonas haemolytica--1||s__Thermomonas sp011302915--2||s__Thermomonas sp014678725--1||s__Thioalbus denitrificans--1||s__Thioalkalivibrio sp000377785--1||s__Thiobacillus sp001802655--1||s__Thiobacillus sp001897675--1||s__Thiobacillus sp016195805--7||s__Thiobacillus sp018780025--15||s__Thiodiazotropha sp003058525--1||s__Thiothrix nivea--1||s__Trinickia dabaoshanensis--4||s__UBA10988 sp016235455--1||s__UBA1603 sp002322035--1||s__UBA3282 sp014804565--2||s__UBA3402 sp910575585--6||s__UBA3402 sp910577935--3||s__UBA3402 sp910585645--1||s__UBA4615 sp903898725--4||s__UBA5123 sp002414225--11||s__UBA5157 sp002415335--1||s__UBA5518 sp002396625--1||s__UBA6189 sp002422745--2||s__UBA7702 sp002482535--8||s__UBA9220 sp003519965--1||s__Undibacterium sp016196925--1||s__Undibacterium sp018139565--1||s__VBDL01 sp005884255--1||s__VRTS01 sp008017755--1||s__Vannielia litorea--1||s__Variovorax paradoxus_G--1||s__Variovorax sp001426505--31||s__Variovorax sp001541225--2||s__Variovorax sp001984055--60||s__Variovorax sp003984625--1||s__Ventrimonas sp910575255--1||s__Ventrimonas sp910588875--2||s__Vibrio tritonius--1||s__Vulcaniibacterium_B gelatinicum--1||s__WMHbin7 sp902725215--1||s__XN24 sp011089885--2||s__Xanthomonas arboricola_E--1||s__Xanthomonas cannabis--4||s__Xanthomonas cissicola--1||s__Xanthomonas fragariae--2||s__Xanthomonas prunicola--5||s__Xanthomonas vesicatoria--3||s__Xanthomonas_A albilineans--2||s__Xanthomonas_A sacchari_B--1||s__Xanthomonas_A sontii--25||s__Xanthomonas_A sp000963005--1||s__Xanthomonas_A sp001043115--1||s__Xanthomonas_A translucens_A--2||s__Xanthomonas_B massiliensis--1||s__Xylophilus sp016428875--3||s__ZC4RG30 sp015655465--1||s__ZCTH02-B3 sp002159065--1||s__Zoogloea oleivorans--1:evalue_avg=2.431905476315968e-10:evalue_max=4.82e-07:evalue_min=9.39e-95:evalue_std=1.0826677776478274e-08:evalue_sum=4.820036654058249e-07:gapopen_avg=0.16145307769929365:gapopen_max=4.0:gapopen_min=0.0:gapopen_std=0.44275251617422773:gapopen_sum=320.0:gtdb_class_counter=c__Alphaproteobacteria--3||c__Gammaproteobacteria--1740||c__Phycisphaerae--1||c__Spirochaetia--1||c__Verrucomicrobiae--1:gtdb_domain_counter=d__Bacteria--1746:gtdb_family_counter=f__Akkermansiaceae--1||f__Anaerohalosphaeraceae--1||f__Burkholderiaceae--1639||f__Caulobacteraceae--1||f__Elsteraceae--1||f__Enterobacteriaceae--3||f__Halomonadaceae--85||f__Micropepsaceae--1||f__Pseudomonadaceae--3||f__Rhodocyclaceae--2||f__Salinisphaeraceae--2||f__Thiobacillaceae--1||f__Treponemataceae--1||f__Usitatibacteraceae--5:gtdb_genus_counter=g__AAP99--1||g__AVCC01--1||g__Achromobacter--2||g__Achromobacter_A--2||g__Acidovorax--131||g__Acidovorax_A--37||g__Acidovorax_C--13||g__Acidovorax_F--1||g__Advenella--4||g__Albitalea--1||g__Alicycliphilus--6||g__Aquabacterium--11||g__Aquabacterium_A--5||g__Burkholderia--3||g__CAIKUF01--1||g__CAIKVZ01--51||g__CAILRJ01--1||g__CAISIP01--2||g__CAIZPE01--1||g__Caballeronia--1||g__Chromohalobacter--3||g__Citrobacter_B--1||g__Comamonas--61||g__Comamonas_C--16||g__Cupriavidus--4||g__Curvibacter--25||g__Diaphorobacter--1||g__Duganella--3||g__Extensimonas--3||g__FEB-7--2||g__Giesbergeria--80||g__Halomonas--69||g__Halomonas_A--1||g__Halomonas_C--3||g__Halomonas_E--5||g__Herbaspirillum--3||g__Hydrogenophaga--30||g__Hylemonella--121||g__Ideonella--11||g__Ideonella_A--1||g__Inhella--4||g__JAABRC01--2||g__JAAYGT01--2||g__JADJBS01--3||g__JAFALK01--1||g__JAFEEF01--1||g__Janthinobacterium--4||g__KK5--3||g__Kinneretia--7||g__Kosakonia--1||g__Kushneria--4||g__LMDS01--2||g__LX47W--8||g__Luteolibacter--1||g__MR-S7--2||g__Macromonas--2||g__Malikia--6||g__Massilia--2||g__Melaminivora_A--3||g__Mitsuaria--3||g__NBD-18--2||g__OAE585--1||g__Oligella--1||g__Oryzisolibacter--1||g__PBB1--2||g__PKWO01--1||g__Palsa-881--1||g__Pandoraea--1||g__Pantoea--1||g__Paraburkholderia--7||g__Parapusillimonas--1||g__Paucibacter--2||g__Paucibacter_A--16||g__Pelomonas--15||g__Polaromonas--3||g__Pseudoduganella--3||g__Pseudomonas_K--3||g__Pseudorhodoferax--40||g__Pulveribacter--1||g__Pusillimonas_A--2||g__RDXE01--1||g__Ramlibacter--4||g__Rhizobacter--15||g__Rhizomicrobium--1||g__Rhodoferax--726||g__Rhodoferax_B--36||g__Roseateles--3||g__Rubrivivax--12||g__Rugamonas--3||g__Salinisphaera--2||g__Solimicrobium--2||g__Sphaerotilus--6||g__Symbiobacter--6||g__Tepidicella--1||g__Thauera--2||g__Thiobacillus--1||g__Treponema_D--1||g__UBA2334--7||g__UBA6240--1||g__UBA7708--1||g__UKL13-2--3||g__Undibacterium--14||g__VBDL01--1||g__Variovorax--5||g__WAJ17--2||g__Xenophilus--1||g__Xylophilus--6:gtdb_order_counter=o__Burkholderiales--1647||o__Caulobacterales--1||o__Elsterales--1||o__Enterobacterales--3||o__Micropepsales--1||o__Nevskiales--2||o__Pseudomonadales--88||o__Sedimentisphaerales--1||o__Treponematales--1||o__Verrucomicrobiales--1:gtdb_phylum_counter=p__Planctomycetota--1||p__Proteobacteria--1743||p__Spirochaetota--1||p__Verrucomicrobiota--1:gtdb_species_counter=s__AAP99 sp001295775--1||s__AVCC01 sp012927585--1||s__Achromobacter denitrificans--1||s__Achromobacter sp000757485--1||s__Achromobacter_A aestuarii--1||s__Achromobacter_A sp016462365--1||s__Acidovorax aporrectodeae--1||s__Acidovorax carolinensis--2||s__Acidovorax defluvii--3||s__Acidovorax delafieldii--4||s__Acidovorax delafieldii_A--1||s__Acidovorax delafieldii_B--4||s__Acidovorax delafieldii_C--3||s__Acidovorax eiseniae--1||s__Acidovorax facilis--4||s__Acidovorax kalamii--3||s__Acidovorax radicis--3||s__Acidovorax soli_A--4||s__Acidovorax sp000302535--4||s__Acidovorax sp001411535--3||s__Acidovorax sp001422735--1||s__Acidovorax sp001424425--3||s__Acidovorax sp001428665--3||s__Acidovorax sp001464865--7||s__Acidovorax sp001633105--4||s__Acidovorax sp001714725--7||s__Acidovorax sp002176815--2||s__Acidovorax sp002754495--5||s__Acidovorax sp002797445--4||s__Acidovorax sp003053545--4||s__Acidovorax sp003058055--4||s__Acidovorax sp003060895--3||s__Acidovorax sp003208485--1||s__Acidovorax sp003663825--7||s__Acidovorax sp003852545--4||s__Acidovorax sp004210805--4||s__Acidovorax sp005405905--3||s__Acidovorax sp006715665--4||s__Acidovorax sp011620245--1||s__Acidovorax sp013408765--7||s__Acidovorax sp016783915--3||s__Acidovorax sp018780365--2||s__Acidovorax sp018828125--3||s__Acidovorax sp019219095--2||s__Acidovorax temperans--3||s__Acidovorax_A anthurii--1||s__Acidovorax_A avenae--5||s__Acidovorax_A cattleyae--3||s__Acidovorax_A citrulli--4||s__Acidovorax_A konjaci--2||s__Acidovorax_A oryzae--6||s__Acidovorax_A sp001424265--3||s__Acidovorax_A sp002397315--7||s__Acidovorax_A valerianellae--2||s__Acidovorax_A wautersii--4||s__Acidovorax_C caeni--3||s__Acidovorax_C sp001725235--5||s__Acidovorax_C sp011303755--5||s__Acidovorax_F monticola--1||s__Advenella alkanexedens--1||s__Advenella faeciporci--1||s__Advenella sp012735395--1||s__Advenella sp016595155--1||s__Albitalea sp905339355--1||s__Alicycliphilus denitrificans--1||s__Alicycliphilus sp018054745--1||s__Alicycliphilus sp018240995--1||s__Alicycliphilus sp018241405--1||s__Alicycliphilus sp018242005--2||s__Aquabacterium fontiphilum--2||s__Aquabacterium olei--1||s__Aquabacterium sp001770725--1||s__Aquabacterium sp003933735--1||s__Aquabacterium sp003963115--2||s__Aquabacterium sp004297345--1||s__Aquabacterium sp004322345--1||s__Aquabacterium sp016219375--1||s__Aquabacterium sp016234775--1||s__Aquabacterium_A pictum--1||s__Aquabacterium_A sp000244995--1||s__Aquabacterium_A sp002198735--1||s__Aquabacterium_A sp016213205--1||s__Aquabacterium_A sp016790515--1||s__Burkholderia anthina_A--1||s__Burkholderia seminalis--1||s__Burkholderia sp000687455--1||s__CAIKUF01 sp903830565--1||s__CAIKVZ01 sp903830985--19||s__CAIKVZ01 sp903832285--7||s__CAIKVZ01 sp903838565--12||s__CAIKVZ01 sp903844215--5||s__CAIKVZ01 sp903909815--8||s__CAILRJ01 sp014376645--1||s__CAISIP01 sp016790475--2||s__CAIZPE01 sp016710525--1||s__Caballeronia sordidicola_A--1||s__Chromohalobacter canadensis--1||s__Chromohalobacter israelensis--1||s__Chromohalobacter marismortui--1||s__Citrobacter_B koseri--1||s__Comamonas acidovorans--1||s__Comamonas antarcticus--2||s__Comamonas aquatica--5||s__Comamonas denitrificans_A--5||s__Comamonas jiangduensis--4||s__Comamonas kerstersii--1||s__Comamonas konjaci_A--2||s__Comamonas phosphati--2||s__Comamonas sp009360615--1||s__Comamonas sp014836675--3||s__Comamonas sp015478895--4||s__Comamonas sp018384835--2||s__Comamonas sp018413525--3||s__Comamonas sp019104825--7||s__Comamonas sp019236485--2||s__Comamonas sp900564145--1||s__Comamonas sp902706035--2||s__Comamonas terrae--3||s__Comamonas terrigena--5||s__Comamonas testosteroni--1||s__Comamonas testosteroni_B--1||s__Comamonas testosteroni_C--1||s__Comamonas testosteroni_F--1||s__Comamonas thiooxydans--1||s__Comamonas tsuruhatensis--1||s__Comamonas_C badia--1||s__Comamonas_C sp001724135--3||s__Comamonas_C sp001725255--5||s__Comamonas_C sp002894305--2||s__Comamonas_C sp007954405--3||s__Comamonas_C sp019195435--2||s__Cupriavidus necator_C--1||s__Cupriavidus numazuensis--2||s__Cupriavidus pinatubonensis--1||s__Curvibacter gracilis--8||s__Curvibacter lanceolatus--8||s__Curvibacter sp003987795--4||s__Curvibacter sp019233055--5||s__Diaphorobacter nitroreducens--1||s__Duganella phyllosphaerae--1||s__Duganella sp900109645--1||s__Duganella sp900110275--1||s__Extensimonas perlucida--2||s__Extensimonas vulgaris--1||s__FEB-7 sp016709665--1||s__FEB-7 sp016711875--1||s__Giesbergeria anulus--5||s__Giesbergeria granuli--8||s__Giesbergeria hankyongi--3||s__Giesbergeria lacusdiani--8||s__Giesbergeria metamorpha--5||s__Giesbergeria psychrophila--5||s__Giesbergeria sp001724785--2||s__Giesbergeria sp001770955--6||s__Giesbergeria sp003096555--5||s__Giesbergeria sp010020825--7||s__Giesbergeria sp012932145--1||s__Giesbergeria sp016192425--5||s__Giesbergeria sp017985015--4||s__Giesbergeria sp017987055--3||s__Giesbergeria sp017988165--4||s__Giesbergeria sp017998735--1||s__Giesbergeria sp903882725--6||s__Giesbergeria suum--2||s__Halomonas alkaliantarctica--1||s__Halomonas alkaliantarctica_A--1||s__Halomonas alkaliphila--1||s__Halomonas andesensis--1||s__Halomonas arcis--1||s__Halomonas azerica--1||s__Halomonas beimenensis--1||s__Halomonas boliviensis--1||s__Halomonas campaniensis_A--1||s__Halomonas chromatireducens--1||s__Halomonas desiderata--1||s__Halomonas fontilapidosi--1||s__Halomonas gudaonensis--1||s__Halomonas hamiltonii--1||s__Halomonas kenyensis--1||s__Halomonas lactosivorans--1||s__Halomonas lionensis--1||s__Halomonas lutescens--1||s__Halomonas maris--1||s__Halomonas massiliensis--2||s__Halomonas montanilacus--1||s__Halomonas nanhaiensis--2||s__Halomonas olivaria--2||s__Halomonas piezotolerans--1||s__Halomonas saccharevitans--1||s__Halomonas salicampi--1||s__Halomonas shengliensis--1||s__Halomonas songnenensis--1||s__Halomonas sp000219565--1||s__Halomonas sp000246875--1||s__Halomonas sp000686925--1||s__Halomonas sp001507855--1||s__Halomonas sp001651035--1||s__Halomonas sp001882345--1||s__Halomonas sp002082565--1||s__Halomonas sp002119345--1||s__Halomonas sp002366715--1||s__Halomonas sp002696125--1||s__Halomonas sp002813215--1||s__Halomonas sp002966495--1||s__Halomonas sp003336665--1||s__Halomonas sp003552795--1||s__Halomonas sp003990195--1||s__Halomonas sp007116835--1||s__Halomonas sp007692655--1||s__Halomonas sp009834345--1||s__Halomonas sp010993975--1||s__Halomonas sp010994375--1||s__Halomonas sp011050415--1||s__Halomonas sp014263395--1||s__Halomonas sp014897985--2||s__Halomonas sp014931605--1||s__Halomonas sp015992245--1||s__Halomonas sp017515565--1||s__Halomonas sp017868935--1||s__Halomonas sp017983445--1||s__Halomonas sp900086985--1||s__Halomonas subterranea--1||s__Halomonas sulfidaeris--1||s__Halomonas titanicae--1||s__Halomonas urumqiensis--1||s__Halomonas variabilis--1||s__Halomonas ventosae_B--1||s__Halomonas zhanjiangensis--1||s__Halomonas zhaodongensis--1||s__Halomonas_A xinjiangensis--1||s__Halomonas_C sp001039575--1||s__Halomonas_C sp900961225--1||s__Halomonas_C xianhensis--1||s__Halomonas_E niordiana--1||s__Halomonas_E sp014840935--1||s__Halomonas_E taeanensis--1||s__Halomonas_E taeanensis_A--1||s__Halomonas_E taeanensis_B--1||s__Herbaspirillum rubrisubalbicans--1||s__Herbaspirillum sp000577615--1||s__Herbaspirillum sp014192645--1||s__Hydrogenophaga aromaticivorans--2||s__Hydrogenophaga flava--1||s__Hydrogenophaga pseudoflava--3||s__Hydrogenophaga sp001428625--1||s__Hydrogenophaga sp001770905--3||s__Hydrogenophaga sp002001205--2||s__Hydrogenophaga sp002127215--1||s__Hydrogenophaga sp002840835--2||s__Hydrogenophaga sp002842215--2||s__Hydrogenophaga sp003599455--1||s__Hydrogenophaga sp004795855--1||s__Hydrogenophaga sp011388215--1||s__Hydrogenophaga sp013823505--1||s__Hydrogenophaga sp013823655--1||s__Hydrogenophaga sp014773545--1||s__Hydrogenophaga sp016790705--3||s__Hydrogenophaga sp018780075--3||s__Hydrogenophaga sp018780385--1||s__Hylemonella delicata--10||s__Hylemonella gracilis--15||s__Hylemonella gracilis_A--11||s__Hylemonella gracilis_B--15||s__Hylemonella sp001432305--10||s__Hylemonella sp001797315--5||s__Hylemonella sp002342165--2||s__Hylemonella sp002454975--2||s__Hylemonella sp002633085--13||s__Hylemonella sp003500955--3||s__Hylemonella sp013334205--12||s__Hylemonella sp016185015--14||s__Hylemonella sp018815325--9||s__Ideonella dechloratans--2||s__Ideonella paludis--1||s__Ideonella sp000333615--1||s__Ideonella sp002255925--2||s__Ideonella sp004359425--1||s__Ideonella sp017302485--1||s__Ideonella sp018069755--1||s__Ideonella sp018069875--1||s__Ideonella sp018780145--1||s__Ideonella_A sakaiensis--1||s__Inhella crocodyli--2||s__Inhella gelatinilytica--1||s__Inhella proteolytica--1||s__JAABRC01 sp011391115--2||s__JAAYGT01 sp012727555--2||s__JADJBS01 sp016703665--3||s__JAFALK01 sp019234295--1||s__JAFEEF01 sp018241265--1||s__Janthinobacterium psychrotolerans--1||s__Janthinobacterium sp002002885--1||s__Janthinobacterium sp002250505--2||s__KK5 sp001984095--3||s__Kinneretia asaccharophila--3||s__Kinneretia sp013824165--2||s__Kinneretia sp015624425--1||s__Kinneretia sp015657635--1||s__Kosakonia oryziphila--1||s__Kushneria indalinina--1||s__Kushneria konosiri--1||s__Kushneria marisflavi--1||s__Kushneria pakistanensis--1||s__LMDS01 sp001425865--2||s__LX47W sp014042345--2||s__LX47W sp014042355--1||s__LX47W sp014042365--5||s__Luteolibacter sp903875675--1||s__MR-S7 sp000400995--2||s__Macromonas bipunctata--2||s__Malikia granosa--3||s__Malikia spinosa--3||s__Massilia mucilaginosa--1||s__Massilia sp003484545--1||s__Melaminivora_A jejuensis--3||s__Mitsuaria aquatilis--1||s__Mitsuaria noduli--1||s__Mitsuaria sp001653795--1||s__NBD-18 sp903847325--2||s__OAE585 sp016467315--1||s__Oligella ureolytica--1||s__Oryzisolibacter propanilivorax--1||s__PBB1 sp017986065--2||s__PKWO01 sp003132085--1||s__Palsa-881 sp018241335--1||s__Pandoraea cepalis--1||s__Pantoea sp001485295--1||s__Paraburkholderia aspalathi--1||s__Paraburkholderia caffeinilytica--1||s__Paraburkholderia lacunae--1||s__Paraburkholderia phenazinium_B--1||s__Paraburkholderia sediminicola--1||s__Paraburkholderia sp003002025--1||s__Paraburkholderia sp900230185--1||s__Parapusillimonas granuli--1||s__Paucibacter sp018780645--2||s__Paucibacter_A aquatile--2||s__Paucibacter_A sp001477625--2||s__Paucibacter_A sp002255955--6||s__Paucibacter_A sp003852425--1||s__Paucibacter_A sp005503085--1||s__Paucibacter_A sp018780415--4||s__Pelomonas depolymerans_A--2||s__Pelomonas puraquae--1||s__Pelomonas sp001425055--1||s__Pelomonas sp001425165--1||s__Pelomonas sp001425705--1||s__Pelomonas sp001426885--1||s__Pelomonas sp003550215--1||s__Pelomonas sp003963005--1||s__Pelomonas sp003963075--1||s__Pelomonas sp009996515--1||s__Pelomonas sp016195825--3||s__Pelomonas sp016790285--1||s__Polaromonas sp012927455--2||s__Polaromonas sp016185115--1||s__Pseudoduganella aquatica_A--1||s__Pseudoduganella namucuonensis--1||s__Pseudoduganella sp003053665--1||s__Pseudomonas_K guangdongensis--1||s__Pseudomonas_K oryzae--1||s__Pseudomonas_K sp004801855--1||s__Pseudorhodoferax aquiterrae--7||s__Pseudorhodoferax boronicumulans_A--6||s__Pseudorhodoferax soli--8||s__Pseudorhodoferax sp001422365--8||s__Pseudorhodoferax sp001422405--5||s__Pseudorhodoferax sp001422445--6||s__Pulveribacter sp002434305--1||s__Pusillimonas_A sp012744285--2||s__RDXE01 sp013297545--1||s__Ramlibacter aquaticus--2||s__Ramlibacter sp004144865--1||s__Ramlibacter sp014376915--1||s__Rhizobacter gummiphilus--1||s__Rhizobacter sp000799305--1||s__Rhizobacter sp000799605--1||s__Rhizobacter sp000800095--2||s__Rhizobacter sp001425785--2||s__Rhizobacter sp001425825--1||s__Rhizobacter sp012275445--1||s__Rhizobacter sp012932665--1||s__Rhizobacter sp018780185--3||s__Rhizobacter sp900142965--1||s__Rhizobacter sp903643055--1||s__Rhizomicrobium sp013149165--1||s__Rhodoferax antarcticus--6||s__Rhodoferax bucti--11||s__Rhodoferax fermentans--20||s__Rhodoferax ferrireducens--10||s__Rhodoferax ferrireducens_A--4||s__Rhodoferax saidenbachensis--20||s__Rhodoferax sp001770935--12||s__Rhodoferax sp001771065--1||s__Rhodoferax sp001795455--11||s__Rhodoferax sp001871515--1||s__Rhodoferax sp002163715--17||s__Rhodoferax sp002251855--15||s__Rhodoferax sp002256115--5||s__Rhodoferax sp002390825--6||s__Rhodoferax sp002413825--6||s__Rhodoferax sp002422455--2||s__Rhodoferax sp002784245--2||s__Rhodoferax sp002786915--1||s__Rhodoferax sp002789915--1||s__Rhodoferax sp002943465--16||s__Rhodoferax sp003347515--10||s__Rhodoferax sp003415675--15||s__Rhodoferax sp004293725--6||s__Rhodoferax sp006974105--12||s__Rhodoferax sp007280205--1||s__Rhodoferax sp008015235--11||s__Rhodoferax sp008080595--8||s__Rhodoferax sp009922295--1||s__Rhodoferax sp009925925--12||s__Rhodoferax sp010365055--9||s__Rhodoferax sp012927445--8||s__Rhodoferax sp013297935--11||s__Rhodoferax sp013416775--21||s__Rhodoferax sp013791765--9||s__Rhodoferax sp016708345--3||s__Rhodoferax sp016708725--15||s__Rhodoferax sp016718155--3||s__Rhodoferax sp016718405--2||s__Rhodoferax sp016719055--10||s__Rhodoferax sp016719405--8||s__Rhodoferax sp017798165--14||s__Rhodoferax sp017948265--4||s__Rhodoferax sp017997975--9||s__Rhodoferax sp018061265--3||s__Rhodoferax sp018063565--3||s__Rhodoferax sp018474005--12||s__Rhodoferax sp018619435--25||s__Rhodoferax sp018780565--11||s__Rhodoferax sp018882485--1||s__Rhodoferax sp903822205--11||s__Rhodoferax sp903823025--14||s__Rhodoferax sp903828665--1||s__Rhodoferax sp903840825--1||s__Rhodoferax sp903845935--11||s__Rhodoferax sp903853895--10||s__Rhodoferax sp903856025--15||s__Rhodoferax sp903859265--5||s__Rhodoferax sp903863395--8||s__Rhodoferax sp903864505--11||s__Rhodoferax sp903870065--17||s__Rhodoferax sp903870955--14||s__Rhodoferax sp903873485--9||s__Rhodoferax sp903876045--14||s__Rhodoferax sp903876735--2||s__Rhodoferax sp903886165--6||s__Rhodoferax sp903886275--19||s__Rhodoferax sp903896425--3||s__Rhodoferax sp903897005--6||s__Rhodoferax sp903897925--19||s__Rhodoferax sp903905735--10||s__Rhodoferax sp903914175--2||s__Rhodoferax sp903920405--7||s__Rhodoferax sp903924955--15||s__Rhodoferax sp903927295--1||s__Rhodoferax sp903929815--7||s__Rhodoferax sp903930255--8||s__Rhodoferax sp903938955--10||s__Rhodoferax sp903944555--9||s__Rhodoferax sp903945325--10||s__Rhodoferax sp903948045--4||s__Rhodoferax sp903954045--9||s__Rhodoferax sp903958915--14||s__Rhodoferax_B koreense--3||s__Rhodoferax_B sp003097105--17||s__Rhodoferax_B sp900104385--16||s__Roseateles depolymerans--1||s__Roseateles sp900109745--1||s__Roseateles terrae--1||s__Rubrivivax gelatinosus_B--1||s__Rubrivivax sp001295905--1||s__Rubrivivax sp001464055--1||s__Rubrivivax sp013822265--1||s__Rubrivivax sp016789865--2||s__Rubrivivax sp016789955--2||s__Rubrivivax sp016790435--1||s__Rubrivivax sp903828235--1||s__Rubrivivax sp903876715--1||s__Rubrivivax sp904426505--1||s__Rugamonas sp013284265--3||s__Salinisphaera sp002433465--1||s__Salinisphaera sp002729955--1||s__Solimicrobium aquaticum--2||s__Sphaerotilus hippei--2||s__Sphaerotilus montanus--1||s__Sphaerotilus natans--1||s__Sphaerotilus sp013294065--1||s__Sphaerotilus sulfidivorans--1||s__Symbiobacter mobilis--6||s__Tepidicella baoligensis--1||s__Thauera aromatica--1||s__Thauera chlorobenzoica--1||s__Thiobacillus sp001802655--1||s__Treponema_D sp905236465--1||s__UBA2334 sp002344885--4||s__UBA2334 sp013823635--1||s__UBA2334 sp903928495--2||s__UBA6240 sp002441445--1||s__UBA7708 sp002482415--1||s__UKL13-2 sp001602455--2||s__UKL13-2 sp014378085--1||s__Undibacterium amnicola--1||s__Undibacterium parvum--1||s__Undibacterium seohonense--3||s__Undibacterium sp009937955--1||s__Undibacterium sp009937975--1||s__Undibacterium sp014284115--1||s__Undibacterium sp014284175--1||s__Undibacterium sp014284335--1||s__Undibacterium sp016196925--1||s__Undibacterium sp018139545--2||s__Undibacterium sp018139645--1||s__VBDL01 sp014873965--1||s__Variovorax guangxiensis--1||s__Variovorax paradoxus_A--1||s__Variovorax sp003952185--1||s__Variovorax sp013376045--1||s__Variovorax sp900090195--1||s__WAJ17 sp019234815--2||s__Xenophilus azovorans--1||s__Xylophilus rhododendri--5||s__Xylophilus sp001421705--1:heptad_counter=MCP-34H--1||MCP-36H--4793||MCP-38H--1||MCP-40H--2||MCP-44H--1||MCP-48H--1:lbd_counter=4HB_MCP_1--18||TarH--7||UNKNOWN--3:lca_tree=f__Burkholderiaceae:length_avg=128.33602421796166:length_max=176.0:length_min=22.0:length_std=28.10717398844605:length_sum=254362.0:mismatch_avg=13.87941473259334:mismatch_max=62.0:mismatch_min=0.0:mismatch_std=11.335598800331843:mismatch_sum=27509.0:name=N1228660:qcovhsp_avg=99.46074672048437:qcovhsp_max=100.0:qcovhsp_min=95.0:qcovhsp_std=0.9814550219176074:qcovhsp_sum=197131.2:qend_avg=128.4803229061554:qend_max=172.0:qend_min=22.0:qend_std=28.057350336799953:qend_sum=254648.0:qstart_avg=1.2901109989909183:qstart_max=8.0:qstart_min=1.0:qstart_std=0.7912271938430453:qstart_sum=2557.0:ref_name_counter=GB_GCA_001017435.1_protein.faa_CP011371.1_1505@PF00015_full_PFAM.320.506--1||GB_GCA_001295905.1_protein.faa_LJHT01000073.1_2@PF00015_full_PFAM.1.145--1||GB_GCA_001724785.1_protein.faa_MEDL01000061.1_5@PF00015_full_PFAM.315.509--5||GB_GCA_001725235.1_protein.faa_MEFU01000020.1_1@PF00015_full_PFAM.311.416--1||GB_GCA_001725255.1_protein.faa_MEFV01000002.1_99@PF00015_full_PFAM.320.510--1||GB_GCA_001770905.1_protein.faa_MESG01000158.1_31@PF00015_full_PFAM.317.511--3||GB_GCA_001770955.1_protein.faa_MESL01000002.1_48@PF00015_full_PFAM.314.511--8||GB_GCA_001770955.1_protein.faa_MESL01000054.1_57@PF00015_full_PFAM.316.502--1||GB_GCA_001795455.1_protein.faa_MGPB01000039.1_11@PF00015_full_PFAM.456.640--4||GB_GCA_001797315.1_protein.faa_MGPC01000036.1_17@PF00015_full_PFAM.317.529--6||GB_GCA_002255955.1_protein.faa_NKIM01000031.1_30@PF00015_full_PFAM.319.510--5||GB_GCA_002255955.1_protein.faa_NKIM01000044.1_32@PF00015_full_PFAM.208.397--2||GB_GCA_002327945.1_protein.faa_DCVY01000010.1_16@PF00015_full_PFAM.434.622--2||GB_GCA_002377855.1_protein.faa_DFQQ01000003.1_1@PF00015_full_PFAM.311.498--1||GB_GCA_002413825.1_protein.faa_DHXT01000167.1_3@PF00015_full_PFAM.325.535--1||GB_GCA_002454975.1_protein.faa_DKJZ01000024.1_4@PF00015_full_PFAM.318.508--1||GB_GCA_002633085.1_protein.faa_NSIV01000001.1_990@PF00015_full_PFAM.323.508--2||GB_GCA_002633085.1_protein.faa_NSIV01000002.1_228@PF00015_full_PFAM.445.639--1||GB_GCA_002786915.1_protein.faa_PCUV01000032.1_78@PF00015_full_PFAM.318.510--1||GB_GCA_002842215.1_protein.faa_PHCC01000032.1_2@PF00015_full_PFAM.316.508--3||GB_GCA_003136595.1_protein.faa_PLEY01000100.1_2@PF00015_full_PFAM.503.585--1||GB_GCA_003241965.1_protein.faa_QBMB01000011.1_2@PF00015_full_PFAM.320.502--1||GB_GCA_003241965.1_protein.faa_QBMB01000011.1_3@PF00015_full_PFAM.315.502--1||GB_GCA_003241965.1_protein.faa_QBMB01000053.1_14@PF00015_full_PFAM.319.520--3||GB_GCA_003265685.1_protein.faa_KZ836103.1_43@PF00015_full_PFAM.315.504--5||GB_GCA_003268905.1_protein.faa_QLTU01000003.1_120@PF00015_full_PFAM.201.384--1||GB_GCA_003268905.1_protein.faa_QLTU01000011.1_25@PF00015_full_PFAM.11.206--1||GB_GCA_003445095.1_protein.faa_DLVS01000824.1_14@PF00015_full_PFAM.274.460--1||GB_GCA_003500955.1_protein.faa_DNQP01000161.1_1@PF00015_full_PFAM.1.139--1||GB_GCA_003500955.1_protein.faa_DNQP01000222.1_13@PF00015_full_PFAM.318.505--48||GB_GCA_003963115.1_protein.faa_RXJQ01000036.1_29@PF00015_full_PFAM.166.358--2||GB_GCA_003987795.1_protein.faa_RXJO01000584.1_2@PF00015_full_PFAM.315.513--5||GB_GCA_004144865.1_protein.faa_SEAY01000024.1_14@PF00015_full_PFAM.284.465--1||GB_GCA_004144865.1_protein.faa_SEAY01000067.1_14@PF00015_full_PFAM.314.393--1||GB_GCA_004210805.1_protein.faa_SDXZ01000026.1_35@PF00015_full_PFAM.312.502--1||GB_GCA_004210805.1_protein.faa_SDXZ01000115.1_3@PF00015_full_PFAM.328.525--2||GB_GCA_004210805.1_protein.faa_SDXZ01000115.1_7@PF00015_full_PFAM.223.405--2||GB_GCA_004293725.1_protein.faa_REAW01000004.1_101@PF00015_full_PFAM.458.643--1||GB_GCA_004297345.1_protein.faa_SCTN01000267.1_7@PF00015_full_PFAM.448.554--1||GB_GCA_004297345.1_protein.faa_SCTN01000310.1_11@PF00015_full_PFAM.165.361--8||GB_GCA_004322345.1_protein.faa_SCTQ01000268.1_4@PF00015_full_PFAM.319.406--2||GB_GCA_005503085.1_protein.faa_SCOI01000002.1_116@PF00015_full_PFAM.317.502--2||GB_GCA_007994965.1_protein.faa_VOPW01000001.1_5488@PF00015_full_PFAM.317.467--2||GB_GCA_008015235.1_protein.faa_SSFF01000011.1_84@PF00015_full_PFAM.429.626--3||GB_GCA_009830035.1_protein.faa_SZZY01000002.1_215@PF00015_full_PFAM.1.43--1||GB_GCA_009925925.1_protein.faa_RFQA01000214.1_5@PF00015_full_PFAM.329.510--1||GB_GCA_010365055.1_protein.faa_JAAFHA010000097.1_4@PF00015_full_PFAM.322.510--7||GB_GCA_011772445.1_protein.faa_WVZN01000040.1_46@PF00015_full_PFAM.316.503--1||GB_GCA_012927445.1_protein.faa_JABBPD010000004.1_993@PF00015_full_PFAM.317.505--1||GB_GCA_013127575.1_protein.faa_CP053418.1_247@PF00015_full_PFAM.204.286--1||GB_GCA_013127575.1_protein.faa_CP053418.1_7119@PF00015_full_PFAM.97.274--1||GB_GCA_013360485.1_protein.faa_JABWBN010000213.1_1@PF00015_full_PFAM.320.425--1||GB_GCA_013823505.1_protein.faa_PNMH01000023.1_2@PF00015_full_PFAM.441.629--2||GB_GCA_013823655.1_protein.faa_PNMN01000046.1_5@PF00015_full_PFAM.124.313--2||GB_GCA_013823855.1_protein.faa_PNMW01000024.1_34@PF00015_full_PFAM.794.925--1||GB_GCA_013824165.1_protein.faa_PNNH01000084.1_70@PF00015_full_PFAM.322.515--5||GB_GCA_014378415.1_protein.faa_JACMNS010000040.1_43@PF00015_full_PFAM.336.419--1||GB_GCA_014380155.1_protein.faa_JACMKJ010000522.1_1@PF00015_full_PFAM.314.474--3||GB_GCA_014859905.1_protein.faa_JACZKT010000166.1_2@PF00015_full_PFAM.317.509--2||GB_GCA_014879745.1_protein.faa_JACSRM010000476.1_30@PF00015_full_PFAM.197.380--1||GB_GCA_015655465.1_protein.faa_JAATEY010000177.1_4@PF00015_full_PFAM.486.690--1||GB_GCA_015655465.1_protein.faa_JAATEY010000196.1_10@PF00015_full_PFAM.708.781--1||GB_GCA_016185015.1_protein.faa_JACPOI010000002.1_49@PF00015_full_PFAM.313.509--9||GB_GCA_016185015.1_protein.faa_JACPOI010000004.1_96@PF00015_full_PFAM.325.515--4||GB_GCA_016185015.1_protein.faa_JACPOI010000016.1_134@PF00015_full_PFAM.314.551--3||GB_GCA_016185015.1_protein.faa_JACPOI010000016.1_136@PF00015_full_PFAM.318.511--8||GB_GCA_016185015.1_protein.faa_JACPOI010000020.1_443@PF00015_full_PFAM.316.508--5||GB_GCA_016185015.1_protein.faa_JACPOI010000036.1_14@PF00015_full_PFAM.310.508--7||GB_GCA_016185015.1_protein.faa_JACPOI010000036.1_16@PF00015_full_PFAM.281.476--16||GB_GCA_016185075.1_protein.faa_JACPOH010000037.1_8@PF00015_full_PFAM.288.468--1||GB_GCA_016185075.1_protein.faa_JACPOH010000059.1_10@PF00015_full_PFAM.317.491--1||GB_GCA_016185115.1_protein.faa_JACPOF010000006.1_15@PF00015_full_PFAM.321.508--10||GB_GCA_016192425.1_protein.faa_JACPUE010000065.1_1@PF00015_full_PFAM.309.449--1||GB_GCA_016702605.1_protein.faa_JADJDQ010000021.1_42@PF00015_full_PFAM.318.508--1||GB_GCA_016703665.1_protein.faa_JADJBS010000009.1_128@PF00015_full_PFAM.317.506--1||GB_GCA_016704535.1_protein.faa_JADIZZ010000014.1_66@PF00015_full_PFAM.329.519--1||GB_GCA_016708725.1_protein.faa_JADJFE010000013.1_24@PF00015_full_PFAM.315.509--1||GB_GCA_016713305.1_protein.faa_JADJPK010000007.1_205@PF00015_full_PFAM.728.792--2||GB_GCA_016719055.1_protein.faa_JADKAW010000038.1_59@PF00015_full_PFAM.310.497--2||GB_GCA_016719405.1_protein.faa_JADJZE010000013.1_26@PF00015_full_PFAM.317.410--2||GB_GCA_016719405.1_protein.faa_JADJZE010000019.1_40@PF00015_full_PFAM.176.372--1||GB_GCA_016719405.1_protein.faa_JADJZE010000019.1_47@PF00015_full_PFAM.318.509--1||GB_GCA_016741995.1_protein.faa_JACVCO010000007.1_47@PF00015_full_PFAM.317.501--2||GB_GCA_016783915.1_protein.faa_JADHVT010000082.1_1@PF00015_full_PFAM.367.549--6||GB_GCA_016790225.1_protein.faa_JAEUOZ010000052.1_18@PF00015_full_PFAM.340.529--6||GB_GCA_016790395.1_protein.faa_JAEUPH010000014.1_9@PF00015_full_PFAM.328.517--2||GB_GCA_017307855.1_protein.faa_JAFKGD010000001.1_361@PF00015_full_PFAM.315.503--1||GB_GCA_017744285.1_protein.faa_JAGIBP010000002.1_1@PF00015_full_PFAM.311.388--1||GB_GCA_017983795.1_protein.faa_JAGOAS010000024.1_26@PF00015_full_PFAM.321.508--4||GB_GCA_017985015.1_protein.faa_JAGNYI010000010.1_57@PF00015_full_PFAM.313.498--6||GB_GCA_017985015.1_protein.faa_JAGNYI010000013.1_37@PF00015_full_PFAM.317.507--1||GB_GCA_017985015.1_protein.faa_JAGNYI010000013.1_38@PF00015_full_PFAM.329.514--2||GB_GCA_017997975.1_protein.faa_JAGODZ010000120.1_2@PF00015_full_PFAM.319.510--1||GB_GCA_018054745.1_protein.faa_JAGPIX010000014.1_32@PF00015_full_PFAM.322.516--1||GB_GCA_018054745.1_protein.faa_JAGPIX010000078.1_11@PF00015_full_PFAM.68.254--2||GB_GCA_018240985.1_protein.faa_JAFEER010000014.1_12@PF00015_full_PFAM.314.507--1||GB_GCA_018241265.1_protein.faa_JAFEEF010000067.1_5@PF00015_full_PFAM.322.531--5||GB_GCA_018780075.1_protein.faa_JADMKB010000040.1_15@PF00015_full_PFAM.64.234--2||GB_GCA_018780075.1_protein.faa_JADMKB010000129.1_13@PF00015_full_PFAM.316.510--1||GB_GCA_018780185.1_protein.faa_JADMJX010000212.1_1@PF00015_full_PFAM.317.404--2||GB_GCA_018780365.1_protein.faa_JADMJR010000027.1_7@PF00015_full_PFAM.318.507--1||GB_GCA_018780385.1_protein.faa_JADMJO010000003.1_13@PF00015_full_PFAM.309.500--1||GB_GCA_018780565.1_protein.faa_JADMJN010000010.1_156@PF00015_full_PFAM.310.497--1||GB_GCA_018780805.1_protein.faa_JADMJD010000160.1_1@PF00015_full_PFAM.1.141--15||GB_GCA_018815325.1_protein.faa_JAHIYE010000013.1_1@PF00015_full_PFAM.315.392--3||GB_GCA_018828125.1_protein.faa_JAHJWB010000006.1_106@PF00015_full_PFAM.310.523--1||GB_GCA_018828125.1_protein.faa_JAHJWB010000006.1_111@PF00015_full_PFAM.326.520--1||GB_GCA_018828125.1_protein.faa_JAHJWB010000014.1_81@PF00015_full_PFAM.315.497--4||GB_GCA_018828125.1_protein.faa_JAHJWB010000022.1_218@PF00015_full_PFAM.319.518--3||GB_GCA_018993155.1_protein.faa_JAGKSX010000032.1_14@PF00015_full_PFAM.317.509--1||GB_GCA_018993155.1_protein.faa_JAGKSX010000040.1_11@PF00015_full_PFAM.314.502--1||GB_GCA_019104825.1_protein.faa_JAHRXD010000164.1_1@PF00015_full_PFAM.1.79--4||GB_GCA_019104825.1_protein.faa_JAHRXD010000172.1_1@PF00015_full_PFAM.320.425--2||GB_GCA_019218755.1_protein.faa_JAHUWZ010000010.1_1@PF00015_full_PFAM.326.434--4||GB_GCA_019236485.1_protein.faa_JAFAIY010000187.1_4@PF00015_full_PFAM.316.517--1||GB_GCA_900468805.1_protein.faa_UEIF01000026.1_104@PF00015_full_PFAM.352.417--1||GB_GCA_900470445.1_protein.faa_UCAU01000003.1_106@PF00015_full_PFAM.359.544--1||GB_GCA_903643055.1_protein.faa_CAHJWV010000617.1_2@PF00015_full_PFAM.1.70--1||GB_GCA_903643055.1_protein.faa_CAHJWV010000737.1_3@PF00015_full_PFAM.313.547--1||GB_GCA_903830565.1_protein.faa_CAIKUF010000175.1_7@PF00015_full_PFAM.325.515--4||GB_GCA_903830985.1_protein.faa_CAIKVZ010000033.1_106@PF00015_full_PFAM.325.514--1||GB_GCA_903830985.1_protein.faa_CAIKVZ010000197.1_26@PF00015_full_PFAM.297.478--1||GB_GCA_903831925.1_protein.faa_CAIKZV010000271.1_1@PF00015_full_PFAM.320.490--1||GB_GCA_903832285.1_protein.faa_CAILAY010000114.1_10@PF00015_full_PFAM.445.634--4||GB_GCA_903838565.1_protein.faa_CAILZB010000023.1_12@PF00015_full_PFAM.442.633--3||GB_GCA_903839845.1_protein.faa_CAIMEA010000147.1_13@PF00015_full_PFAM.488.656--1||GB_GCA_903853895.1_protein.faa_CAINUX010000146.1_19@PF00015_full_PFAM.4.110--1||GB_GCA_903856025.1_protein.faa_CAIOAQ010000413.1_10@PF00015_full_PFAM.200.387--3||GB_GCA_903859265.1_protein.faa_CAIOLZ010000290.1_1@PF00015_full_PFAM.253.443--1||GB_GCA_903863395.1_protein.faa_CAIPBW010000050.1_9@PF00015_full_PFAM.324.516--1||GB_GCA_903864505.1_protein.faa_CAIPGC010000289.1_29@PF00015_full_PFAM.294.480--3||GB_GCA_903870065.1_protein.faa_CAIQBN010000202.1_4@PF00015_full_PFAM.441.609--3||GB_GCA_903870955.1_protein.faa_CAIQEX010000759.1_4@PF00015_full_PFAM.443.625--1||GB_GCA_903876045.1_protein.faa_CAIQYP010000394.1_6@PF00015_full_PFAM.333.516--2||GB_GCA_903882725.1_protein.faa_CAIRYF010000038.1_1@PF00015_full_PFAM.116.310--1||GB_GCA_903882725.1_protein.faa_CAIRYF010000135.1_2@PF00015_full_PFAM.310.414--2||GB_GCA_903886165.1_protein.faa_CAISLL010000406.1_1@PF00015_full_PFAM.318.410--1||GB_GCA_903886275.1_protein.faa_CAISLN010000038.1_166@PF00015_full_PFAM.306.485--1||GB_GCA_903889735.1_protein.faa_CAISYQ010000421.1_1@PF00015_full_PFAM.200.296--2||GB_GCA_903897005.1_protein.faa_CAITZZ010000188.1_1@PF00015_full_PFAM.273.413--3||GB_GCA_903909815.1_protein.faa_CAIVXG010000035.1_1@PF00015_full_PFAM.227.419--10||GB_GCA_903930255.1_protein.faa_CAIYYA010000219.1_12@PF00015_full_PFAM.316.405--1||GB_GCA_903945325.1_protein.faa_CAJAVE010000080.1_2@PF00015_full_PFAM.318.500--2||GB_GCA_903945325.1_protein.faa_CAJAVE010000394.1_27@PF00015_full_PFAM.318.504--1||GB_GCA_903948045.1_protein.faa_CAJAXU010000081.1_2@PF00015_full_PFAM.312.496--4||GB_GCA_903958915.1_protein.faa_CAJBVC010000257.1_8@PF00015_full_PFAM.316.510--1||GB_GCA_903958915.1_protein.faa_CAJBVC010000354.1_7@PF00015_full_PFAM.321.504--1||GB_GCA_903958915.1_protein.faa_CAJBVC010000742.1_1@PF00015_full_PFAM.318.416--9||RS_GCF_000175235.1_protein.faa_NZ_ACQT01000198.1_1@PF00015_full_PFAM.315.389--5||RS_GCF_000175235.1_protein.faa_NZ_ACQT01000218.1_1@PF00015_full_PFAM.373.450--3||RS_GCF_000204195.1_protein.faa_NZ_AFBG01000003.1_153@PF00015_full_PFAM.313.516--2||RS_GCF_000204195.1_protein.faa_NZ_AFBG01000018.1_713@PF00015_full_PFAM.318.505--12||RS_GCF_000204195.1_protein.faa_NZ_AFBG01000021.1_247@PF00015_full_PFAM.446.631--30||RS_GCF_000204645.1_protein.faa_NC_015422.1_4584@PF00015_full_PFAM.446.625--2||RS_GCF_000211835.1_protein.faa_NZ_AEGR01000029.1_146@PF00015_full_PFAM.341.430--3||RS_GCF_000211835.1_protein.faa_NZ_AEGR01000049.1_10@PF00015_full_PFAM.461.551--7||RS_GCF_000211835.1_protein.faa_NZ_AEGR01000078.1_31@PF00015_full_PFAM.1.148--1||RS_GCF_000211835.1_protein.faa_NZ_AEGR01000105.1_4@PF00015_full_PFAM.314.468--4||RS_GCF_000238595.1_protein.faa_NZ_AGTS01000137.1_58@PF00015_full_PFAM.316.511--7||RS_GCF_000238595.1_protein.faa_NZ_AGTS01000154.1_1@PF00015_full_PFAM.39.239--1||RS_GCF_000256565.1_protein.faa_NZ_AJHH01000818.1_1@PF00015_full_PFAM.1.33--2||RS_GCF_000264765.2_protein.faa_NZ_CP006664.1_2940@PF00015_full_PFAM.313.510--1||RS_GCF_000282995.1_protein.faa_NZ_ALEE01000053.1_3@PF00015_full_PFAM.314.481--1||RS_GCF_000302535.1_protein.faa_NC_018708.1_1927@PF00015_full_PFAM.314.503--5||RS_GCF_000349945.1_protein.faa_NC_020516.1_2059@PF00015_full_PFAM.411.607--1||RS_GCF_000381265.1_protein.faa_NZ_KB906285.1_12@PF00015_full_PFAM.316.513--1||RS_GCF_000382045.1_protein.faa_NZ_KB907460.1_160@PF00015_full_PFAM.326.511--1||RS_GCF_000577615.1_protein.faa_NZ_CBXX010000067.1_7@PF00015_full_PFAM.248.433--2||RS_GCF_000600295.1_protein.faa_NZ_JEMG01000001.1_1158@PF00015_full_PFAM.319.513--4||RS_GCF_000739995.1_protein.faa_NZ_BBJX01000004.1_426@PF00015_full_PFAM.315.516--2||RS_GCF_000739995.1_protein.faa_NZ_BBJX01000021.1_39@PF00015_full_PFAM.315.399--2||RS_GCF_000799305.1_protein.faa_NZ_JUGM01000008.1_40@PF00015_full_PFAM.313.519--1||RS_GCF_000799305.1_protein.faa_NZ_KN549091.1_9@PF00015_full_PFAM.321.506--14||RS_GCF_000799605.1_protein.faa_NZ_JUGZ01000057.1_4@PF00015_full_PFAM.314.497--1||RS_GCF_000799605.1_protein.faa_NZ_JUGZ01000068.1_2@PF00015_full_PFAM.442.517--1||RS_GCF_000818395.1_protein.faa_NZ_JWJG01000028.1_4380@PF00015_full_PFAM.316.504--1||RS_GCF_001293525.1_protein.faa_NZ_BBYR01000053.1_1@PF00015_full_PFAM.323.396--1||RS_GCF_001422365.1_protein.faa_NZ_LMMT01000006.1_4@PF00015_full_PFAM.271.460--2||RS_GCF_001422365.1_protein.faa_NZ_LMMT01000034.1_292@PF00015_full_PFAM.445.621--7||RS_GCF_001422365.1_protein.faa_NZ_LMMT01000040.1_264@PF00015_full_PFAM.357.544--1||RS_GCF_001422365.1_protein.faa_NZ_LMMT01000040.1_306@PF00015_full_PFAM.312.507--1||RS_GCF_001422365.1_protein.faa_NZ_LMMT01000040.1_91@PF00015_full_PFAM.319.507--5||RS_GCF_001422405.1_protein.faa_NZ_LMMV01000001.1_132@PF00015_full_PFAM.324.511--16||RS_GCF_001422405.1_protein.faa_NZ_LMMV01000001.1_208@PF00015_full_PFAM.313.503--4||RS_GCF_001422445.1_protein.faa_NZ_LMNA01000001.1_979@PF00015_full_PFAM.318.509--11||RS_GCF_001422445.1_protein.faa_NZ_LMNA01000030.1_30@PF00015_full_PFAM.316.503--1||RS_GCF_001422735.1_protein.faa_NZ_LMLZ01000020.1_407@PF00015_full_PFAM.315.425--6||RS_GCF_001422735.1_protein.faa_NZ_LMLZ01000024.1_61@PF00015_full_PFAM.316.493--9||RS_GCF_001424425.1_protein.faa_NZ_LMPT01000006.1_86@PF00015_full_PFAM.313.519--3||RS_GCF_001424425.1_protein.faa_NZ_LMPT01000006.1_87@PF00015_full_PFAM.59.253--22||RS_GCF_001424425.1_protein.faa_NZ_LMPT01000020.1_218@PF00015_full_PFAM.314.378--3||RS_GCF_001425705.1_protein.faa_NZ_LMDC01000012.1_1022@PF00015_full_PFAM.317.514--5||RS_GCF_001425785.1_protein.faa_NZ_LMDI01000056.1_109@PF00015_full_PFAM.322.535--1||RS_GCF_001425785.1_protein.faa_NZ_LMDI01000056.1_180@PF00015_full_PFAM.444.631--1||RS_GCF_001425785.1_protein.faa_NZ_LMDI01000056.1_86@PF00015_full_PFAM.1.316.383--3||RS_GCF_001425785.1_protein.faa_NZ_LMDI01000075.1_82@PF00015_full_PFAM.312.504--3||RS_GCF_001425865.1_protein.faa_NZ_LMDS01000004.1_216@PF00015_full_PFAM.316.504--9||RS_GCF_001425865.1_protein.faa_NZ_LMDS01000004.1_865@PF00015_full_PFAM.324.529--9||RS_GCF_001428665.1_protein.faa_NZ_LMIJ01000016.1_79@PF00015_full_PFAM.243.375--5||RS_GCF_001428665.1_protein.faa_NZ_LMIJ01000022.1_4@PF00015_full_PFAM.7.97--5||RS_GCF_001432305.1_protein.faa_NZ_KQ483358.1_1082@PF00015_full_PFAM.310.494--59||RS_GCF_001432305.1_protein.faa_NZ_KQ483358.1_2073@PF00015_full_PFAM.314.509--11||RS_GCF_001432305.1_protein.faa_NZ_KQ483358.1_3421@PF00015_full_PFAM.319.511--1||RS_GCF_001571145.1_protein.faa_NZ_BCTF01000019.1_23@PF00015_full_PFAM.323.502--6||RS_GCF_001571225.1_protein.faa_NZ_BCTJ01000092.1_1@PF00015_full_PFAM.318.459--1||RS_GCF_001571325.1_protein.faa_NZ_BCTO01000027.1_97@PF00015_full_PFAM.327.510--1||RS_GCF_001592265.1_protein.faa_NZ_BCWP01000004.1_18@PF00015_full_PFAM.446.638--1||RS_GCF_001592265.1_protein.faa_NZ_BCWP01000073.1_2@PF00015_full_PFAM.317.504--15||RS_GCF_001592285.1_protein.faa_NZ_BCWQ01000002.1_374@PF00015_full_PFAM.316.512--7||RS_GCF_001592285.1_protein.faa_NZ_BCWQ01000003.1_35@PF00015_full_PFAM.322.507--30||RS_GCF_001592285.1_protein.faa_NZ_BCWQ01000022.1_35@PF00015_full_PFAM.318.506--5||RS_GCF_001592285.1_protein.faa_NZ_BCWQ01000036.1_1@PF00015_full_PFAM.320.410--1||RS_GCF_001598475.1_protein.faa_NZ_BCZA01000006.1_215@PF00015_full_PFAM.315.512--1||RS_GCF_001633105.1_protein.faa_NZ_LUKZ01000003.1_181@PF00015_full_PFAM.326.535--8||RS_GCF_001633105.1_protein.faa_NZ_LUKZ01000013.1_163@PF00015_full_PFAM.446.631--47||RS_GCF_001713375.1_protein.faa_NZ_CP016449.1_3005@PF00015_full_PFAM.313.502--5||RS_GCF_001714725.1_protein.faa_NZ_CP016447.1_2925@PF00015_full_PFAM.328.506--1||RS_GCF_001955695.1_protein.faa_NZ_CP019236.1_917@PF00015_full_PFAM.317.505--3||RS_GCF_001955715.1_protein.faa_NZ_CP019239.1_1123@PF00015_full_PFAM.322.503--1||RS_GCF_001955715.1_protein.faa_NZ_CP019239.1_143@PF00015_full_PFAM.344.416--3||RS_GCF_001955715.1_protein.faa_NZ_CP019239.1_3569@PF00015_full_PFAM.317.513--1||RS_GCF_001955715.1_protein.faa_NZ_CP019239.1_646@PF00015_full_PFAM.310.494--13||RS_GCF_002017865.1_protein.faa_NZ_MTJN01000002.1_2692@PF00015_full_PFAM.322.509--1||RS_GCF_002116905.1_protein.faa_NZ_CP015118.1_3836@PF00015_full_PFAM.313.503--1||RS_GCF_002116905.1_protein.faa_NZ_CP015118.1_3979@PF00015_full_PFAM.316.501--43||RS_GCF_002157145.1_protein.faa_NZ_CP021361.1_2544@PF00015_full_PFAM.316.494--8||RS_GCF_002176815.1_protein.faa_NZ_CP021648.1_3654@PF00015_full_PFAM.448.630--6||RS_GCF_002245625.1_protein.faa_NZ_NOIG01000017.1_34@PF00015_full_PFAM.327.421--13||RS_GCF_002251855.1_protein.faa_NZ_NOXW01000014.1_66@PF00015_full_PFAM.329.513--1||RS_GCF_002251855.1_protein.faa_NZ_NOXW01000016.1_106@PF00015_full_PFAM.315.486--18||RS_GCF_002251855.1_protein.faa_NZ_NOXW01000017.1_80@PF00015_full_PFAM.317.503--1||RS_GCF_002251855.1_protein.faa_NZ_NOXW01000022.1_828@PF00015_full_PFAM.459.643--1||RS_GCF_002797445.1_protein.faa_NZ_PGEP01000001.1_2767@PF00015_full_PFAM.310.500--1||RS_GCF_002846205.1_protein.faa_NZ_PHKV01000005.1_174@PF00015_full_PFAM.68.125--1||RS_GCF_002943465.1_protein.faa_NZ_PTQY01000004.1_74@PF00015_full_PFAM.318.507--1||RS_GCF_002943465.1_protein.faa_NZ_PTQY01000004.1_77@PF00015_full_PFAM.318.502--1||RS_GCF_003053545.1_protein.faa_NZ_QAXU01000011.1_219@PF00015_full_PFAM.316.513--2||RS_GCF_003053685.1_protein.faa_NZ_QAYA01000001.1_66@PF00015_full_PFAM.317.507--1||RS_GCF_003058055.1_protein.faa_NZ_QBTZ01000001.1_2731@PF00015_full_PFAM.446.629--1||RS_GCF_003060895.1_protein.faa_NZ_QAIH01000236.1_12@PF00015_full_PFAM.328.528--4||RS_GCF_003096555.1_protein.faa_NZ_QEKM01000001.1_1155@PF00015_full_PFAM.317.503--2||RS_GCF_003096555.1_protein.faa_NZ_QEKM01000001.1_1804@PF00015_full_PFAM.321.502--2||RS_GCF_003096555.1_protein.faa_NZ_QEKM01000001.1_2232@PF00015_full_PFAM.441.629--1||RS_GCF_003096555.1_protein.faa_NZ_QEKM01000001.1_2275@PF00015_full_PFAM.315.506--2||RS_GCF_003096555.1_protein.faa_NZ_QEKM01000001.1_3172@PF00015_full_PFAM.315.504--2||RS_GCF_003097105.1_protein.faa_NZ_QEOJ01000001.1_681@PF00015_full_PFAM.314.505--1||RS_GCF_003097105.1_protein.faa_NZ_QEOJ01000004.1_79@PF00015_full_PFAM.316.500--20||RS_GCF_003097105.1_protein.faa_NZ_QEOJ01000008.1_278@PF00015_full_PFAM.327.506--5||RS_GCF_003201595.1_protein.faa_NZ_QJJS01000006.1_96@PF00015_full_PFAM.323.516--2||RS_GCF_003269065.1_protein.faa_NZ_QLTA01000002.1_105@PF00015_full_PFAM.321.507--3||RS_GCF_003337555.1_protein.faa_NZ_QPJK01000001.1_298@PF00015_full_PFAM.315.493--8||RS_GCF_003337555.1_protein.faa_NZ_QPJK01000005.1_356@PF00015_full_PFAM.444.623--2||RS_GCF_003337555.1_protein.faa_NZ_QPJK01000006.1_352@PF00015_full_PFAM.324.505--5||RS_GCF_003337555.1_protein.faa_NZ_QPJK01000008.1_143@PF00015_full_PFAM.323.525--1||RS_GCF_003337555.1_protein.faa_NZ_QPJK01000014.1_101@PF00015_full_PFAM.318.505--12||RS_GCF_003337555.1_protein.faa_NZ_QPJK01000015.1_36@PF00015_full_PFAM.454.641--1||RS_GCF_003347515.1_protein.faa_NZ_QEII01000262.1_123@PF00015_full_PFAM.316.503--1||RS_GCF_003415675.1_protein.faa_NZ_QFZK01000002.1_58@PF00015_full_PFAM.312.505--1||RS_GCF_003415675.1_protein.faa_NZ_QFZK01000003.1_201@PF00015_full_PFAM.341.532--1||RS_GCF_003417535.1_protein.faa_NZ_QVLS01000005.1_178@PF00015_full_PFAM.316.503--4||RS_GCF_003550215.1_protein.faa_NZ_QXDH01000001.1_67@PF00015_full_PFAM.313.510--1||RS_GCF_003569915.1_protein.faa_NZ_KZ984453.1_82@PF00015_full_PFAM.330.516--1||RS_GCF_003570885.1_protein.faa_NZ_QXJC01000001.1_194@PF00015_full_PFAM.317.508--4||RS_GCF_003570885.1_protein.faa_NZ_QXJC01000006.1_62@PF00015_full_PFAM.316.503--4||RS_GCF_003604195.1_protein.faa_NZ_QXGR01000003.1_134@PF00015_full_PFAM.314.513--2||RS_GCF_003604195.1_protein.faa_NZ_QXGR01000006.1_224@PF00015_full_PFAM.315.506--1||RS_GCF_003604195.1_protein.faa_NZ_QXGR01000008.1_32@PF00015_full_PFAM.309.497--1||RS_GCF_003852425.1_protein.faa_NZ_QAJN01000012.1_236@PF00015_full_PFAM.319.510--2||RS_GCF_003852545.1_protein.faa_NZ_QAJR01000008.1_43@PF00015_full_PFAM.1.142--1||RS_GCF_003852545.1_protein.faa_NZ_QAJR01000057.1_4@PF00015_full_PFAM.322.372--1||RS_GCF_003933735.1_protein.faa_NZ_RSED01000010.1_12@PF00015_full_PFAM.321.508--1||RS_GCF_003933735.1_protein.faa_NZ_RSED01000027.1_41@PF00015_full_PFAM.327.516--8||RS_GCF_004011805.1_protein.faa_NZ_RCHJ01000029.1_15@PF00015_full_PFAM.320.518--15||RS_GCF_004016515.1_protein.faa_NZ_SACT01000004.1_295@PF00015_full_PFAM.328.541--1||RS_GCF_004016515.1_protein.faa_NZ_SACT01000008.1_31@PF00015_full_PFAM.321.521--3||RS_GCF_004328645.1_protein.faa_NZ_CP031395.1_2438@PF00015_full_PFAM.319.510--1||RS_GCF_004328645.1_protein.faa_NZ_CP031395.1_2440@PF00015_full_PFAM.311.496--3||RS_GCF_004328645.1_protein.faa_NZ_CP031395.1_2638@PF00015_full_PFAM.317.507--2||RS_GCF_004328645.1_protein.faa_NZ_CP031395.1_3134@PF00015_full_PFAM.328.512--1||RS_GCF_004341365.1_protein.faa_NZ_SLXH01000004.1_109@PF00015_full_PFAM.448.638--3||RS_GCF_004341365.1_protein.faa_NZ_SLXH01000028.1_49@PF00015_full_PFAM.312.511--1||RS_GCF_004362525.1_protein.faa_NZ_SNXS01000001.1_155@PF00015_full_PFAM.321.512--1||RS_GCF_004362525.1_protein.faa_NZ_SNXS01000001.1_543@PF00015_full_PFAM.313.515--1||RS_GCF_004804275.1_protein.faa_NZ_STGI01000005.1_272@PF00015_full_PFAM.451.644--1||RS_GCF_005239165.1_protein.faa_NZ_RAPG01000056.1_1@PF00015_full_PFAM.30.101--1||RS_GCF_005405905.1_protein.faa_NZ_BJHU01000030.1_328@PF00015_full_PFAM.312.507--4||RS_GCF_005405905.1_protein.faa_NZ_BJHU01000057.1_234@PF00015_full_PFAM.447.631--37||RS_GCF_005503365.1_protein.faa_NZ_SCML01000005.1_28@PF00015_full_PFAM.313.501--1||RS_GCF_005952805.1_protein.faa_NZ_CP040709.1_212@PF00015_full_PFAM.319.507--1||RS_GCF_006715665.1_protein.faa_NZ_VFNT01000001.1_3827@PF00015_full_PFAM.317.504--4||RS_GCF_006715665.1_protein.faa_NZ_VFNT01000001.1_4199@PF00015_full_PFAM.446.632--135||RS_GCF_006974105.1_protein.faa_NZ_CP036282.1_226@PF00015_full_PFAM.310.500--9||RS_GCF_007677875.1_protein.faa_NZ_VEDO01000002.1_226@PF00015_full_PFAM.324.528--5||RS_GCF_007677875.1_protein.faa_NZ_VEDO01000004.1_319@PF00015_full_PFAM.319.502--1||RS_GCF_007833165.1_protein.faa_NZ_VOBQ01000011.1_90@PF00015_full_PFAM.309.493--1||RS_GCF_007993815.1_protein.faa_NZ_VJWE01000016.1_71@PF00015_full_PFAM.323.509--1||RS_GCF_007997035.1_protein.faa_NZ_VOSS01000019.1_22@PF00015_full_PFAM.318.390--1||RS_GCF_009760915.1_protein.faa_NZ_VIDQ01000126.1_1@PF00015_full_PFAM.317.505--1||RS_GCF_009857595.1_protein.faa_NZ_WWCU01000058.1_17@PF00015_full_PFAM.126.314--1||RS_GCF_009859475.1_protein.faa_NZ_CP044549.1_1254@PF00015_full_PFAM.483.668--1||RS_GCF_009866805.1_protein.faa_NZ_SIZW01000043.1_12@PF00015_full_PFAM.314.522--1||RS_GCF_010020825.1_protein.faa_NZ_JAACJE010000001.1_302@PF00015_full_PFAM.337.530--4||RS_GCF_011388215.1_protein.faa_NZ_CP049989.1_3856@PF00015_full_PFAM.315.492--9||RS_GCF_012275445.1_protein.faa_NZ_JAAZQK010000002.1_472@PF00015_full_PFAM.316.498--1||RS_GCF_012275445.1_protein.faa_NZ_JAAZQK010000002.1_476@PF00015_full_PFAM.316.500--4||RS_GCF_012932665.1_protein.faa_NZ_JABBHK010000001.1_596@PF00015_full_PFAM.315.502--3||RS_GCF_013087525.1_protein.faa_NZ_JABFCS010000001.1_4713@PF00015_full_PFAM.319.522--1||RS_GCF_013266755.1_protein.faa_NZ_JABRWJ010000001.1_95@PF00015_full_PFAM.325.543--1||RS_GCF_013334205.1_protein.faa_NZ_CP054424.1_2526@PF00015_full_PFAM.314.504--2||RS_GCF_013334205.1_protein.faa_NZ_CP054424.1_2766@PF00015_full_PFAM.317.505--31||RS_GCF_013334205.1_protein.faa_NZ_CP054424.1_2988@PF00015_full_PFAM.459.647--5||RS_GCF_013334205.1_protein.faa_NZ_CP054424.1_3503@PF00015_full_PFAM.316.497--7||RS_GCF_013334205.1_protein.faa_NZ_CP054424.1_506@PF00015_full_PFAM.278.471--3||RS_GCF_013337285.1_protein.faa_NZ_SUPW01000002.1_406@PF00015_full_PFAM.557.724--1||RS_GCF_013376875.1_protein.faa_NZ_CP035951.1_1445@PF00015_full_PFAM.316.501--3||RS_GCF_013376875.1_protein.faa_NZ_CP035951.1_1447@PF00015_full_PFAM.328.511--6||RS_GCF_013387465.1_protein.faa_NZ_VYGV01000015.1_244@PF00015_full_PFAM.315.509--22||RS_GCF_013387465.1_protein.faa_NZ_VYGV01000018.1_5@PF00015_full_PFAM.320.504--1||RS_GCF_013408765.1_protein.faa_NZ_JACCCD010000001.1_2613@PF00015_full_PFAM.326.510--10||RS_GCF_013408765.1_protein.faa_NZ_JACCCD010000001.1_5828@PF00015_full_PFAM.262.445--32||RS_GCF_013416775.1_protein.faa_NZ_SZVI01000010.1_182@PF00015_full_PFAM.312.501--1||RS_GCF_014204315.1_protein.faa_NZ_JACHKR010000006.1_67@PF00015_full_PFAM.314.504--9||RS_GCF_014204525.1_protein.faa_NZ_JACHLP010000010.1_145@PF00015_full_PFAM.321.505--2||RS_GCF_014207955.1_protein.faa_NZ_JACHLK010000002.1_597@PF00015_full_PFAM.314.498--389||RS_GCF_014207955.1_protein.faa_NZ_JACHLK010000003.1_151@PF00015_full_PFAM.315.501--1||RS_GCF_014207955.1_protein.faa_NZ_JACHLK010000009.1_220@PF00015_full_PFAM.327.516--9||RS_GCF_014207955.1_protein.faa_NZ_JACHLK010000013.1_1@PF00015_full_PFAM.313.513--8||RS_GCF_014489595.1_protein.faa_NZ_CP060790.1_3323@PF00015_full_PFAM.311.496--2||RS_GCF_014652235.1_protein.faa_NZ_BMYK01000007.1_206@PF00015_full_PFAM.322.511--2||RS_GCF_014836675.1_protein.faa_NZ_JACSQK010000001.1_161@PF00015_full_PFAM.314.511--1||RS_GCF_014836675.1_protein.faa_NZ_JACSQK010000012.1_39@PF00015_full_PFAM.314.519--1||RS_GCF_016428875.1_protein.faa_NZ_JAELTO010000106.1_1@PF00015_full_PFAM.320.402--2||RS_GCF_016735515.1_protein.faa_NZ_JAERQZ010000001.1_1066@PF00015_full_PFAM.318.497--1||RS_GCF_016743075.1_protein.faa_NZ_CP068285.1_600@PF00015_full_PFAM.317.508--1||RS_GCF_016909585.1_protein.faa_NZ_JAFBFZ010000003.1_54@PF00015_full_PFAM.330.519--1||RS_GCF_016909585.1_protein.faa_NZ_JAFBFZ010000016.1_4@PF00015_full_PFAM.322.507--1||RS_GCF_017368815.1_protein.faa_NZ_JAFNME010000008.1_65@PF00015_full_PFAM.321.511--5||RS_GCF_017798165.1_protein.faa_NZ_CP059068.1_2259@PF00015_full_PFAM.317.509--6||RS_GCF_017948265.1_protein.faa_NZ_CP072852.1_3083@PF00015_full_PFAM.447.657--1||RS_GCF_017948265.1_protein.faa_NZ_CP072852.1_407@PF00015_full_PFAM.404.474--2||RS_GCF_018221465.1_protein.faa_NZ_JAAIKR010000012.1_98@PF00015_full_PFAM.4.34--1||RS_GCF_018413525.1_protein.faa_NZ_JAHCDD010000049.1_37@PF00015_full_PFAM.322.515--1||RS_GCF_019219095.1_protein.faa_NZ_JAHUWH010000005.1_240@PF00015_full_PFAM.446.630--1||RS_GCF_019219095.1_protein.faa_NZ_JAHUWH010000005.1_33@PF00015_full_PFAM.319.511--1||RS_GCF_019219095.1_protein.faa_NZ_JAHUWH010000031.1_17@PF00015_full_PFAM.371.481--2||RS_GCF_019219095.1_protein.faa_NZ_JAHUWH010000066.1_1@PF00015_full_PFAM.1.85--17||RS_GCF_900104385.1_protein.faa_NZ_FNJA01000001.1_59@PF00015_full_PFAM.316.505--1||RS_GCF_900104385.1_protein.faa_NZ_FNJA01000002.1_552@PF00015_full_PFAM.319.504--15||RS_GCF_900104385.1_protein.faa_NZ_FNJA01000003.1_552@PF00015_full_PFAM.320.498--2||RS_GCF_900104805.1_protein.faa_NZ_LT629751.1_3403@PF00015_full_PFAM.329.514--1||RS_GCF_900142965.1_protein.faa_NZ_FRCQ01000047.1_27@PF00015_full_PFAM.314.496--9||RS_GCF_900156335.1_protein.faa_NZ_FTMZ01000002.1_313@PF00015_full_PFAM.328.512--3||RS_GCF_902706035.1_protein.faa_NZ_CACSJA010000007.1_172@PF00015_full_PFAM.323.510--1||RS_GCF_904426505.1_protein.faa_NZ_CAJGBN010000012.1_202@PF00015_full_PFAM.319.509--1:scovhsp_avg=71.6162462159435:scovhsp_max=100.0:scovhsp_min=50.0:scovhsp_std=11.7621085186958:scovhsp_sum=141943.40000000002:send_avg=147.20282542885974:send_max=183.0:send_min=25.0:send_std=26.065816437647406:send_sum=291756.0:sstart_avg=19.972754793138243:sstart_max=81.0:sstart_min=1.0:sstart_std=18.626086811879993:sstart_sum=39586.0])0.676:0.00472073[&&NHX:Sample_counter=rhizpot1--937||rhizpot2--221||rhizpot3--780||rhiztom1--1245||rhiztom2--805||rhiztom3--1649:Type_counter=GTDB--2735||capture--5637:besthit_avg=89.16825657894738:besthit_max=100.0:besthit_min=47.2:besthit_std=8.466395517606914:besthit_sum=325285.80000000005:bitscore_avg=195.25515350877194:bitscore_max=275.0:bitscore_min=40.8:bitscore_std=43.907234711046705:bitscore_sum=712290.8:capture_class_counter=c__Acidobacteriae--8||c__Actinomycetia--15||c__Alphaproteobacteria--276||c__Bacilli--15||c__Bacteroidia--4||c__Binatia--1||c__Blastocatellia--2||c__Campylobacteria--1||c__Clostridia--141||c__Cyanobacteriia--10||c__Dehalobacteriia--8||c__Dehalococcoidia--1||c__Deinococci--2||c__Desulfarculia--5||c__Desulfobacteria--154||c__Desulfobulbia--34||c__Desulfovibrionia--14||c__Desulfuromonadia--25||c__E2--1||c__Elusimicrobia--1||c__Eremiobacteria--2||c__Gammaproteobacteria--4766||c__Gemmatimonadetes--8||c__Geothermincolia--1||c__Halobacteria--12||c__Holophagae--8||c__Krumholzibacteria--1||c__Leptospirae--11||c__Limnochordia--1||c__MSB-5A5--2||c__Magnetococcia--1||c__Methanomicrobia--1||c__Moduliflexia--1||c__Moorellia--1||c__Mor1--1||c__Myxococcia--6||c__Negativicutes--1||c__Nitrospiria--2||c__Phycisphaerae--2||c__Planctomycetia--8||c__Polyangia--14||c__RBG-16-71-46--2||c__SURF-5--2||c__Spirochaetia--8||c__Synergistia--3||c__Syntrophomonadia--5||c__Syntrophorhabdia--3||c__Thermococci--1||c__Thermodesulfovibrionia--1||c__Thermoleophilia--14||c__Thermotogae--1||c__UBA10988--1||c__UBA11346--1||c__UBA12135--9||c__UBA2214--1||c__UBA4802--2||c__UBA9217--1||c__Verrucomicrobiae--11||c__Vicinamibacteria--2||c__Zetaproteobacteria--1:capture_domain_counter=d__Archaea--15||d__Bacteria--5622:capture_family_counter=f__21-64-14--1||f__Acetobacteraceae--9||f__Acidaminobacteraceae--2||f__Acidobacteriaceae--6||f__Actinomycetaceae--1||f__Acutalibacteraceae--9||f__Aeromonadaceae--1||f__Ahniellaceae--2||f__Alcanivoracaceae--3||f__Alteromonadaceae--10||f__Ancalomicrobiaceae--3||f__Azospirillaceae--23||f__BMS3ABIN01--1||f__Baltobacteraceae--1||f__Beijerinckiaceae--36||f__Bin18--1||f__Brevibacillaceae--6||f__Bryobacteraceae--2||f__Burkholderiaceae--3900||f__Butyricicoccaceae--3||f__CAIOGM01--2||f__CAIRSR01--1||f__CAJPTX01--1||f__Casimicrobiaceae--112||f__Caulobacteraceae--43||f__Cellvibrionaceae--2||f__Chitinophagaceae--1||f__Chromatiaceae--2||f__Chromobacteriaceae--5||f__Competibacteraceae--8||f__DSM-26407--1||f__DTU010--1||f__Deinococcaceae--1||f__Demequinaceae--2||f__Desulfarculaceae--4||f__Desulfococcaceae--147||f__Desulfosarcinaceae--6||f__Desulfovibrionaceae--14||f__Desulfurivibrionaceae--34||f__Dethiosulfovibrionaceae--3||f__Devosiaceae--4||f__Dongiaceae--5||f__Ectothiorhodospiraceae--1||f__Elsteraceae--1||f__Enterobacteriaceae--160||f__Eremiobacteraceae--1||f__Eubacteriaceae--2||f__Exiguobacteraceae--1||f__FEB-12--1||f__Fen-1342--1||f__Ferrovibrionaceae--1||f__GCA-002838935--1||f__GCF-013343005--1||f__Gallionellaceae--22||f__Geitlerinemaceae--7||f__Gemmataceae--1||f__Gemmatimonadaceae--7||f__Geoalkalibacteraceae--1||f__Geobacteraceae--19||f__Gp22-AA2--1||f__Haliangiaceae--10||f__Halieaceae--3||f__Haloarculaceae--6||f__Haloferacaceae--1||f__Halofilaceae--1||f__Halomonadaceae--17||f__Helicobacteraceae--1||f__Holophagaceae--8||f__JAAZOE01--1||f__JABURT01--1||f__JADJPG01--1||f__JAEINQ01--1||f__JAFGDW01--1||f__JAFLEE01--9||f__JAFNAJ01--2||f__JAHJQQ01--1||f__JAHJTB01--1||f__Kangiellaceae--1||f__Ketobacteraceae--16||f__Kiloniellaceae--1||f__Kineosporiaceae--1||f__Kordiimonadaceae--1||f__LZORAL124-64-63--1||f__Lachnospiraceae--93||f__Leptospiraceae--11||f__Longimicrobiaceae--1||f__M0112--1||f__Magnetaquicoccaceae--1||f__Magnetobacteriaceae--1||f__Magnetospirillaceae--8||f__Magnetovibrionaceae--4||f__Maricaulaceae--1||f__Marinilabiliaceae--1||f__Marinomonadaceae--2||f__Mariprofundaceae--1||f__Methanosphaerulaceae--1||f__Methylomonadaceae--1||f__Methylophilaceae--2||f__Microbacteriaceae--1||f__Microcoleaceae--2||f__Micromonosporaceae--9||f__Micropepsaceae--3||f__Moduliflexaceae--1||f__Moorellaceae--1||f__Moraxellaceae--4||f__Myxococcaceae--6||f__NBRC-103111--1||f__Natrialbaceae--5||f__Nevskiaceae--17||f__Nitrincolaceae--3||f__Nitrococcaceae--1||f__Nitrosomonadaceae--3||f__Nitrospiraceae--2||f__Oceanococcaceae--1||f__Oleiphilaceae--2||f__Opitutaceae--7||f__Oscillospiraceae--26||f__Paenibacillaceae--7||f__Petrotogaceae--1||f__Phreatobacteraceae--1||f__Pleomorphomonadaceae--4||f__Porticoccaceae--1||f__Pseudanabaenaceae--1||f__Pseudomonadaceae--44||f__Pseudopelobacteraceae--2||f__Pyrinomonadaceae--2||f__RBG-13-55-18--1||f__RBG-16-71-46--2||f__Rhizobiaceae--43||f__Rhodanobacteraceae--3||f__Rhodobacteraceae--8||f__Rhodocyclaceae--19||f__Rhodospirillaceae--9||f__Rhodothalassiaceae--1||f__Ruminococcaceae--6||f__SG8-4--1||f__SG8-41--3||f__SURF-13--1||f__SURF-5--2||f__SZUA-152--1||f__SZUA-229--1||f__SZUA-36--1||f__SZUA-540--1||f__Salinisphaeraceae--4||f__Sandaracinaceae--4||f__Sedimenticolaceae--1||f__Selenomonadaceae--1||f__Shewanellaceae--2||f__Sneathiellaceae--1||f__Solirubrobacteraceae--13||f__Sphingomonadaceae--26||f__Spirochaetaceae_B--2||f__Stappiaceae--2||f__Steroidobacteraceae--8||f__Streptosporangiaceae--1||f__Sulfuricellaceae--2||f__Sulfurifustaceae--1||f__Syntrophomonadaceae--4||f__Syntrophorhabdaceae--3||f__Syntrophothermaceae--1||f__Tepidiformaceae--1||f__Terasakiellaceae--1||f__Thalassobaculaceae--2||f__Thermaceae--1||f__Thermococcaceae--1||f__Thioalkalivibrionaceae--2||f__Thiobacillaceae--68||f__Thiotrichaceae--1||f__Treponemataceae--1||f__UBA10988--1||f__UBA11346--1||f__UBA11358--1||f__UBA12059--5||f__UBA1268--7||f__UBA2770--1||f__UBA3002--5||f__UBA4486--1||f__UBA5518--2||f__UBA5550--2||f__UBA7702--8||f__UBA7960--1||f__UBA9217--1||f__UBA9220--1||f__UBA9464--2||f__UBA9959--1||f__Usitatibacteraceae--1||f__Vibrionaceae--7||f__WMHbin7--2||f__Wenzhouxiangellaceae--1||f__Woeseiaceae--1||f__XN24--2||f__Xanthobacteraceae--28||f__Xanthomonadaceae--277:capture_genus_counter=g__14-2--6||g__1XD8-76--3||g__46-32--1||g__Accumulibacter--2||g__Acetatifactor--2||g__Acetobacterium--2||g__Achromobacter--181||g__Achromobacter_A--11||g__Acidovorax--643||g__Acidovorax_A--13||g__Acidovorax_C--7||g__Acinetobacter--4||g__Actinoplanes--4||g__Acutalibacter--6||g__Agathobacter--1||g__Albitalea--1||g__Alcaligenes--1||g__Alcanivorax--3||g__Algicola--1||g__Alicycliphilus--41||g__Aliikangiella--1||g__Alishewanella--2||g__Allorhizobium--9||g__Alteraurantiacibacter--1||g__Alteromonas--1||g__Amphritea--1||g__Anaerotruncus--1||g__Aquabacterium--663||g__Aquabacterium_A--26||g__Aquabacterium_B--25||g__Aquimonas--4||g__Aquincola--16||g__Aquitalea--2||g__Arenimonas--2||g__Arhodomonas--1||g__Atlantibacter--23||g__Aureimonas_A--4||g__Azohydromonas--5||g__Azonexus--5||g__Azorhizobium--1||g__Azospirillum--5||g__Azotobacter--1||g__BMS3Abin12--1||g__BOG-224--1||g__BOG-933--2||g__BOG-994--1||g__Bacteroides_D--1||g__Bordetella--10||g__Bordetella_A--1||g__Bordetella_B--1||g__Bordetella_C--3||g__Bosea--6||g__Bowmanella--1||g__Bradyrhizobium--11||g__Brenneria--1||g__Brevibacillus--6||g__Brevundimonas--4||g__Breznakibacter--1||g__Burkholderia--56||g__Buttiauxella--1||g__CABHOJ01--2||g__CADEED01--1||g__CADEEH01--8||g__CAG-115--1||g__CAG-95--18||g__CAIKVZ01--2||g__CAIMUS01--3||g__CAIMXF01--5||g__CAINDZ01--1||g__CAIOGM01--2||g__CAIOYC01--2||g__CAIQPK01--1||g__CAIRSR01--1||g__CAISGS01--1||g__CAITJF01--22||g__CAIWAH01--2||g__CAIWHR01--112||g__CAIXRL01--2||g__CAIZDL01--3||g__CAJCBL01--4||g__CAJCIS01--1||g__COE1--2||g__Caballeronia--78||g__Caccovicinus--2||g__Caenispirillum--3||g__Caldimonas--4||g__Candidimonas_A--2||g__Caproiciproducens--3||g__Castellaniella--2||g__Caulobacter--20||g__Chimaeribacter--1||g__Chromatium--1||g__Chromobacterium--3||g__Citrobacter--2||g__Citrobacter_A--8||g__Clostridium_Q--1||g__Comamonas--20||g__Comamonas_C--3||g__Competibacter_A--1||g__Contendobacter--4||g__Corallococcus--1||g__Coralloluteibacterium--1||g__Croceibacterium--1||g__Cronobacter--10||g__Cucumibacter--2||g__Cupriavidus--45||g__Curvibacter--21||g__DB1--1||g__DRQN01--1||g__DTU010--1||g__Deinococcus--1||g__Delta-02--3||g__Demequina--2||g__Desulfarculus--1||g__Desulfatitalea--1||g__Desulfobacillus--1||g__Desulfosarcina--5||g__Dethiosulfatarculus--1||g__Dethiosulfovibrio--3||g__Devosia--1||g__Devosia_A--1||g__Dickeya--8||g__Didemnitutus--1||g__Dokdonella_A--2||g__Dongia--5||g__Duganella--47||g__Dysosmobacter--8||g__ER4--1||g__Ectothiorhodospira--1||g__Eisenbergiella--2||g__Ensifer_A--1||g__Enterobacillus--1||g__Enterobacter--6||g__Enterocloster--3||g__Enterovibrio--5||g__Erwinia--6||g__Erwinia_A--5||g__Ewingella--1||g__Exiguobacterium_A--1||g__FEB-7--1||g__FEN-1191--1||g__Fen-1231--1||g__Fen-999--4||g__Ferrovibrio--1||g__Franconibacter--2||g__Fundidesulfovibrio--12||g__Fusibacter--1||g__GCA-002838935--1||g__GCA-002840015--4||g__GCA-2746365--1||g__GWC2-56-14--1||g__Gemmata--1||g__Geoalkalibacter--1||g__Geoanaerobacter--1||g__Geomonas--18||g__Geothrix--8||g__Giesbergeria--51||g__HRBIN29--1||g__Haematospirillum--1||g__Hahella--1||g__Haliea--2||g__Halochromatium--1||g__Haloglomus--3||g__Halomonas--11||g__Halomonas_F--3||g__Halorhabdus--1||g__Halorientalis--2||g__Halorubrum--1||g__Halovivax--4||g__HdN1--1||g__Helicobacter_A--1||g__Herbaspirillum--7||g__Herminiimonas--26||g__Hoeflea--1||g__Hydrogenophaga--223||g__Hylemonella--202||g__Ideonella--6||g__Ideonella_A--35||g__Intestinimonas--2||g__Iodidimonas--1||g__J108--1||g__JAABSQ01--2||g__JAABTD01--145||g__JAACFE01--1||g__JAAFIY01--1||g__JAAYAC01--1||g__JAAZOE01--1||g__JABCYQ01--1||g__JABDPF01--1||g__JABFSC01--1||g__JABFXX01--10||g__JABURT01--1||g__JACDEC01--1||g__JACPZD01--1||g__JACRAV01--1||g__JACRCG01--1||g__JACRDC01--2||g__JACRIR01--2||g__JACWAD01--1||g__JADFXV01--1||g__JADJBS01--1||g__JADJPG01--1||g__JADJWG01--1||g__JADKHK01--1||g__JAEINQ01--1||g__JAEUNJ01--1||g__JAEUPI01--1||g__JAEUQQ01--2||g__JAFALK01--1||g__JAFAYN01--1||g__JAFDVJ01--2||g__JAFGDW01--1||g__JAFGJK01--1||g__JAFGNN01--2||g__JAFGPJ01--1||g__JAFLEE01--9||g__JAGOEZ01--1||g__JAGYID01--1||g__JAHJQQ01--1||g__JAHJTB01--1||g__JS7-9--2||g__Jannaschia--1||g__Janthinobacterium--23||g__Jiella--1||g__KK5--27||g__Ketobacter--15||g__Kineothrix--1||g__Kinneretia--25||g__Komagataeibacter--2||g__Kordiimonas--1||g__Kosakonia--6||g__Kushneria--1||g__LSUCC0057--1||g__LX47W--1||g__Lacrimispora--3||g__Lawsonibacter--5||g__Leptospira--11||g__Luteimonas--7||g__Luteimonas_B--4||g__Lysobacter--9||g__Lysobacter_B--15||g__M0112--1||g__MD308--5||g__MED-G138--4||g__MFSY01--1||g__MGBC164599--1||g__MR-S7--6||g__MS8--1||g__Macromonas--4||g__Magnetaquicoccus--1||g__Magnetobacterium--1||g__Magnetospirillum--2||g__Magnetovibrio--4||g__Maricaulis--1||g__Marinitoga--1||g__Marinobacter--1||g__Marinobacterium--1||g__Marinomonas--2||g__Massilia--199||g__Mediterraneibacter--2||g__Meiothermus--1||g__Merdisoma--1||g__Mesorhizobium_E--2||g__Methylibium--7||g__Methylobacterium--27||g__Methylomonas--1||g__Methyloversatilis--1||g__Microcoleus--2||g__Microvirga--3||g__Mitsuaria--25||g__Mobiluncus--1||g__Moduliflexus--1||g__Mongoliimonas--1||g__Moorella--1||g__Motiliproteus--1||g__Myxococcus--5||g__NZNC01--1||g__Natrialba--1||g__Neorhizobium--4||g__Nevskia--1||g__Nibricoccus--1||g__Nitratidesulfovibrio--1||g__Nitrosomonas--3||g__Niveispirillum--12||g__Noviherbaspirillum--3||g__Noviherbaspirillum_A--13||g__Novispirillum--4||g__Novosphingobium--11||g__Oceanimonas--1||g__Oceanispirochaeta--2||g__Oribacterium--1||g__Oricola--1||g__Oryzisolibacter--1||g__PFJX01--20||g__PKWO01--2||g__Paenibacillus--2||g__Paenibacillus_A--1||g__Paenibacillus_C--3||g__Paenibacillus_G--1||g__Palsa-513--2||g__Panacagrimonas--13||g__Pandoraea--73||g__Pannonibacter--1||g__Pantoea--72||g__Paraburkholderia--304||g__Paracraurococcus--1||g__Pararhizobium--2||g__Pararhodospirillum--1||g__Pararobbsia--4||g__Patulibacter--11||g__Paucibacter_A--2||g__Paucimonas--3||g__Pelethomonas--8||g__Pelomonas--19||g__Phaeospirillum--6||g__Phenylobacterium--16||g__Photobacterium--1||g__Phreatobacter--1||g__Phytobacter--1||g__Pigmentiphaga--1||g__Piscinibacter--4||g__Planobispora--1||g__Planosporangium--5||g__Pleomorphomonas--3||g__Polyangium_A--1||g__Povalibacter--4||g__Prosthecomicrobium_A--1||g__Pseudanabaena--1||g__Pseudoalteromonas--1||g__Pseudobutyricicoccus--1||g__Pseudoduganella--8||g__Pseudolabrys--10||g__Pseudomaricurvus--2||g__Pseudomonas--2||g__Pseudomonas_A--2||g__Pseudomonas_D--2||g__Pseudomonas_E--34||g__Pseudomonas_F--1||g__Pseudomonas_K--1||g__Pseudomonas_R--1||g__Pseudooceanicola--1||g__Pseudorhizobium--6||g__Pseudorhodoferax--30||g__Pseudorivibacter--1||g__Pseudovibrio--1||g__Pseudoxanthomonas--2||g__Pseudoxanthomonas_A--19||g__Pseudoxanthomonas_B--1||g__QQWI01--1||g__QWPN01--7||g__QXXE01--2||g__R-H-3--1||g__RBG-16-49-21--1||g__RDXE01--1||g__RDYZ01--7||g__RGIG2163--1||g__RGIG4131--1||g__RI-112--1||g__Rahnella--1||g__Ralstonia--20||g__Ramlibacter--53||g__Reidiella--1||g__Rheinheimera--1||g__Rhizobacter--107||g__Rhizobium--9||g__Rhizobium_A--1||g__Rhizomicrobium--3||g__Rhizorhabdus--5||g__Rhodobacter--1||g__Rhodoferax--44||g__Rhodoferax_B--1||g__Rhodoglobus--1||g__Rhodopseudomonas--3||g__Rhodovarius--1||g__Rhodovastum--1||g__Robbsia--1||g__Roseateles--5||g__Roseomonas--2||g__Roseomonas_B--1||g__Rubrimonas--1||g__Rubrivivax--190||g__Rudaea--1||g__Ruminiclostridium_E--1||g__Ruminococcus_D--1||g__Ruthenibacterium--1||g__SCMT01--34||g__SCN-70-22--6||g__SCQX01--9||g__SCTL01--1||g__SCVQ01--2||g__SKVR01--1||g__SLKC01--1||g__SURF-16--2||g__SURF-21--1||g__SZAS-103--3||g__SZUA-540--1||g__Salinicola--2||g__Saliniradius--1||g__Salinisphaera--4||g__Salipiger--1||g__Scandinavium--2||g__Selenomonas_B--1||g__Shewanella--2||g__Shinella--2||g__Siculibacillus--2||g__Silanimonas--5||g__Sneathiella--1||g__Sphaerotilus--1||g__Sphingobium--1||g__Sphingomonas--7||g__Spiro-10--1||g__Sporofaciens--10||g__Stagnimonas--3||g__Stenotrophomonas--36||g__Sulfopaludibacter--1||g__Sulfurimicrobium--2||g__Sulfuritalea--4||g__Syntrophomonas--4||g__Tardiphaga--3||g__Tateyamaria--2||g__Tepidimonas--2||g__Terasakiella--1||g__Terracidiphilus--5||g__Thalassobaculum--1||g__Thalassobaculum_A--1||g__Thermococcus--1||g__Thermomonas--7||g__Thioalbus--1||g__Thioalkalivibrio--2||g__Thiobacillus--48||g__Thiodiazotropha--1||g__Thiothrix--1||g__Trinickia--8||g__UBA10988--1||g__UBA12059--3||g__UBA1543--1||g__UBA1603--1||g__UBA2262--5||g__UBA2658--1||g__UBA2770--1||g__UBA288--1||g__UBA3002--1||g__UBA3282--3||g__UBA3402--22||g__UBA4615--4||g__UBA5123--26||g__UBA5157--5||g__UBA5216--3||g__UBA5518--2||g__UBA6178--1||g__UBA6189--3||g__UBA7359--1||g__UBA7405--1||g__UBA7702--8||g__UBA9220--1||g__UBA9959--1||g__UBA997--1||g__Undibacterium--2||g__VBDL01--2||g__VRTS01--1||g__Vannielia--1||g__Variovorax--150||g__Velthaea--1||g__Ventrimonas--4||g__Vibrio--1||g__Vulcaniibacterium_B--1||g__WHTV01--1||g__WMHbin7--2||g__Wenzhouxiangella--1||g__XN24--2||g__Xanthomonas--31||g__Xanthomonas_A--90||g__Xanthomonas_B--1||g__Xylophilus--5||g__Yersinia--2||g__ZC4RG30--2||g__ZCTH02-B3--1||g__Zhizhongheella--8||g__Zoogloea--1:capture_order_counter=o__21-64-14--1||o__AABM5-25-91--1||o__Acetobacterales--9||o__Acidiferrobacterales--1||o__Acidobacteriales--6||o__Actinomycetales--5||o__Adiutricales--1||o__Azospirillales--23||o__BMS3ABIN01--1||o__Bacteroidales--3||o__Baltobacterales--1||o__Bin18--1||o__Brevibacillales--6||o__Bryobacterales--2||o__Burkholderiales--4138||o__CAIRSR01--1||o__COTS27--9||o__Campylobacterales--1||o__Caulobacterales--44||o__Chitinophagales--1||o__Chromatiales--3||o__Competibacterales--8||o__Cyanobacteriales--9||o__DSM-26407--1||o__DTU010--1||o__Deinococcales--2||o__Desulfarculales--4||o__Desulfobacterales--154||o__Desulfobulbales--34||o__Desulfovibrionales--14||o__Desulfuromonadales--2||o__Dongiales--5||o__Ectothiorhodospirales--3||o__Elsterales--1||o__Elusimicrobiales--1||o__Enterobacterales--181||o__Eremiobacterales--1||o__Eubacteriales--2||o__Exiguobacterales--1||o__Ferrovibrionales--1||o__GCF-013343005--1||o__GN15--2||o__Gemmatales--1||o__Gemmatimonadales--7||o__Geobacterales--23||o__Geothermincolales--1||o__Gp22-AA2--1||o__Haliangiales--10||o__Halobacteriales--12||o__Holophagales--8||o__JABURT01--1||o__JAHJQQ01--1||o__Kiloniellales--1||o__LZORAL124-64-63--1||o__Lachnospirales--93||o__Leptospirales--11||o__Longimicrobiales--1||o__Magnetococcales--1||o__Mariprofundales--1||o__Methanomicrobiales--1||o__Methylococcales--1||o__Micropepsales--3||o__Moduliflexales--1||o__Moorellales--1||o__Mycobacteriales--9||o__Myxococcales--6||o__Nevskiales--22||o__Nitrococcales--1||o__Nitrospirales--2||o__Opitutales--7||o__Oscillospirales--44||o__Paenibacillales--8||o__Pedosphaerales--4||o__Peptostreptococcales--2||o__Petrotogales--1||o__Pirellulales--7||o__Polyangiales--4||o__Pseudanabaenales--1||o__Pseudomonadales--100||o__Pyrinomonadales--2||o__RBG-16-71-46--2||o__Rhizobiales--121||o__Rhodobacterales--8||o__Rhodospirillales--24||o__Rickettsiales--5||o__SURF-13--1||o__SURF-5--2||o__SZUA-152--1||o__SZUA-229--1||o__Sedimentisphaerales--1||o__Selenomonadales--1||o__Sneathiellales--1||o__Solirubrobacterales--13||o__Sphingomonadales--28||o__Spirochaetales_E--2||o__Steroidobacterales--8||o__Streptosporangiales--1||o__Synergistales--3||o__Syntrophomonadales--5||o__Syntrophorhabdales--3||o__Tepidiformales--1||o__Thalassobaculales--2||o__Thermococcales--1||o__Thermodesulfovibrionales--1||o__Thiotrichales--1||o__Treponematales--6||o__UBA10988--1||o__UBA11346--1||o__UBA1845--1||o__UBA2770--1||o__UBA4486--1||o__UBA4802--2||o__UBA7702--8||o__UBA9212--1||o__UBA9217--1||o__Vicinamibacterales--2||o__Woeseiales--1||o__XJ16--1||o__XN24--2||o__Xanthomonadales--284:capture_phylum_counter=p__Abyssubacteria--2||p__Acidobacteriota--21||p__Actinobacteriota--30||p__Armatimonadota--1||p__Bacteroidota--4||p__Campylobacterota--1||p__Chloroflexota--1||p__Cyanobacteria--10||p__Deinococcota--2||p__Desulfobacterota--218||p__Desulfobacterota_B--1||p__Desulfobacterota_G--3||p__Desulfobacterota_I--14||p__Eisenbacteria--2||p__Elusimicrobiota--1||p__Eremiobacterota--2||p__Firmicutes--15||p__Firmicutes_A--141||p__Firmicutes_B--14||p__Firmicutes_C--1||p__Firmicutes_G--1||p__Gemmatimonadota--8||p__Halobacteriota--13||p__KSB1--1||p__Krumholzibacteriota--1||p__Methanobacteriota_B--1||p__Moduliflexota--1||p__Myxococcota--20||p__Nitrospirota--4||p__Planctomycetota--11||p__Proteobacteria--5044||p__Spirochaetota--30||p__Synergistota--3||p__Thermoplasmatota--1||p__Thermotogota--1||p__Verrucomicrobiota--11||p__Zixibacteria--2:capture_species_counter=s__14-2 sp910575035--1||s__14-2 sp910584585--2||s__14-2 sp910587895--1||s__14-2 sp910588845--1||s__14-2 sp910589635--1||s__1XD8-76 sp003611955--3||s__46-32 sp003243445--1||s__Accumulibacter phosphatis_G--2||s__Acetatifactor sp910585615--1||s__Acetatifactor sp910587755--1||s__Acetobacterium sp018903255--2||s__Achromobacter deleyi--11||s__Achromobacter denitrificans--37||s__Achromobacter insuavis_A--2||s__Achromobacter marplatensis--1||s__Achromobacter mucicolens--6||s__Achromobacter piechaudii--3||s__Achromobacter pulmonis--3||s__Achromobacter pulmonis_A--4||s__Achromobacter sp000757485--16||s__Achromobacter sp001428845--45||s__Achromobacter sp003454835--2||s__Achromobacter sp014170335--4||s__Achromobacter spanius--1||s__Achromobacter spanius_C--1||s__Achromobacter veterisilvae--1||s__Achromobacter xylosoxidans_C--44||s__Achromobacter_A sp016462365--11||s__Acidovorax delafieldii--2||s__Acidovorax delafieldii_B--4||s__Acidovorax facilis--11||s__Acidovorax kalamii--36||s__Acidovorax radicis--42||s__Acidovorax soli_A--3||s__Acidovorax sp000302535--6||s__Acidovorax sp001411535--293||s__Acidovorax sp001422735--1||s__Acidovorax sp001424425--10||s__Acidovorax sp001428665--30||s__Acidovorax sp001633105--9||s__Acidovorax sp003053545--2||s__Acidovorax sp003058055--1||s__Acidovorax sp003060895--2||s__Acidovorax sp003852545--1||s__Acidovorax sp004210805--47||s__Acidovorax sp005405905--30||s__Acidovorax sp006715665--89||s__Acidovorax sp013408765--11||s__Acidovorax sp016783915--4||s__Acidovorax sp018780365--1||s__Acidovorax sp018828125--4||s__Acidovorax sp019218755--1||s__Acidovorax sp019219095--3||s__Acidovorax_A citrulli--4||s__Acidovorax_A konjaci--1||s__Acidovorax_A sp002397315--7||s__Acidovorax_A wautersii--1||s__Acidovorax_C caeni--2||s__Acidovorax_C sp001725235--5||s__Acinetobacter kookii--1||s__Acinetobacter lwoffii_C--1||s__Acinetobacter sp019038395--2||s__Actinoplanes cinnamomeus--1||s__Actinoplanes durhamensis--1||s__Actinoplanes lutulentus--1||s__Actinoplanes sp015704865--1||s__Acutalibacter muris--4||s__Acutalibacter sp009936055--1||s__Acutalibacter sp910584745--1||s__Agathobacter sp900546625--1||s__Albitalea sp005882155--1||s__Alcaligenes pakistanensis--1||s__Alcanivorax sp900107995--1||s__Alcanivorax xenomutans--2||s__Algicola sagamiensis--1||s__Alicycliphilus denitrificans--4||s__Alicycliphilus sp018240995--37||s__Aliikangiella sp016743995--1||s__Alishewanella tabrizica--2||s__Allorhizobium albertimagni--2||s__Allorhizobium glycinendophyticum--1||s__Allorhizobium sp001713475--1||s__Allorhizobium sp001724035--2||s__Allorhizobium sp003501385--1||s__Allorhizobium sp003527225--1||s__Allorhizobium wuzhouense--1||s__Alteraurantiacibacter sp902498745--1||s__Alteromonas sp001885075--1||s__Amphritea spongicola--1||s__Anaerotruncus colihominis_A--1||s__Aquabacterium commune--5||s__Aquabacterium fontiphilum--2||s__Aquabacterium olei--2||s__Aquabacterium parvum--2||s__Aquabacterium sp002339015--607||s__Aquabacterium sp004322345--29||s__Aquabacterium sp005502875--2||s__Aquabacterium sp013822685--5||s__Aquabacterium sp016000265--1||s__Aquabacterium sp016185075--3||s__Aquabacterium sp903871865--1||s__Aquabacterium sp903894125--4||s__Aquabacterium_A sp001770815--13||s__Aquabacterium_A sp016721465--11||s__Aquabacterium_A sp017999135--1||s__Aquabacterium_A terrae--1||s__Aquabacterium_B tepidiphilum--25||s__Aquimonas voraii--4||s__Aquincola tertiaricarbonis--16||s__Aquitalea sp003693445--2||s__Arenimonas malthae--1||s__Arenimonas sp003497545--1||s__Arhodomonas aquaeolei--1||s__Atlantibacter hermannii--3||s__Atlantibacter sp002345315--20||s__Aureimonas_A endophytica--2||s__Aureimonas_A leprariae--1||s__Aureimonas_A sp001424685--1||s__Azohydromonas caseinilytica--3||s__Azohydromonas lata--2||s__Azonexus sp002470165--3||s__Azonexus sp016790885--1||s__Azonexus sp900549295--1||s__Azorhizobium oxalatiphilum--1||s__Azospirillum doebereinerae--1||s__Azospirillum griseum--1||s__Azospirillum humicireducens--1||s__Azospirillum rugosum--1||s__Azospirillum sp003119115--1||s__Azotobacter salinestris--1||s__BMS3Abin12 sp002897735--1||s__BOG-224 sp903882645--1||s__BOG-933 sp903920145--2||s__BOG-994 sp003136595--1||s__Bacteroides_D sp002748015--1||s__Bordetella sp002261335--5||s__Bordetella sp002261475--5||s__Bordetella_A sp019218885--1||s__Bordetella_B sp000382185--1||s__Bordetella_C aloeverae--2||s__Bordetella_C sp002119685--1||s__Bosea robiniae--3||s__Bosea sp001556125--1||s__Bosea sp016428755--1||s__Bosea sp900470775--1||s__Bowmanella pacifica--1||s__Bradyrhizobium arachidis--1||s__Bradyrhizobium canariense_A--1||s__Bradyrhizobium daqingense--1||s__Bradyrhizobium erythrophlei_D--1||s__Bradyrhizobium guangdongense--1||s__Bradyrhizobium nanningense--1||s__Bradyrhizobium shewense--1||s__Bradyrhizobium sp011602485--1||s__Bradyrhizobium sp018736105--1||s__Bradyrhizobium sp019244115--1||s__Bradyrhizobium sp900114915--1||s__Brenneria salicis--1||s__Brevibacillus agri--1||s__Brevibacillus sp000282075--5||s__Brevundimonas sp002484265--1||s__Brevundimonas sp003241825--1||s__Brevundimonas sp017308115--1||s__Brevundimonas sp017487405--1||s__Breznakibacter xylanolyticus--1||s__Burkholderia acidophila--1||s__Burkholderia catarinensis--5||s__Burkholderia cenocepacia--1||s__Burkholderia cenocepacia_B--2||s__Burkholderia cepacia--1||s__Burkholderia glumae--2||s__Burkholderia latens_A--1||s__Burkholderia multivorans--2||s__Burkholderia plantarii--2||s__Burkholderia puraquae--5||s__Burkholderia sp000687455--1||s__Burkholderia sp000949135--5||s__Burkholderia sp001522585--1||s__Burkholderia sp001522865--1||s__Burkholderia sp002223185--1||s__Burkholderia sp003853645--3||s__Burkholderia sp003853705--1||s__Burkholderia sp003854275--1||s__Burkholderia sp004343775--3||s__Burkholderia sp011605345--5||s__Burkholderia sp902833045--9||s__Burkholderia vietnamiensis--3||s__Buttiauxella warmboldiae--1||s__CABHOJ01 sp902168195--2||s__CADEED01 sp016703895--1||s__CADEEH01 sp902826305--8||s__CAG-115 sp000432175--1||s__CAG-95 sp017411305--18||s__CAIKVZ01 sp903830985--1||s__CAIKVZ01 sp903838565--1||s__CAIMUS01 sp903844665--3||s__CAIMXF01 sp903845345--5||s__CAINDZ01 sp903912525--1||s__CAIOGM01 sp903929485--2||s__CAIOYC01 sp903837135--2||s__CAIQPK01 sp903873705--1||s__CAIRSR01 sp903881315--1||s__CAISGS01 sp903884915--1||s__CAITJF01 sp903873725--21||s__CAITJF01 sp903892645--1||s__CAIWAH01 sp903910585--2||s__CAIWHR01 sp903912485--112||s__CAIXRL01 sp016710095--1||s__CAIXRL01 sp903921835--1||s__CAIZDL01 sp903931735--3||s__CAJCBL01 sp019136515--1||s__CAJCBL01 sp903960515--3||s__CAJCIS01 sp015654825--1||s__COE1 sp002490665--1||s__COE1 sp009774375--1||s__Caballeronia arationis--1||s__Caballeronia arvi--2||s__Caballeronia calva--2||s__Caballeronia concitans--1||s__Caballeronia crenata--1||s__Caballeronia grimmiae--1||s__Caballeronia jiangsuensis--1||s__Caballeronia pedi--1||s__Caballeronia ptereochthonis--25||s__Caballeronia sordidicola_B--3||s__Caballeronia sp001557535--1||s__Caballeronia sp011493005--4||s__Caballeronia sp018408855--1||s__Caballeronia sp018449515--13||s__Caballeronia sp018449635--3||s__Caballeronia sp902506145--3||s__Caballeronia telluris--4||s__Caballeronia temeraria--6||s__Caballeronia udeis--1||s__Caballeronia verschuerenii--3||s__Caballeronia zhejiangensis--1||s__Caccovicinus sp910575565--1||s__Caccovicinus sp910585635--1||s__Caenispirillum bisanense--3||s__Caldimonas manganoxidans--4||s__Candidimonas_A sp002849615--1||s__Candidimonas_A sp013416485--1||s__Caproiciproducens galactitolivorans--1||s__Caproiciproducens sp002378845--1||s__Caproiciproducens sp012839345--1||s__Castellaniella caeni--1||s__Castellaniella sp019166125--1||s__Caulobacter henricii_A--1||s__Caulobacter radicis--1||s__Caulobacter sp000426025--1||s__Caulobacter sp000712075--1||s__Caulobacter sp001426905--1||s__Caulobacter sp001556515--1||s__Caulobacter sp003116815--1||s__Caulobacter sp003185805--1||s__Caulobacter sp017744445--1||s__Caulobacter vibrioides--5||s__Caulobacter vibrioides_E--5||s__Caulobacter zeae--1||s__Chimaeribacter coloradensis--1||s__Chromatium sp903866365--1||s__Chromobacterium sp001043555--3||s__Citrobacter freundii_E--2||s__Citrobacter_A amalonaticus_C--1||s__Citrobacter_A farmeri--1||s__Citrobacter_A telavivensis--6||s__Clostridium_Q sp009911305--1||s__Comamonas acidovorans--1||s__Comamonas aquatica--2||s__Comamonas denitrificans_A--3||s__Comamonas sp018413525--1||s__Comamonas sp019104825--2||s__Comamonas sp019236485--3||s__Comamonas testosteroni_C--1||s__Comamonas testosteroni_E--1||s__Comamonas thiooxydans--1||s__Comamonas tsuruhatensis--5||s__Comamonas_C sp001725255--1||s__Comamonas_C sp019195435--2||s__Competibacter_A denitrificans--1||s__Contendobacter odensis_A--4||s__Corallococcus sp014930455--1||s__Coralloluteibacterium stylophorae--1||s__Croceibacterium sp001427865--1||s__Cronobacter malonaticus--6||s__Cronobacter turicensis--2||s__Cronobacter universalis--2||s__Cucumibacter marinus--2||s__Cupriavidus basilensis_D--3||s__Cupriavidus numazuensis--1||s__Cupriavidus pauculus_B--1||s__Cupriavidus sp000379565--5||s__Cupriavidus sp000426345--2||s__Cupriavidus sp001725945--4||s__Cupriavidus sp013361545--20||s__Cupriavidus sp019236395--1||s__Cupriavidus taiwanensis_B--8||s__Curvibacter sp003987795--3||s__Curvibacter sp019233055--18||s__DB1 sp001914235--1||s__DRQN01 sp011051755--1||s__DTU010 sp002391385--1||s__Deinococcus sp013337115--1||s__Delta-02 sp002067235--1||s__Delta-02 sp003506795--2||s__Demequina lutea_A--2||s__Desulfarculus baarsii--1||s__Desulfatitalea sp016218685--1||s__Desulfobacillus sp003105015--1||s__Desulfosarcina alkanivorans--5||s__Dethiosulfatarculus sandiegensis--1||s__Dethiosulfovibrio peptidovorans--2||s__Dethiosulfovibrio peptidovorans_A--1||s__Devosia marina--1||s__Devosia_A sp015657675--1||s__Dickeya dadantii--7||s__Dickeya solani--1||s__Didemnitutus sp016187945--1||s__Dokdonella_A sp002632325--2||s__Dongia sp016794165--5||s__Duganella aceris--1||s__Duganella alba--1||s__Duganella margarita--2||s__Duganella rivi--1||s__Duganella sacchari--1||s__Duganella sp000381565--1||s__Duganella sp003416895--2||s__Duganella sp009857495--19||s__Duganella sp013376005--2||s__Duganella sp013408245--14||s__Duganella sp019219065--1||s__Duganella sp900100205--1||s__Duganella zoogloeoides--1||s__Dysosmobacter sp009773995--1||s__Dysosmobacter sp910576865--1||s__Dysosmobacter sp910579435--4||s__Dysosmobacter sp910583785--1||s__Dysosmobacter sp910588005--1||s__ER4 sp015068395--1||s__Ectothiorhodospira sp001632845--1||s__Eisenbergiella sp900548905--2||s__Ensifer_A sp900466575--1||s__Enterobacillus tribolii--1||s__Enterobacter cloacae_L--1||s__Enterobacter huaxiensis--2||s__Enterobacter oligotrophicus--1||s__Enterobacter sichuanensis--1||s__Enterobacter sp013927005--1||s__Enterocloster aldenensis--3||s__Enterovibrio escacola--5||s__Erwinia rhapontici--4||s__Erwinia sp003937915--1||s__Erwinia toletana--1||s__Erwinia_A teleogrylli--5||s__Ewingella americana--1||s__Exiguobacterium_A undae--1||s__FEB-7 sp016711875--1||s__FEN-1191 sp013289615--1||s__Fen-1231 sp903876745--1||s__Fen-999 sp003157035--3||s__Fen-999 sp018819515--1||s__Ferrovibrio sp018336035--1||s__Franconibacter pulveris--2||s__Fundidesulfovibrio putealis--1||s__Fundidesulfovibrio sp013019105--11||s__Fusibacter paucivorans--1||s__GCA-002838935 sp002838935--1||s__GCA-002840015 sp002782905--4||s__GCA-2746365 sp015222915--1||s__GWC2-56-14 sp001803705--1||s__Gemmata sp017939745--1||s__Geoalkalibacter ferrihydriticus--1||s__Geoanaerobacter pelophilus--1||s__Geomonas edaphica--5||s__Geomonas ferrireducens--1||s__Geomonas limicola--2||s__Geomonas oryzae--1||s__Geomonas paludis--1||s__Geomonas sp018986935--2||s__Geomonas sp903925075--6||s__Geothrix sp903857495--1||s__Geothrix sp903884655--5||s__Geothrix sp903890595--1||s__Geothrix sp903913215--1||s__Giesbergeria granuli--2||s__Giesbergeria lacusdiani--4||s__Giesbergeria metamorpha--5||s__Giesbergeria psychrophila--5||s__Giesbergeria sp001724785--17||s__Giesbergeria sp001770955--5||s__Giesbergeria sp010020825--1||s__Giesbergeria sp012932145--10||s__Giesbergeria sp016192425--1||s__Giesbergeria sp903882725--1||s__HRBIN29 sp002898215--1||s__Haematospirillum sp012102705--1||s__Hahella sp004135205--1||s__Haliea sp002414665--2||s__Halochromatium modestohalophilus--1||s__Haloglomus irregulare--3||s__Halomonas desiderata--5||s__Halomonas elongata--1||s__Halomonas fontilapidosi--1||s__Halomonas sp017868935--4||s__Halomonas_F pacifica--3||s__Halorhabdus rudnickae--1||s__Halorientalis persicus--1||s__Halorientalis regularis--1||s__Halorubrum sp001261915--1||s__Halovivax sp007119345--4||s__HdN1 sp000198515--1||s__Helicobacter_A sanguini--1||s__Herbaspirillum robiniae--1||s__Herbaspirillum seropedicae--1||s__Herbaspirillum sp000261365--1||s__Herbaspirillum sp000282135--1||s__Herbaspirillum sp000577615--1||s__Herbaspirillum sp017744395--1||s__Herbaspirillum sp017814915--1||s__Herminiimonas sp000013625--1||s__Herminiimonas sp002384815--25||s__Hoeflea sp014359905--1||s__Hydrogenophaga borbori--33||s__Hydrogenophaga flava--5||s__Hydrogenophaga intermedia--33||s__Hydrogenophaga palleronii--2||s__Hydrogenophaga pseudoflava--55||s__Hydrogenophaga sp002001205--3||s__Hydrogenophaga sp002840835--39||s__Hydrogenophaga sp003241965--4||s__Hydrogenophaga sp005503365--5||s__Hydrogenophaga sp006227785--1||s__Hydrogenophaga sp006227825--9||s__Hydrogenophaga sp010104355--4||s__Hydrogenophaga sp011388215--2||s__Hydrogenophaga sp011772445--19||s__Hydrogenophaga sp013823505--1||s__Hydrogenophaga sp018335615--5||s__Hydrogenophaga taeniospiralis--3||s__Hylemonella gracilis--182||s__Hylemonella gracilis_B--1||s__Hylemonella sp001797315--5||s__Hylemonella sp003500955--14||s__Ideonella paludis--1||s__Ideonella sp016213265--1||s__Ideonella sp016710065--1||s__Ideonella sp018069755--2||s__Ideonella sp018069875--1||s__Ideonella_A sakaiensis--35||s__Intestinimonas merdavium--2||s__Iodidimonas muriae--1||s__J108 sp014879845--1||s__JAABSQ01 sp011390315--2||s__JAABTD01 sp011389855--143||s__JAABTD01 sp011390065--2||s__JAACFE01 sp009937525--1||s__JAAFIY01 sp013297985--1||s__JAAYAC01 sp012719535--1||s__JAAZOE01 sp012797915--1||s__JABCYQ01 sp013290125--1||s__JABDPF01 sp013001885--1||s__JABFSC01 sp013140885--1||s__JABFXX01 sp016720595--10||s__JABURT01 sp014762485--1||s__JACDEC01 sp013816645--1||s__JACPZD01 sp016195665--1||s__JACRAV01 sp016213305--1||s__JACRCG01 sp013336525--1||s__JACRDC01 sp016208115--2||s__JACRIR01 sp016215705--2||s__JACWAD01 sp014874175--1||s__JADFXV01 sp015233395--1||s__JADJBS01 sp016703665--1||s__JADJPG01 sp016713365--1||s__JADJWG01 sp016716475--1||s__JADKHK01 sp016182785--1||s__JAEINQ01 sp016342285--1||s__JAEUNJ01 sp016791145--1||s__JAEUPI01 sp016790175--1||s__JAEUQQ01 sp016789685--2||s__JAFALK01 sp019234295--1||s__JAFAYN01 sp019240375--1||s__JAFDVJ01 sp018269075--2||s__JAFGDW01 sp016931935--1||s__JAFGJK01 sp016929135--1||s__JAFGNN01 sp018262985--2||s__JAFGPJ01 sp016934255--1||s__JAFLEE01 sp017302015--9||s__JAGOEZ01 sp017997455--1||s__JAGYID01 sp018606725--1||s__JAHJQQ01 sp016218375--1||s__JAHJTB01 sp018830135--1||s__JS7-9 sp004329715--2||s__Jannaschia marina--1||s__Janthinobacterium lividum_D--1||s__Janthinobacterium lividum_E--1||s__Janthinobacterium sp002869965--3||s__Janthinobacterium sp003133225--1||s__Janthinobacterium sp009208735--2||s__Janthinobacterium sp014379395--9||s__Janthinobacterium sp900156175--6||s__Jiella sp017353515--1||s__KK5 sp001984095--27||s__Ketobacter sp002708905--15||s__Kineothrix sp910585965--1||s__Kinneretia sp015657635--25||s__Komagataeibacter diospyri--1||s__Komagataeibacter melomenusus--1||s__Kordiimonas sp006226495--1||s__Kosakonia pseudosacchari--1||s__Kosakonia sacchari_B--1||s__Kosakonia sp000410515--3||s__Kosakonia sp002886105--1||s__Kushneria indalinina--1||s__LSUCC0057 sp004535795--1||s__LX47W sp014042365--1||s__Lacrimispora algidixylanolytica--1||s__Lacrimispora saccharolytica--1||s__Lacrimispora sp905215155--1||s__Lawsonibacter sp000492175--1||s__Lawsonibacter sp910578735--2||s__Lawsonibacter sp910588455--2||s__Leptospira gomenensis--11||s__Luteimonas citri_A--4||s__Luteimonas sp001717465--1||s__Luteimonas sp002307375--1||s__Luteimonas sp008244685--1||s__Luteimonas_B lumbrici--2||s__Luteimonas_B profundi--2||s__Lysobacter capsici--2||s__Lysobacter capsici_A--2||s__Lysobacter segetis--1||s__Lysobacter sp005503055--1||s__Lysobacter sp900107375--1||s__Lysobacter sp900114355--1||s__Lysobacter terrigena--1||s__Lysobacter_B oculi--2||s__Lysobacter_B silvestris--2||s__Lysobacter_B sp002798255--2||s__Lysobacter_B sp002798295--7||s__Lysobacter_B sp011300685--1||s__Lysobacter_B sp018242405--1||s__M0112 sp006227085--1||s__MD308 sp000403475--2||s__MD308 sp910578455--3||s__MED-G138 sp004213565--4||s__MFSY01 sp001785175--1||s__MGBC164599 sp910588775--1||s__MR-S7 sp000400995--6||s__MS8 sp019192445--1||s__Macromonas bipunctata--4||s__Magnetaquicoccus sp002753095--1||s__Magnetobacterium sp002753685--1||s__Magnetospirillum aberrantis--1||s__Magnetospirillum sp014380005--1||s__Magnetovibrio blakemorei--4||s__Maricaulis maris_A--1||s__Marinitoga lauensis--1||s__Marinobacter excellens--1||s__Marinobacterium litorale--1||s__Marinomonas arctica--1||s__Marinomonas hwangdonensis--1||s__Massilia atriviolacea--13||s__Massilia aurea_A--118||s__Massilia sp001426525--1||s__Massilia sp002354135--1||s__Massilia sp002428015--1||s__Massilia sp003484545--41||s__Massilia sp003520365--10||s__Massilia sp003590855--1||s__Massilia sp006715485--1||s__Massilia sp011682055--1||s__Massilia sp012849555--1||s__Massilia sp014171595--5||s__Massilia sp014841835--2||s__Massilia sp015277795--2||s__Massilia sp018119395--1||s__Mediterraneibacter sp014287475--2||s__Meiothermus sp015478585--1||s__Merdisoma sp910574255--1||s__Mesorhizobium_E sp014495845--2||s__Methylibium sp013817345--7||s__Methylobacterium extorquens--7||s__Methylobacterium fujisawaense--1||s__Methylobacterium gossipiicola--1||s__Methylobacterium mesophilicum--1||s__Methylobacterium phyllostachyos--1||s__Methylobacterium platani--1||s__Methylobacterium rhodesianum--1||s__Methylobacterium rhodinum--1||s__Methylobacterium sp001423085--2||s__Methylobacterium sp001425465--6||s__Methylobacterium sp001542815--1||s__Methylobacterium sp011043735--1||s__Methylobacterium sp014191355--1||s__Methylobacterium symbioticum--1||s__Methylobacterium zatmanii--1||s__Methylomonas koyamae--1||s__Methyloversatilis universalis_A--1||s__Microcoleus sp012035135--2||s__Microvirga sp016427565--2||s__Microvirga sp018383585--1||s__Mitsuaria sp002761755--19||s__Mitsuaria sp004210455--5||s__Mitsuaria sp900113225--1||s__Mobiluncus mulieris--1||s__Moduliflexus flocculans--1||s__Mongoliimonas rhizosphaerae--1||s__Moorella glycerini--1||s__Motiliproteus sp004195305--1||s__Myxococcus hansupus--3||s__Myxococcus xanthus_B--2||s__NZNC01 sp002692965--1||s__Natrialba chahannaoensis--1||s__Neorhizobium cellulosilyticum--2||s__Neorhizobium sp001005825--1||s__Neorhizobium sp900469345--1||s__Nevskia sp903970615--1||s__Nibricoccus aquaticus--1||s__Nitratidesulfovibrio vulgaris--1||s__Nitrosomonas europaea--3||s__Niveispirillum sp009495745--10||s__Niveispirillum sp900188385--2||s__Noviherbaspirillum autotrophicum--1||s__Noviherbaspirillum sp003590875--1||s__Noviherbaspirillum sp004570315--1||s__Noviherbaspirillum_A pedocola--1||s__Noviherbaspirillum_A soli--12||s__Novispirillum itersonii--3||s__Novispirillum itersonii_A--1||s__Novosphingobium capsulatum--6||s__Novosphingobium lentum--1||s__Novosphingobium sp001298105--1||s__Novosphingobium sp900117425--2||s__Novosphingobium sp903868655--1||s__Oceanimonas doudoroffii--1||s__Oceanispirochaeta sp002408085--2||s__Oribacterium sp900113415--1||s__Oricola sp014904745--1||s__Oryzisolibacter propanilivorax--1||s__PFJX01 sp016719465--1||s__PFJX01 sp903918705--19||s__PKWO01 sp003132085--2||s__Paenibacillus sp900110055--1||s__Paenibacillus spiritus--1||s__Paenibacillus_A sp000159955--1||s__Paenibacillus_C nanensis--2||s__Paenibacillus_C sp014705655--1||s__Paenibacillus_G validus--1||s__Palsa-513 sp003138355--2||s__Panacagrimonas perspica--13||s__Pandoraea anhela--6||s__Pandoraea aquatica--16||s__Pandoraea bronchicola--6||s__Pandoraea capi--5||s__Pandoraea captiosa--1||s__Pandoraea communis--5||s__Pandoraea faecigallinarum--1||s__Pandoraea fibrosis--15||s__Pandoraea horticolens--9||s__Pandoraea iniqua--4||s__Pandoraea pneumonica--1||s__Pandoraea pulmonicola--4||s__Pannonibacter phragmitetus--1||s__Pantoea agglomerans--3||s__Pantoea cypripedii_A--1||s__Pantoea latae--1||s__Pantoea persica--4||s__Pantoea piersonii--5||s__Pantoea sp002359495--53||s__Pantoea sp002419935--1||s__Pantoea sp002434205--1||s__Pantoea sp003236715--2||s__Pantoea sp009830035--1||s__Paraburkholderia acidiphila--1||s__Paraburkholderia aspalathi--1||s__Paraburkholderia atlantica--1||s__Paraburkholderia caballeronis--2||s__Paraburkholderia caledonica--4||s__Paraburkholderia dilworthii--4||s__Paraburkholderia eburnea--2||s__Paraburkholderia ferrariae--2||s__Paraburkholderia fungorum_A--8||s__Paraburkholderia hiiakae--1||s__Paraburkholderia kirstenboschensis--2||s__Paraburkholderia kururiensis_A--1||s__Paraburkholderia lacunae--4||s__Paraburkholderia monticola--6||s__Paraburkholderia nodosa--12||s__Paraburkholderia phenazinium--13||s__Paraburkholderia phenazinium_C--1||s__Paraburkholderia phenoliruptrix--2||s__Paraburkholderia phosphatilytica--2||s__Paraburkholderia phymatum--4||s__Paraburkholderia phytofirmans--1||s__Paraburkholderia ribeironis--1||s__Paraburkholderia solisilvae--2||s__Paraburkholderia sp000178415--2||s__Paraburkholderia sp000472545--1||s__Paraburkholderia sp000745015--1||s__Paraburkholderia sp002973525--1||s__Paraburkholderia sp003002025--3||s__Paraburkholderia sp004339745--2||s__Paraburkholderia sp005503145--1||s__Paraburkholderia sp014397785--209||s__Paraburkholderia sp900996225--1||s__Paraburkholderia sp905220835--1||s__Paraburkholderia sp905220975--1||s__Paraburkholderia susongensis--1||s__Paraburkholderia tuberum--2||s__Paraburkholderia xenovorans--1||s__Paracraurococcus sp004343615--1||s__Pararhizobium sp001425605--1||s__Pararhizobium sp900472785--1||s__Pararhodospirillum photometricum--1||s__Pararobbsia silviterrae--4||s__Patulibacter americanus--10||s__Patulibacter sp017916475--1||s__Paucibacter_A sp005503085--2||s__Paucimonas sp003537575--1||s__Paucimonas sp003590835--1||s__Paucimonas sp004114795--1||s__Pelethomonas sp910579965--7||s__Pelethomonas sp910587505--1||s__Pelomonas saccharophila--1||s__Pelomonas sp001425165--14||s__Pelomonas sp001425705--1||s__Pelomonas sp001426885--1||s__Pelomonas sp003550215--1||s__Pelomonas sp016195825--1||s__Phaeospirillum magneticum--1||s__Phaeospirillum sp001511835--1||s__Phaeospirillum sp002105535--1||s__Phaeospirillum sp016195125--1||s__Phaeospirillum sp900184795--2||s__Phenylobacterium soli--1||s__Phenylobacterium sp001557235--10||s__Phenylobacterium sp018001015--1||s__Phenylobacterium sp903930545--4||s__Photobacterium indicum--1||s__Phreatobacter sp016793595--1||s__Phytobacter sp002377245--1||s__Pigmentiphaga aceris--1||s__Piscinibacter caeni--2||s__Piscinibacter defluvii--1||s__Piscinibacter sp016706565--1||s__Planobispora siamensis--1||s__Planosporangium mesophilum--5||s__Pleomorphomonas sp004366315--3||s__Polyangium_A brachysporum--1||s__Povalibacter uvarum--4||s__Prosthecomicrobium_A hirschii--1||s__Pseudanabaena sp002251945--1||s__Pseudoalteromonas piscicida_A--1||s__Pseudobutyricicoccus sp910579575--1||s__Pseudoduganella aquatica_A--2||s__Pseudoduganella dura--1||s__Pseudoduganella sp001425265--2||s__Pseudoduganella sp003053665--1||s__Pseudoduganella sp004217275--2||s__Pseudolabrys sp016124795--1||s__Pseudolabrys sp019247925--1||s__Pseudolabrys sp903885555--6||s__Pseudolabrys sp903929045--2||s__Pseudomaricurvus alkylphenolicus--1||s__Pseudomaricurvus sp002707785--1||s__Pseudomonas delhiensis--1||s__Pseudomonas knackmussii--1||s__Pseudomonas_A stutzeri_AL--1||s__Pseudomonas_A stutzeri_AM--1||s__Pseudomonas_D litoralis--1||s__Pseudomonas_D xiamenensis--1||s__Pseudomonas_E arsenicoxydans--1||s__Pseudomonas_E cannabina--1||s__Pseudomonas_E capeferrum--1||s__Pseudomonas_E cichorii--1||s__Pseudomonas_E extremaustralis--5||s__Pseudomonas_E fluorescens_BT--1||s__Pseudomonas_E granadensis--1||s__Pseudomonas_E koreensis_C--1||s__Pseudomonas_E moorei--1||s__Pseudomonas_E nabeulensis--1||s__Pseudomonas_E neoaurantiaca--1||s__Pseudomonas_E putida_C--1||s__Pseudomonas_E putida_P--1||s__Pseudomonas_E sp000282375--1||s__Pseudomonas_E sp000761545--1||s__Pseudomonas_E sp001259595--3||s__Pseudomonas_E sp001297015--1||s__Pseudomonas_E sp001705835--1||s__Pseudomonas_E sp001984065--1||s__Pseudomonas_E sp002112505--1||s__Pseudomonas_E sp002840155--1||s__Pseudomonas_E sp003097235--1||s__Pseudomonas_E sp013386825--1||s__Pseudomonas_E sp014164785--1||s__Pseudomonas_E sp016901015--1||s__Pseudomonas_E sp900585815--1||s__Pseudomonas_E trivialis_B--1||s__Pseudomonas_E yamanorum_B--1||s__Pseudomonas_F resinovorans--1||s__Pseudomonas_K sp004801855--1||s__Pseudomonas_R sp900766265--1||s__Pseudooceanicola sp011806405--1||s__Pseudorhizobium flavum--2||s__Pseudorhizobium pelagicum--4||s__Pseudorhodoferax aquiterrae--1||s__Pseudorhodoferax boronicumulans_A--3||s__Pseudorhodoferax soli--10||s__Pseudorhodoferax sp001422365--13||s__Pseudorhodoferax sp001422445--3||s__Pseudorivibacter rhizosphaerae--1||s__Pseudovibrio sp900143565--1||s__Pseudoxanthomonas sp000510725--1||s__Pseudoxanthomonas sp017745195--1||s__Pseudoxanthomonas_A kalamensis--9||s__Pseudoxanthomonas_A mexicana--1||s__Pseudoxanthomonas_A sp001427585--1||s__Pseudoxanthomonas_A sp001427635--1||s__Pseudoxanthomonas_A sp014851815--1||s__Pseudoxanthomonas_A sp900109775--1||s__Pseudoxanthomonas_A sp900116385--3||s__Pseudoxanthomonas_A spadix--1||s__Pseudoxanthomonas_A wuyuanensis--1||s__Pseudoxanthomonas_B suwonensis_A--1||s__QQWI01 sp004125825--1||s__QWPN01 sp005789975--7||s__QXXE01 sp009911355--2||s__R-H-3 sp002198655--1||s__RBG-16-49-21 sp017999915--1||s__RDXE01 sp004292755--1||s__RDYZ01 sp012033105--7||s__RGIG2163 sp017408525--1||s__RGIG4131 sp017466865--1||s__RI-112 sp016124535--1||s__Rahnella variigena--1||s__Ralstonia pickettii_A--2||s__Ralstonia solanacearum--1||s__Ralstonia sp000955795--3||s__Ralstonia sp001078575--1||s__Ralstonia sp003851545--3||s__Ralstonia sp007997035--10||s__Ramlibacter alkalitolerans--1||s__Ramlibacter sp004144865--11||s__Ramlibacter sp007833165--2||s__Ramlibacter sp012927085--2||s__Ramlibacter sp013087525--3||s__Ramlibacter sp013127575--1||s__Ramlibacter sp013697775--32||s__Ramlibacter sp014297465--1||s__Reidiella endopervernicosa--1||s__Rheinheimera sp018826295--1||s__Rhizobacter gummiphilus--25||s__Rhizobacter sp000799605--69||s__Rhizobacter sp001425785--3||s__Rhizobacter sp012275445--1||s__Rhizobacter sp012932665--1||s__Rhizobacter sp018780185--2||s__Rhizobacter sp900142965--5||s__Rhizobacter sp903643055--1||s__Rhizobium anhuiense--1||s__Rhizobium jaguaris--1||s__Rhizobium sp002211285--1||s__Rhizobium sp002531825--1||s__Rhizobium sp007000325--2||s__Rhizobium sp014193695--1||s__Rhizobium sp900470805--2||s__Rhizobium_A rhizoryzae--1||s__Rhizomicrobium sp018241025--2||s__Rhizomicrobium sp018449595--1||s__Rhizorhabdus sp011044255--5||s__Rhodobacter capsulatus_B--1||s__Rhodoferax ferrireducens--3||s__Rhodoferax saidenbachensis--1||s__Rhodoferax sp002422455--3||s__Rhodoferax sp002786915--5||s__Rhodoferax sp004293725--1||s__Rhodoferax sp008015235--3||s__Rhodoferax sp009925925--2||s__Rhodoferax sp018619435--2||s__Rhodoferax sp903828665--14||s__Rhodoferax sp903859265--1||s__Rhodoferax sp903886165--8||s__Rhodoferax sp903930255--1||s__Rhodoferax_B koreense--1||s__Rhodoglobus sp004297555--1||s__Rhodopseudomonas palustris_J--1||s__Rhodopseudomonas pentothenatexigens--1||s__Rhodopseudomonas sp010907035--1||s__Rhodovarius sp004005855--1||s__Rhodovastum atsumiense--1||s__Robbsia sp900095735--1||s__Roseateles sp900109745--5||s__Roseomonas cervicalis--1||s__Roseomonas ludipueritiae--1||s__Roseomonas_B sp012927745--1||s__Rubrimonas cliftonensis--1||s__Rubrivivax benzoatilyticus--2||s__Rubrivivax gelatinosus_A--3||s__Rubrivivax rivuli--1||s__Rubrivivax sp001295865--88||s__Rubrivivax sp001295905--69||s__Rubrivivax sp001724995--1||s__Rubrivivax sp001725505--1||s__Rubrivivax sp013822265--1||s__Rubrivivax sp016716535--3||s__Rubrivivax sp016789955--5||s__Rubrivivax sp016790425--3||s__Rubrivivax sp018780805--1||s__Rubrivivax sp018971105--4||s__Rubrivivax sp903828235--1||s__Rubrivivax sp903938815--6||s__Rubrivivax sp904426505--1||s__Rudaea sp018240545--1||s__Ruminiclostridium_E sp017479645--1||s__Ruminococcus_D sp017526445--1||s__Ruthenibacterium avium--1||s__SCMT01 sp013141175--3||s__SCMT01 sp017302135--31||s__SCN-70-22 sp016719105--1||s__SCN-70-22 sp016794835--5||s__SCQX01 sp004298545--9||s__SCTL01 sp013140495--1||s__SCVQ01 sp004296865--2||s__SKVR01 sp007135645--1||s__SLKC01 sp007134775--1||s__SURF-16 sp016219175--1||s__SURF-16 sp018897105--1||s__SURF-21 sp003598015--1||s__SZAS-103 sp018241125--2||s__SZAS-103 sp018242445--1||s__SZUA-540 sp009731355--1||s__Salinicola halophilus--1||s__Salinicola salarius--1||s__Saliniradius amylolyticus--1||s__Salinisphaera sp003602005--4||s__Salipiger abyssi_A--1||s__Scandinavium sp900215375--2||s__Selenomonas_B sp017635515--1||s__Shewanella carassii--1||s__Shewanella litorisediminis--1||s__Shinella fusca--1||s__Shinella zoogloeoides_A--1||s__Siculibacillus lacustris--2||s__Silanimonas lenta--5||s__Sneathiella chinensis--1||s__Sphaerotilus sp013294065--1||s__Sphingobium sp900013425--1||s__Sphingomonas hominis--3||s__Sphingomonas pituitosa--1||s__Sphingomonas pseudosanguinis--1||s__Sphingomonas sp004345855--1||s__Sphingomonas sp018449795--1||s__Spiro-10 sp001604405--1||s__Sporofaciens sp009774295--1||s__Sporofaciens sp910574885--9||s__Stagnimonas sp004297005--3||s__Stenotrophomonas acidaminiphila--5||s__Stenotrophomonas acidaminiphila_A--1||s__Stenotrophomonas bentonitica--1||s__Stenotrophomonas chelatiphaga--2||s__Stenotrophomonas daejeonensis--1||s__Stenotrophomonas maltophilia_AP--1||s__Stenotrophomonas maltophilia_AQ--3||s__Stenotrophomonas maltophilia_AU--1||s__Stenotrophomonas maltophilia_AV--6||s__Stenotrophomonas maltophilia_P--1||s__Stenotrophomonas nitritireducens--1||s__Stenotrophomonas pavanii--3||s__Stenotrophomonas rhizophila--1||s__Stenotrophomonas rhizophila_A--2||s__Stenotrophomonas sp002329155--2||s__Stenotrophomonas sp002359895--1||s__Stenotrophomonas sp002471015--1||s__Stenotrophomonas sp003028475--1||s__Stenotrophomonas sp003086695--1||s__Stenotrophomonas sp003086775--1||s__Sulfopaludibacter sp900290315--1||s__Sulfurimicrobium lacus--1||s__Sulfurimicrobium sp018824405--1||s__Sulfuritalea sp016710465--3||s__Sulfuritalea sp016716965--1||s__Syntrophomonas methylbutyratica--4||s__Tardiphaga sp002256345--2||s__Tardiphaga sp008329525--1||s__Tateyamaria sp000814025--2||s__Tepidimonas aquatica--2||s__Terasakiella magnetica_A--1||s__Terracidiphilus sp003138365--5||s__Thalassobaculum litoreum--1||s__Thalassobaculum_A sp018401495--1||s__Thermococcus sp900198835--1||s__Thermomonas haemolytica--2||s__Thermomonas sp011302915--2||s__Thermomonas sp014678725--2||s__Thermomonas sp017302095--1||s__Thioalbus denitrificans--1||s__Thioalkalivibrio halophilus--1||s__Thioalkalivibrio sp000377785--1||s__Thiobacillus sp001802655--2||s__Thiobacillus sp001897675--1||s__Thiobacillus sp002256995--2||s__Thiobacillus sp016195805--26||s__Thiobacillus sp018780025--15||s__Thiobacillus sp018820745--1||s__Thiobacillus thioparus--1||s__Thiodiazotropha sp003058525--1||s__Thiothrix nivea--1||s__Trinickia dabaoshanensis--4||s__Trinickia sp005280735--2||s__Trinickia sp017315705--1||s__Trinickia symbiotica--1||s__UBA10988 sp016235455--1||s__UBA12059 sp018815555--3||s__UBA1543 sp002779605--1||s__UBA1603 sp002322035--1||s__UBA2262 sp002347185--4||s__UBA2262 sp003517965--1||s__UBA2658 sp018053145--1||s__UBA2770 sp002352565--1||s__UBA288 sp017883495--1||s__UBA3002 sp002346425--1||s__UBA3282 sp014804565--2||s__UBA3282 sp910579395--1||s__UBA3402 sp910574345--1||s__UBA3402 sp910575585--7||s__UBA3402 sp910577935--3||s__UBA3402 sp910585645--11||s__UBA4615 sp903898725--4||s__UBA5123 sp002414225--26||s__UBA5157 sp002415335--5||s__UBA5216 sp902825845--3||s__UBA5518 sp002396625--1||s__UBA5518 sp903938575--1||s__UBA6178 sp002422205--1||s__UBA6189 sp002422745--3||s__UBA7359 sp012960105--1||s__UBA7405 sp002469605--1||s__UBA7702 sp002482535--8||s__UBA9220 sp003519965--1||s__UBA9959 sp016207645--1||s__UBA997 sp002291945--1||s__Undibacterium sp016196925--1||s__Undibacterium sp018139565--1||s__VBDL01 sp005884255--2||s__VRTS01 sp008017755--1||s__Vannielia litorea--1||s__Variovorax paradoxus_G--1||s__Variovorax sp001426505--54||s__Variovorax sp001541225--3||s__Variovorax sp001984055--86||s__Variovorax sp003984625--2||s__Variovorax sp003984645--2||s__Variovorax sp017744285--2||s__Velthaea versatilis--1||s__Ventrimonas sp910575255--1||s__Ventrimonas sp910588875--3||s__Vibrio tritonius--1||s__Vulcaniibacterium_B gelatinicum--1||s__WHTV01 sp014925385--1||s__WMHbin7 sp015232335--1||s__WMHbin7 sp902725215--1||s__Wenzhouxiangella sp010499265--1||s__XN24 sp011089885--2||s__Xanthomonas arboricola_E--1||s__Xanthomonas campestris_B--1||s__Xanthomonas cannabis--14||s__Xanthomonas cissicola--1||s__Xanthomonas fragariae--2||s__Xanthomonas hortorum_A--1||s__Xanthomonas perforans--1||s__Xanthomonas prunicola--5||s__Xanthomonas vesicatoria--5||s__Xanthomonas_A albilineans--2||s__Xanthomonas_A sacchari_B--1||s__Xanthomonas_A sontii--79||s__Xanthomonas_A sp000963005--2||s__Xanthomonas_A sp001043115--1||s__Xanthomonas_A sp017163755--1||s__Xanthomonas_A translucens_A--4||s__Xanthomonas_B massiliensis--1||s__Xylophilus sp016428875--5||s__Yersinia hibernica--2||s__ZC4RG30 sp003242275--1||s__ZC4RG30 sp015655465--1||s__ZCTH02-B3 sp002159065--1||s__Zhizhongheella caldifontis--8||s__Zoogloea oleivorans--1:evalue_avg=1.3500648724331704e-10:evalue_max=4.82e-07:evalue_min=1.55e-95:evalue_std=7.982153091604202e-09:evalue_sum=4.925036654636205e-07:gapopen_avg=0.16447368421052633:gapopen_max=4.0:gapopen_min=0.0:gapopen_std=0.45206645217214814:gapopen_sum=600.0:gtdb_class_counter=c__Alphaproteobacteria--6||c__Bacteroidia--1||c__Clostridia--1||c__Desulfobacteria--1||c__Desulfovibrionia--1||c__Gammaproteobacteria--2721||c__Phycisphaerae--1||c__Spirochaetia--1||c__UBA1135--1||c__Verrucomicrobiae--1:gtdb_domain_counter=d__Bacteria--2735:gtdb_family_counter=f__Akkermansiaceae--1||f__Alteromonadaceae--1||f__Anaerohalosphaeraceae--1||f__Burkholderiaceae--2572||f__Caulobacteraceae--2||f__Chitinimonadaceae--1||f__Chitinophagaceae--1||f__Desulfovibrionaceae--1||f__Elsteraceae--1||f__Enterobacteriaceae--40||f__Ferrovibrionaceae--1||f__GCA-002686595--1||f__Halomonadaceae--85||f__JAABTS01--1||f__Lachnospiraceae--1||f__Leeiaceae--1||f__Micropepsaceae--1||f__Nitrosomonadaceae--1||f__Pseudomonadaceae--5||f__Rhodocyclaceae--2||f__Salinisphaeraceae--2||f__Sphingomonadaceae--1||f__Steroidobacteraceae--3||f__Thiobacillaceae--3||f__Treponemataceae--1||f__Usitatibacteraceae--5:gtdb_genus_counter=g__46-32--1||g__AAP99--1||g__AVCC01--1||g__Achromobacter--2||g__Achromobacter_A--2||g__Acidovorax--212||g__Acidovorax_A--89||g__Acidovorax_C--20||g__Acidovorax_F--8||g__Advenella--4||g__Albitalea--3||g__Alicycliphilus--14||g__Anaerocolumna--1||g__Aquabacterium--59||g__Aquabacterium_A--28||g__Aquabacterium_B--4||g__Aquincola--3||g__Azohydromonas--23||g__BIGb0383--1||g__BOG-994--1||g__Burkholderia--3||g__CADEEH01--2||g__CADEEN01--1||g__CAIKUF01--4||g__CAIKVZ01--53||g__CAILRJ01--2||g__CAIMXF01--3||g__CAISIP01--5||g__CAIZPE01--5||g__Caballeronia--3||g__Calidifontimicrobium--1||g__Chromohalobacter--3||g__Citrobacter_B--2||g__Comamonas--130||g__Comamonas_C--17||g__Comamonas_F--1||g__Cupriavidus--6||g__Curvibacter--48||g__Derxia--4||g__Diaphorobacter--4||g__Diaphorobacter_A--6||g__Dickeya--15||g__Duganella--8||g__Erwinia--4||g__Extensimonas--3||g__FEB-7--2||g__Ferrovibrio--1||g__Giesbergeria--87||g__Halomonas--69||g__Halomonas_A--1||g__Halomonas_C--3||g__Halomonas_E--5||g__Herbaspirillum--9||g__Humidesulfovibrio--1||g__Hydrogenophaga--97||g__Hylemonella--130||g__Ideonella--35||g__Ideonella_A--5||g__Inhella--9||g__JAABRC01--2||g__JAABTS01--1||g__JAAFIY01--2||g__JAAYGT01--2||g__JADJBS01--3||g__JADJDQ01--3||g__JAEUPI01--1||g__JAFAKZ01--1||g__JAFALK01--7||g__JAFAMW01--2||g__JAFEEF01--3||g__JAGOCV01--1||g__Janthinobacterium--7||g__KK5--4||g__Kinneretia--15||g__Kosakonia--1||g__Kushneria--4||g__LMDS01--6||g__LX47W--8||g__Leeia--1||g__Leptothrix--4||g__Luteolibacter--1||g__MR-S7--4||g__Macromonas--3||g__Malikia--12||g__Marinifaba--1||g__Massilia--4||g__Melaminivora--1||g__Melaminivora_A--7||g__Methylibium--10||g__Mitsuaria--18||g__NBD-18--2||g__Nitrosomonas--1||g__Noviherbaspirillum--3||g__Novosphingobium--1||g__OAE585--2||g__Oligella--1||g__Oryzisolibacter--2||g__PBB1--11||g__PKWO01--2||g__Palsa-881--1||g__Pandoraea--1||g__Pantoea--1||g__Paraburkholderia--18||g__Parapusillimonas--1||g__Paucibacter--8||g__Paucibacter_A--47||g__Pectobacterium--15||g__Pelomonas--29||g__Phenylobacterium--1||g__Piscinibacter--13||g__Polaromonas--3||g__Pseudoduganella--3||g__Pseudomonas_K--5||g__Pseudorhodoferax--44||g__Pseudorivibacter--3||g__Pulveribacter--7||g__Pusillimonas_A--2||g__RDXE01--1||g__Ralstonia--4||g__Ramlibacter--7||g__Rhizobacter--64||g__Rhizomicrobium--1||g__Rhodoferax--742||g__Rhodoferax_B--47||g__Robbsia--1||g__Roseateles--9||g__Rubrivivax--107||g__Rugamonas--3||g__SCMQ01--1||g__SCN-69-89--1||g__SXZD01--1||g__Salinisphaera--2||g__Solimicrobium--2||g__Sphaerotilus--21||g__Steroidobacter_A--2||g__Symbiobacter--7||g__Symbiopectobacterium--1||g__Tepidicella--1||g__Thauera--2||g__Thiobacillus--3||g__Treponema_D--1||g__Trinickia--2||g__UBA2334--9||g__UBA4615--8||g__UBA6240--1||g__UBA7708--1||g__UKL13-2--3||g__Undibacterium--14||g__VBDL01--2||g__Variovorax--5||g__Verticiella--1||g__WAJ17--5||g__WNDY01--1||g__WYBT01--1||g__Xenophilus--1||g__Xylophilus--19||g__ZC4RG30--1:gtdb_order_counter=o__Burkholderiales--2585||o__Caulobacterales--2||o__Chitinophagales--1||o__Desulfobacterales--1||o__Desulfovibrionales--1||o__Elsterales--1||o__Enterobacterales--41||o__Ferrovibrionales--1||o__Lachnospirales--1||o__Micropepsales--1||o__Nevskiales--2||o__Pseudomonadales--90||o__Sedimentisphaerales--1||o__Sphingomonadales--1||o__Steroidobacterales--3||o__Treponematales--1||o__UBA1135--1||o__Verrucomicrobiales--1:gtdb_phylum_counter=p__Bacteroidota--1||p__Desulfobacterota--1||p__Desulfobacterota_I--1||p__Firmicutes_A--1||p__Planctomycetota--2||p__Proteobacteria--2727||p__Spirochaetota--1||p__Verrucomicrobiota--1:gtdb_species_counter=s__46-32 sp003243445--1||s__AAP99 sp001295775--1||s__AVCC01 sp012927585--1||s__Achromobacter denitrificans--1||s__Achromobacter sp000757485--1||s__Achromobacter_A aestuarii--1||s__Achromobacter_A sp016462365--1||s__Acidovorax aporrectodeae--1||s__Acidovorax carolinensis--3||s__Acidovorax defluvii--4||s__Acidovorax delafieldii--8||s__Acidovorax delafieldii_A--2||s__Acidovorax delafieldii_B--5||s__Acidovorax delafieldii_C--3||s__Acidovorax eiseniae--1||s__Acidovorax facilis--4||s__Acidovorax kalamii--7||s__Acidovorax radicis--5||s__Acidovorax soli_A--7||s__Acidovorax sp000302535--7||s__Acidovorax sp001411535--5||s__Acidovorax sp001422735--1||s__Acidovorax sp001424425--4||s__Acidovorax sp001428665--7||s__Acidovorax sp001464865--7||s__Acidovorax sp001633105--8||s__Acidovorax sp001714725--7||s__Acidovorax sp002176815--2||s__Acidovorax sp002754495--6||s__Acidovorax sp002797445--8||s__Acidovorax sp003053545--6||s__Acidovorax sp003058055--8||s__Acidovorax sp003060895--7||s__Acidovorax sp003208485--4||s__Acidovorax sp003663825--8||s__Acidovorax sp003852545--10||s__Acidovorax sp004210805--5||s__Acidovorax sp005405905--8||s__Acidovorax sp006715665--5||s__Acidovorax sp011620245--1||s__Acidovorax sp013408765--10||s__Acidovorax sp016783915--5||s__Acidovorax sp018780365--7||s__Acidovorax sp018828125--7||s__Acidovorax sp019218755--2||s__Acidovorax sp019219095--3||s__Acidovorax temperans--4||s__Acidovorax_A anthurii--6||s__Acidovorax_A avenae--12||s__Acidovorax_A cattleyae--8||s__Acidovorax_A citrulli--9||s__Acidovorax_A konjaci--8||s__Acidovorax_A oryzae--13||s__Acidovorax_A sp001424265--5||s__Acidovorax_A sp002397315--11||s__Acidovorax_A valerianellae--4||s__Acidovorax_A wautersii--13||s__Acidovorax_C caeni--6||s__Acidovorax_C sp001725235--8||s__Acidovorax_C sp011303755--6||s__Acidovorax_F monticola--8||s__Advenella alkanexedens--1||s__Advenella faeciporci--1||s__Advenella sp012735395--1||s__Advenella sp016595155--1||s__Albitalea sp905339355--2||s__Albitalea terrae--1||s__Alicycliphilus denitrificans--4||s__Alicycliphilus sp018054745--3||s__Alicycliphilus sp018240985--1||s__Alicycliphilus sp018240995--2||s__Alicycliphilus sp018241405--2||s__Alicycliphilus sp018242005--2||s__Anaerocolumna xylanovorans--1||s__Aquabacterium commune--2||s__Aquabacterium excrementipullorum--2||s__Aquabacterium fontiphilum--3||s__Aquabacterium olei--6||s__Aquabacterium parvum--1||s__Aquabacterium sp000768065--3||s__Aquabacterium sp001770725--4||s__Aquabacterium sp001770775--3||s__Aquabacterium sp002339015--1||s__Aquabacterium sp003933735--4||s__Aquabacterium sp003963115--5||s__Aquabacterium sp004297345--5||s__Aquabacterium sp004322345--1||s__Aquabacterium sp005502875--1||s__Aquabacterium sp013822685--2||s__Aquabacterium sp014378415--1||s__Aquabacterium sp016000265--1||s__Aquabacterium sp016185075--2||s__Aquabacterium sp016195855--3||s__Aquabacterium sp016219375--1||s__Aquabacterium sp016234775--3||s__Aquabacterium sp017989885--3||s__Aquabacterium sp017994835--1||s__Aquabacterium sp903894125--1||s__Aquabacterium_A pictum--4||s__Aquabacterium_A sp000244995--1||s__Aquabacterium_A sp001770815--2||s__Aquabacterium_A sp002198735--6||s__Aquabacterium_A sp010030205--1||s__Aquabacterium_A sp016213205--5||s__Aquabacterium_A sp016721465--2||s__Aquabacterium_A sp016790515--2||s__Aquabacterium_A sp017992055--2||s__Aquabacterium_A sp017999135--1||s__Aquabacterium_A terrae--2||s__Aquabacterium_B tepidiphilum--4||s__Aquincola tertiaricarbonis--3||s__Azohydromonas aeria--5||s__Azohydromonas australica--9||s__Azohydromonas caseinilytica--7||s__Azohydromonas lata--2||s__BIGb0383 sp003751845--1||s__BOG-994 sp003136595--1||s__Burkholderia anthina_A--1||s__Burkholderia seminalis--1||s__Burkholderia sp000687455--1||s__CADEEH01 sp902826305--2||s__CADEEN01 sp011390055--1||s__CAIKUF01 sp016702655--1||s__CAIKUF01 sp903830565--3||s__CAIKVZ01 sp903830985--19||s__CAIKVZ01 sp903832285--7||s__CAIKVZ01 sp903838565--13||s__CAIKVZ01 sp903844215--5||s__CAIKVZ01 sp903909815--9||s__CAILRJ01 sp014376645--1||s__CAILRJ01 sp014377845--1||s__CAIMXF01 sp013289985--2||s__CAIMXF01 sp903845345--1||s__CAISIP01 sp016790475--5||s__CAIZPE01 sp016710525--3||s__CAIZPE01 sp903934295--2||s__Caballeronia sordidicola_A--1||s__Caballeronia sordidicola_C--1||s__Caballeronia udeis--1||s__Calidifontimicrobium sediminis--1||s__Chromohalobacter canadensis--1||s__Chromohalobacter israelensis--1||s__Chromohalobacter marismortui--1||s__Citrobacter_B koseri--2||s__Comamonas acidovorans--5||s__Comamonas antarcticus--4||s__Comamonas aquatica--6||s__Comamonas composti--2||s__Comamonas denitrificans_A--6||s__Comamonas jiangduensis--5||s__Comamonas kerstersii--1||s__Comamonas konjaci_A--4||s__Comamonas phosphati--3||s__Comamonas sp002754475--3||s__Comamonas sp009360615--3||s__Comamonas sp014836675--6||s__Comamonas sp015478895--6||s__Comamonas sp018384835--3||s__Comamonas sp018413525--5||s__Comamonas sp019104825--8||s__Comamonas sp019186805--2||s__Comamonas sp019236485--5||s__Comamonas sp900564145--3||s__Comamonas sp902706035--4||s__Comamonas suwonensis--3||s__Comamonas terrae--6||s__Comamonas terrigena--7||s__Comamonas testosteroni--4||s__Comamonas testosteroni_B--3||s__Comamonas testosteroni_C--4||s__Comamonas testosteroni_D--2||s__Comamonas testosteroni_E--3||s__Comamonas testosteroni_F--4||s__Comamonas thiooxydans--4||s__Comamonas tsuruhatensis--6||s__Comamonas_C badia--1||s__Comamonas_C sp001724135--3||s__Comamonas_C sp001725255--5||s__Comamonas_C sp002894305--3||s__Comamonas_C sp007954405--3||s__Comamonas_C sp019195435--2||s__Comamonas_F wautersii_A--1||s__Cupriavidus basilensis--1||s__Cupriavidus malaysiensis--1||s__Cupriavidus necator_C--1||s__Cupriavidus numazuensis--2||s__Cupriavidus pinatubonensis--1||s__Curvibacter gracilis--14||s__Curvibacter lanceolatus--14||s__Curvibacter sp003987795--8||s__Curvibacter sp019233055--12||s__Derxia gummosa--2||s__Derxia lacustris--2||s__Diaphorobacter nitroreducens--4||s__Diaphorobacter_A aerolatus--1||s__Diaphorobacter_A ruginosibacter--1||s__Diaphorobacter_A sp002331385--1||s__Diaphorobacter_A sp011305535--1||s__Diaphorobacter_A sp011305995--1||s__Diaphorobacter_A sp015354245--1||s__Dickeya aquatica--1||s__Dickeya chrysanthemi--1||s__Dickeya dadantii--2||s__Dickeya dianthicola--2||s__Dickeya fangzhongdai--2||s__Dickeya lacustris--1||s__Dickeya oryzae--1||s__Dickeya poaceiphila--1||s__Dickeya solani--2||s__Dickeya undicola--1||s__Dickeya zeae--1||s__Duganella phyllosphaerae--1||s__Duganella sp009674535--1||s__Duganella sp017833525--1||s__Duganella sp019219065--1||s__Duganella sp900100205--1||s__Duganella sp900109645--2||s__Duganella sp900110275--1||s__Erwinia amylovora--1||s__Erwinia psidii--1||s__Erwinia pyrifoliae--1||s__Erwinia tracheiphila--1||s__Extensimonas perlucida--2||s__Extensimonas vulgaris--1||s__FEB-7 sp016709665--1||s__FEB-7 sp016711875--1||s__Ferrovibrio sp018336035--1||s__Giesbergeria anulus--6||s__Giesbergeria granuli--9||s__Giesbergeria hankyongi--3||s__Giesbergeria lacusdiani--8||s__Giesbergeria metamorpha--6||s__Giesbergeria psychrophila--5||s__Giesbergeria sp001724785--2||s__Giesbergeria sp001770955--6||s__Giesbergeria sp003096555--5||s__Giesbergeria sp010020825--8||s__Giesbergeria sp012932145--1||s__Giesbergeria sp016192425--6||s__Giesbergeria sp017985015--4||s__Giesbergeria sp017987055--3||s__Giesbergeria sp017988165--4||s__Giesbergeria sp017998735--1||s__Giesbergeria sp903882725--7||s__Giesbergeria suum--3||s__Halomonas alkaliantarctica--1||s__Halomonas alkaliantarctica_A--1||s__Halomonas alkaliphila--1||s__Halomonas andesensis--1||s__Halomonas arcis--1||s__Halomonas azerica--1||s__Halomonas beimenensis--1||s__Halomonas boliviensis--1||s__Halomonas campaniensis_A--1||s__Halomonas chromatireducens--1||s__Halomonas desiderata--1||s__Halomonas fontilapidosi--1||s__Halomonas gudaonensis--1||s__Halomonas hamiltonii--1||s__Halomonas kenyensis--1||s__Halomonas lactosivorans--1||s__Halomonas lionensis--1||s__Halomonas lutescens--1||s__Halomonas maris--1||s__Halomonas massiliensis--2||s__Halomonas montanilacus--1||s__Halomonas nanhaiensis--2||s__Halomonas olivaria--2||s__Halomonas piezotolerans--1||s__Halomonas saccharevitans--1||s__Halomonas salicampi--1||s__Halomonas shengliensis--1||s__Halomonas songnenensis--1||s__Halomonas sp000219565--1||s__Halomonas sp000246875--1||s__Halomonas sp000686925--1||s__Halomonas sp001507855--1||s__Halomonas sp001651035--1||s__Halomonas sp001882345--1||s__Halomonas sp002082565--1||s__Halomonas sp002119345--1||s__Halomonas sp002366715--1||s__Halomonas sp002696125--1||s__Halomonas sp002813215--1||s__Halomonas sp002966495--1||s__Halomonas sp003336665--1||s__Halomonas sp003552795--1||s__Halomonas sp003990195--1||s__Halomonas sp007116835--1||s__Halomonas sp007692655--1||s__Halomonas sp009834345--1||s__Halomonas sp010993975--1||s__Halomonas sp010994375--1||s__Halomonas sp011050415--1||s__Halomonas sp014263395--1||s__Halomonas sp014897985--2||s__Halomonas sp014931605--1||s__Halomonas sp015992245--1||s__Halomonas sp017515565--1||s__Halomonas sp017868935--1||s__Halomonas sp017983445--1||s__Halomonas sp900086985--1||s__Halomonas subterranea--1||s__Halomonas sulfidaeris--1||s__Halomonas titanicae--1||s__Halomonas urumqiensis--1||s__Halomonas variabilis--1||s__Halomonas ventosae_B--1||s__Halomonas zhanjiangensis--1||s__Halomonas zhaodongensis--1||s__Halomonas_A xinjiangensis--1||s__Halomonas_C sp001039575--1||s__Halomonas_C sp900961225--1||s__Halomonas_C xianhensis--1||s__Halomonas_E niordiana--1||s__Halomonas_E sp014840935--1||s__Halomonas_E taeanensis--1||s__Halomonas_E taeanensis_A--1||s__Halomonas_E taeanensis_B--1||s__Herbaspirillum aquaticum--1||s__Herbaspirillum huttiense--1||s__Herbaspirillum rubrisubalbicans--2||s__Herbaspirillum seropedicae--2||s__Herbaspirillum sp000577615--1||s__Herbaspirillum sp006715495--1||s__Herbaspirillum sp014192645--1||s__Humidesulfovibrio sp002422505--1||s__Hydrogenophaga aromaticivorans--2||s__Hydrogenophaga borbori--1||s__Hydrogenophaga flava--2||s__Hydrogenophaga intermedia--2||s__Hydrogenophaga laconesensis--2||s__Hydrogenophaga palleronii--2||s__Hydrogenophaga pseudoflava--3||s__Hydrogenophaga sp001428625--3||s__Hydrogenophaga sp001713375--6||s__Hydrogenophaga sp001770905--3||s__Hydrogenophaga sp002001205--3||s__Hydrogenophaga sp002127215--4||s__Hydrogenophaga sp002127265--1||s__Hydrogenophaga sp002840835--4||s__Hydrogenophaga sp002842215--2||s__Hydrogenophaga sp003241965--7||s__Hydrogenophaga sp003599455--4||s__Hydrogenophaga sp004795855--1||s__Hydrogenophaga sp005503365--3||s__Hydrogenophaga sp009859475--3||s__Hydrogenophaga sp010104355--4||s__Hydrogenophaga sp011388215--2||s__Hydrogenophaga sp011390835--1||s__Hydrogenophaga sp011390855--1||s__Hydrogenophaga sp011772445--2||s__Hydrogenophaga sp013823485--2||s__Hydrogenophaga sp013823505--6||s__Hydrogenophaga sp013823655--1||s__Hydrogenophaga sp014773545--1||s__Hydrogenophaga sp016741995--1||s__Hydrogenophaga sp016790705--4||s__Hydrogenophaga sp018780075--4||s__Hydrogenophaga sp018780385--7||s__Hydrogenophaga sp018993155--3||s__Hylemonella delicata--11||s__Hylemonella gracilis--17||s__Hylemonella gracilis_A--13||s__Hylemonella gracilis_B--17||s__Hylemonella sp001432305--10||s__Hylemonella sp001797315--5||s__Hylemonella sp002342165--2||s__Hylemonella sp002454975--2||s__Hylemonella sp002633085--13||s__Hylemonella sp003500955--4||s__Hylemonella sp013334205--12||s__Hylemonella sp016185015--14||s__Hylemonella sp018815325--10||s__Ideonella dechloratans--3||s__Ideonella paludis--4||s__Ideonella sp000333615--4||s__Ideonella sp002255925--3||s__Ideonella sp004359425--4||s__Ideonella sp010499455--2||s__Ideonella sp016213265--3||s__Ideonella sp016710065--2||s__Ideonella sp017302485--2||s__Ideonella sp018069755--3||s__Ideonella sp018069875--3||s__Ideonella sp018780145--2||s__Ideonella_A sakaiensis--5||s__Inhella crocodyli--2||s__Inhella gelatinilytica--1||s__Inhella inkyongensis--1||s__Inhella proteolytica--4||s__Inhella sp017302655--1||s__JAABRC01 sp011391115--2||s__JAABTS01 sp011389735--1||s__JAAFIY01 sp013297985--2||s__JAAYGT01 sp012727555--2||s__JADJBS01 sp016703665--3||s__JADJDQ01 sp016702605--3||s__JAEUPI01 sp016790175--1||s__JAFAKZ01 sp019234745--1||s__JAFALK01 sp019234295--7||s__JAFAMW01 sp019232985--2||s__JAFEEF01 sp018241265--3||s__JAGOCV01 sp017307855--1||s__Janthinobacterium psychrotolerans--1||s__Janthinobacterium sp002002885--1||s__Janthinobacterium sp002250505--3||s__Janthinobacterium sp009923995--1||s__Janthinobacterium sp900112025--1||s__KK5 sp001984095--4||s__Kinneretia asaccharophila--4||s__Kinneretia sp013824165--6||s__Kinneretia sp015624425--3||s__Kinneretia sp015657635--2||s__Kosakonia oryziphila--1||s__Kushneria indalinina--1||s__Kushneria konosiri--1||s__Kushneria marisflavi--1||s__Kushneria pakistanensis--1||s__LMDS01 sp001263235--2||s__LMDS01 sp001425865--4||s__LX47W sp014042345--2||s__LX47W sp014042355--1||s__LX47W sp014042365--5||s__Leeia oryzae--1||s__Leptothrix cholodnii--1||s__Leptothrix mobilis--3||s__Luteolibacter sp903875675--1||s__MR-S7 sp000400995--4||s__Macromonas bipunctata--3||s__Malikia granosa--6||s__Malikia spinosa--6||s__Marinifaba aquimaris--1||s__Massilia horti--1||s__Massilia mucilaginosa--1||s__Massilia sp003484545--1||s__Massilia sp012849555--1||s__Melaminivora alkalimesophila--1||s__Melaminivora_A jejuensis--5||s__Melaminivora_A sp003008575--2||s__Methylibium petroleiphilum--1||s__Methylibium sp001425905--1||s__Methylibium sp013817345--2||s__Methylibium sp013817365--3||s__Methylibium sp902826655--2||s__Methylibium sp903889735--1||s__Mitsuaria aquatilis--3||s__Mitsuaria chitosanitabida--2||s__Mitsuaria noduli--3||s__Mitsuaria sp001653795--4||s__Mitsuaria sp002761755--2||s__Mitsuaria sp004210455--2||s__Mitsuaria sp900113225--2||s__NBD-18 sp903847325--2||s__Nitrosomonas sp017994575--1||s__Noviherbaspirillum denitrificans--2||s__Noviherbaspirillum sp003591035--1||s__Novosphingobium sp002336765--1||s__OAE585 sp016467315--2||s__Oligella ureolytica--1||s__Oryzisolibacter propanilivorax--2||s__PBB1 sp002255905--2||s__PBB1 sp002281415--3||s__PBB1 sp017986065--4||s__PBB1 sp903905475--2||s__PKWO01 sp003132085--1||s__PKWO01 sp019232795--1||s__Palsa-881 sp018241335--1||s__Pandoraea cepalis--1||s__Pantoea sp001485295--1||s__Paraburkholderia aspalathi--1||s__Paraburkholderia bannensis--1||s__Paraburkholderia bannensis_A--1||s__Paraburkholderia caffeinilytica--2||s__Paraburkholderia eburnea--1||s__Paraburkholderia fungorum_B--1||s__Paraburkholderia ginsengiterrae--1||s__Paraburkholderia lacunae--1||s__Paraburkholderia nodosa--1||s__Paraburkholderia phenazinium_B--1||s__Paraburkholderia phenazinium_C--2||s__Paraburkholderia sediminicola--1||s__Paraburkholderia sp003002025--1||s__Paraburkholderia sp011753055--1||s__Paraburkholderia sp900230185--2||s__Parapusillimonas granuli--1||s__Paucibacter sp018780645--5||s__Paucibacter toxinivorans--3||s__Paucibacter_A aquatile--6||s__Paucibacter_A oligotrophus--5||s__Paucibacter_A sp001477625--7||s__Paucibacter_A sp002255955--11||s__Paucibacter_A sp003852425--7||s__Paucibacter_A sp005503085--3||s__Paucibacter_A sp018780415--8||s__Pectobacterium actinidiae--1||s__Pectobacterium aquaticum--2||s__Pectobacterium aroidearum--1||s__Pectobacterium brasiliense_A--1||s__Pectobacterium carotovorum--1||s__Pectobacterium fontis--2||s__Pectobacterium parmentieri--1||s__Pectobacterium peruviense--1||s__Pectobacterium polonicum--1||s__Pectobacterium punjabense--1||s__Pectobacterium sp013449375--1||s__Pectobacterium wasabiae--1||s__Pectobacterium zantedeschiae--1||s__Pelomonas depolymerans_A--4||s__Pelomonas puraquae--2||s__Pelomonas sp001425055--3||s__Pelomonas sp001425165--2||s__Pelomonas sp001425705--3||s__Pelomonas sp001426885--3||s__Pelomonas sp003550215--3||s__Pelomonas sp003963005--1||s__Pelomonas sp003963075--1||s__Pelomonas sp009996515--2||s__Pelomonas sp016195825--3||s__Pelomonas sp016790285--1||s__Pelomonas sp019237615--1||s__Phenylobacterium sp004299445--1||s__Piscinibacter aquaticus--2||s__Piscinibacter caeni--2||s__Piscinibacter defluvii--3||s__Piscinibacter sp016706565--3||s__Piscinibacter sp017795745--2||s__Piscinibacter sp017983795--1||s__Polaromonas sp012927455--2||s__Polaromonas sp016185115--1||s__Pseudoduganella aquatica_A--1||s__Pseudoduganella namucuonensis--1||s__Pseudoduganella sp003053665--1||s__Pseudomonas_K guangdongensis--2||s__Pseudomonas_K oryzae--2||s__Pseudomonas_K sp004801855--1||s__Pseudorhodoferax aquiterrae--7||s__Pseudorhodoferax boronicumulans_A--6||s__Pseudorhodoferax soli--9||s__Pseudorhodoferax sp001422365--10||s__Pseudorhodoferax sp001422405--6||s__Pseudorhodoferax sp001422445--6||s__Pseudorivibacter rhizosphaerae--3||s__Pulveribacter sp002434305--5||s__Pulveribacter suum--2||s__Pusillimonas_A sp012744285--2||s__RDXE01 sp013297545--1||s__Ralstonia pseudosolanacearum--2||s__Ralstonia solanacearum--1||s__Ralstonia syzygii--1||s__Ramlibacter aquaticus--3||s__Ramlibacter rhizophilus--1||s__Ramlibacter sp004144865--1||s__Ramlibacter sp004681975--1||s__Ramlibacter sp014376915--1||s__Rhizobacter gummiphilus--6||s__Rhizobacter sp000799305--5||s__Rhizobacter sp000799605--7||s__Rhizobacter sp000800095--7||s__Rhizobacter sp001425785--7||s__Rhizobacter sp001425825--4||s__Rhizobacter sp012275445--5||s__Rhizobacter sp012932665--7||s__Rhizobacter sp014380155--3||s__Rhizobacter sp016735515--2||s__Rhizobacter sp018780185--4||s__Rhizobacter sp900142965--4||s__Rhizobacter sp903643055--3||s__Rhizomicrobium sp013149165--1||s__Rhodoferax antarcticus--6||s__Rhodoferax bucti--11||s__Rhodoferax fermentans--21||s__Rhodoferax ferrireducens--10||s__Rhodoferax ferrireducens_A--4||s__Rhodoferax saidenbachensis--22||s__Rhodoferax sp001770935--14||s__Rhodoferax sp001771065--2||s__Rhodoferax sp001795455--11||s__Rhodoferax sp001871515--1||s__Rhodoferax sp002163715--17||s__Rhodoferax sp002251855--15||s__Rhodoferax sp002256115--6||s__Rhodoferax sp002390825--7||s__Rhodoferax sp002413825--6||s__Rhodoferax sp002422455--2||s__Rhodoferax sp002784245--2||s__Rhodoferax sp002786915--1||s__Rhodoferax sp002789915--1||s__Rhodoferax sp002943465--16||s__Rhodoferax sp003347515--11||s__Rhodoferax sp003415675--15||s__Rhodoferax sp004293725--6||s__Rhodoferax sp006974105--12||s__Rhodoferax sp007280205--1||s__Rhodoferax sp008015235--11||s__Rhodoferax sp008080595--10||s__Rhodoferax sp009922295--1||s__Rhodoferax sp009925925--12||s__Rhodoferax sp010365055--9||s__Rhodoferax sp012927445--8||s__Rhodoferax sp013297935--11||s__Rhodoferax sp013416775--22||s__Rhodoferax sp013791765--9||s__Rhodoferax sp016708345--3||s__Rhodoferax sp016708725--16||s__Rhodoferax sp016718155--3||s__Rhodoferax sp016718405--2||s__Rhodoferax sp016719055--10||s__Rhodoferax sp016719405--8||s__Rhodoferax sp017798165--15||s__Rhodoferax sp017948265--5||s__Rhodoferax sp017997975--9||s__Rhodoferax sp018061265--3||s__Rhodoferax sp018063565--3||s__Rhodoferax sp018474005--12||s__Rhodoferax sp018619435--26||s__Rhodoferax sp018780565--11||s__Rhodoferax sp018882485--1||s__Rhodoferax sp903822205--11||s__Rhodoferax sp903823025--14||s__Rhodoferax sp903828665--1||s__Rhodoferax sp903840825--1||s__Rhodoferax sp903845935--11||s__Rhodoferax sp903853895--10||s__Rhodoferax sp903856025--15||s__Rhodoferax sp903859265--5||s__Rhodoferax sp903863395--8||s__Rhodoferax sp903864505--11||s__Rhodoferax sp903870065--17||s__Rhodoferax sp903870955--14||s__Rhodoferax sp903873485--9||s__Rhodoferax sp903876045--14||s__Rhodoferax sp903876735--2||s__Rhodoferax sp903886165--6||s__Rhodoferax sp903886275--19||s__Rhodoferax sp903896425--3||s__Rhodoferax sp903897005--6||s__Rhodoferax sp903897925--19||s__Rhodoferax sp903905735--10||s__Rhodoferax sp903914175--2||s__Rhodoferax sp903920405--7||s__Rhodoferax sp903924955--15||s__Rhodoferax sp903927295--1||s__Rhodoferax sp903929815--7||s__Rhodoferax sp903930255--8||s__Rhodoferax sp903938955--10||s__Rhodoferax sp903944555--9||s__Rhodoferax sp903945325--10||s__Rhodoferax sp903948045--4||s__Rhodoferax sp903954045--9||s__Rhodoferax sp903958915--14||s__Rhodoferax_B koreense--10||s__Rhodoferax_B sp003097105--19||s__Rhodoferax_B sp900104385--18||s__Robbsia andropogonis--1||s__Roseateles depolymerans--4||s__Roseateles sp900109745--2||s__Roseateles terrae--3||s__Rubrivivax albus--3||s__Rubrivivax benzoatilyticus--3||s__Rubrivivax gelatinosus--5||s__Rubrivivax gelatinosus_A--6||s__Rubrivivax gelatinosus_B--8||s__Rubrivivax rivuli--9||s__Rubrivivax sp001295865--7||s__Rubrivivax sp001295905--5||s__Rubrivivax sp001464055--4||s__Rubrivivax sp001724995--2||s__Rubrivivax sp013822265--3||s__Rubrivivax sp014859905--2||s__Rubrivivax sp016223165--2||s__Rubrivivax sp016704535--1||s__Rubrivivax sp016707445--1||s__Rubrivivax sp016716535--2||s__Rubrivivax sp016719535--2||s__Rubrivivax sp016788525--1||s__Rubrivivax sp016789865--3||s__Rubrivivax sp016789955--6||s__Rubrivivax sp016790225--3||s__Rubrivivax sp016790395--2||s__Rubrivivax sp016790425--1||s__Rubrivivax sp016790435--4||s__Rubrivivax sp017302505--1||s__Rubrivivax sp018261815--1||s__Rubrivivax sp018780805--1||s__Rubrivivax sp018971105--1||s__Rubrivivax sp903822435--3||s__Rubrivivax sp903828235--1||s__Rubrivivax sp903876715--2||s__Rubrivivax sp903885585--3||s__Rubrivivax sp903914615--2||s__Rubrivivax sp903938815--3||s__Rubrivivax sp904426505--4||s__Rugamonas sp013284265--3||s__SCMQ01 sp005503335--1||s__SCN-69-89 sp001898645--1||s__SXZD01 sp005788065--1||s__Salinisphaera sp002433465--1||s__Salinisphaera sp002729955--1||s__Solimicrobium aquaticum--2||s__Sphaerotilus hippei--4||s__Sphaerotilus montanus--3||s__Sphaerotilus natans--4||s__Sphaerotilus sp013294065--4||s__Sphaerotilus sp013299055--1||s__Sphaerotilus sp013299175--1||s__Sphaerotilus sulfidivorans--4||s__Steroidobacter_A agariperforans--1||s__Steroidobacter_A sp016790065--1||s__Symbiobacter mobilis--7||s__Symbiopectobacterium marcescens_A--1||s__Tepidicella baoligensis--1||s__Thauera aromatica--1||s__Thauera chlorobenzoica--1||s__Thiobacillus sp001802655--1||s__Thiobacillus sp002256995--1||s__Thiobacillus sp018262815--1||s__Treponema_D sp905236465--1||s__Trinickia caryophylli--2||s__UBA2334 sp002344885--4||s__UBA2334 sp013823635--1||s__UBA2334 sp903928495--4||s__UBA4615 sp002386465--1||s__UBA4615 sp003818495--1||s__UBA4615 sp903831925--1||s__UBA4615 sp903898725--1||s__UBA4615 sp903903975--2||s__UBA4615 sp903923345--2||s__UBA6240 sp002441445--1||s__UBA7708 sp002482415--1||s__UKL13-2 sp001602455--2||s__UKL13-2 sp014378085--1||s__Undibacterium amnicola--1||s__Undibacterium parvum--1||s__Undibacterium seohonense--3||s__Undibacterium sp009937955--1||s__Undibacterium sp009937975--1||s__Undibacterium sp014284115--1||s__Undibacterium sp014284175--1||s__Undibacterium sp014284335--1||s__Undibacterium sp016196925--1||s__Undibacterium sp018139545--2||s__Undibacterium sp018139645--1||s__VBDL01 sp005884255--1||s__VBDL01 sp014873965--1||s__Variovorax guangxiensis--1||s__Variovorax paradoxus_A--1||s__Variovorax sp003952185--1||s__Variovorax sp013376045--1||s__Variovorax sp900090195--1||s__Verticiella sp018904615--1||s__WAJ17 sp014174515--1||s__WAJ17 sp019234815--4||s__WNDY01 sp009914555--1||s__WYBT01 sp016795325--1||s__Xenophilus azovorans--1||s__Xylophilus ampelinus--3||s__Xylophilus rhododendri--7||s__Xylophilus sp001421705--7||s__Xylophilus sp016428875--2||s__ZC4RG30 sp903908825--1:heptad_counter=MCP-28H--1||MCP-34H--7||MCP-36H--8353||MCP-38H--1||MCP-40H--4||MCP-44H--4||MCP-48H--1:lbd_counter=4HB_MCP_1--24||TarH--7||UNKNOWN--5:lca_tree=f__Burkholderiaceae:length_avg=129.4671052631579:length_max=176.0:length_min=22.0:length_std=27.4173286988033:length_sum=472296.0:mismatch_avg=14.044407894736842:mismatch_max=69.0:mismatch_min=0.0:mismatch_std=11.857933448338235:mismatch_sum=51234.0:name=N1228661:qcovhsp_avg=99.46299342105263:qcovhsp_max=100.0:qcovhsp_min=95.0:qcovhsp_std=0.9921413323304159:qcovhsp_sum=362841.0:qend_avg=129.57428728070175:qend_max=172.0:qend_min=22.0:qend_std=27.351172011542232:qend_sum=472687.0:qstart_avg=1.265076754385965:qstart_max=8.0:qstart_min=1.0:qstart_std=0.7657801172432687:qstart_sum=4615.0:ref_name_counter=GB_GCA_000531095.1_protein.faa_HG799462.1_519@PF00015_full_PFAM.353.460--1||GB_GCA_001017435.1_protein.faa_CP011371.1_1505@PF00015_full_PFAM.320.506--1||GB_GCA_001263235.1_protein.faa_LGRD01000009.1_4@PF00015_full_PFAM.308.514--1||GB_GCA_001263235.1_protein.faa_LGRD01000033.1_2@PF00015_full_PFAM.327.516--2||GB_GCA_001295905.1_protein.faa_LJHT01000073.1_2@PF00015_full_PFAM.1.145--2||GB_GCA_001464865.1_protein.faa_LNEG01000137.1_8@PF00015_full_PFAM.310.511--1||GB_GCA_001724785.1_protein.faa_MEDL01000061.1_5@PF00015_full_PFAM.315.509--5||GB_GCA_001725235.1_protein.faa_MEFU01000020.1_1@PF00015_full_PFAM.311.416--2||GB_GCA_001725255.1_protein.faa_MEFV01000002.1_99@PF00015_full_PFAM.320.510--1||GB_GCA_001770725.1_protein.faa_MERU01000010.1_65@PF00015_full_PFAM.311.503--1||GB_GCA_001770905.1_protein.faa_MESG01000158.1_31@PF00015_full_PFAM.317.511--5||GB_GCA_001770935.1_protein.faa_MESI01000047.1_21@PF00015_full_PFAM.317.511--1||GB_GCA_001770955.1_protein.faa_MESL01000002.1_48@PF00015_full_PFAM.314.511--8||GB_GCA_001770955.1_protein.faa_MESL01000054.1_57@PF00015_full_PFAM.316.502--1||GB_GCA_001795455.1_protein.faa_MGPB01000039.1_11@PF00015_full_PFAM.456.640--16||GB_GCA_001797315.1_protein.faa_MGPC01000025.1_24@PF00015_full_PFAM.306.424--1||GB_GCA_001797315.1_protein.faa_MGPC01000036.1_17@PF00015_full_PFAM.317.529--6||GB_GCA_002083775.1_protein.faa_MTEI01000037.1_2@PF00015_full_PFAM.1.142--1||GB_GCA_002255905.1_protein.faa_NKIN01000001.1_705@PF00015_full_PFAM.315.504--1||GB_GCA_002255955.1_protein.faa_NKIM01000031.1_30@PF00015_full_PFAM.319.510--11||GB_GCA_002255955.1_protein.faa_NKIM01000044.1_32@PF00015_full_PFAM.208.397--2||GB_GCA_002327945.1_protein.faa_DCVY01000010.1_16@PF00015_full_PFAM.434.622--2||GB_GCA_002339015.1_protein.faa_DDJC01000019.1_39@PF00015_full_PFAM.1.130--1||GB_GCA_002342165.1_protein.faa_DDPM01000032.1_6@PF00015_full_PFAM.321.513--2||GB_GCA_002377855.1_protein.faa_DFQQ01000003.1_1@PF00015_full_PFAM.311.498--1||GB_GCA_002413825.1_protein.faa_DHXT01000167.1_3@PF00015_full_PFAM.325.535--1||GB_GCA_002434305.1_protein.faa_DJJU01000013.1_199@PF00015_full_PFAM.314.498--2||GB_GCA_002454975.1_protein.faa_DKJZ01000024.1_4@PF00015_full_PFAM.318.508--1||GB_GCA_002633085.1_protein.faa_NSIV01000001.1_990@PF00015_full_PFAM.323.508--2||GB_GCA_002633085.1_protein.faa_NSIV01000002.1_228@PF00015_full_PFAM.445.639--1||GB_GCA_002786915.1_protein.faa_PCUV01000032.1_78@PF00015_full_PFAM.318.510--2||GB_GCA_002840835.1_protein.faa_PHCQ01000008.1_75@PF00015_full_PFAM.312.499--1||GB_GCA_002840835.1_protein.faa_PHCQ01000083.1_7@PF00015_full_PFAM.319.504--5||GB_GCA_002842215.1_protein.faa_PHCC01000032.1_2@PF00015_full_PFAM.316.508--4||GB_GCA_003136595.1_protein.faa_PLEY01000100.1_2@PF00015_full_PFAM.503.585--1||GB_GCA_003208485.1_protein.faa_QKMS01000010.1_58@PF00015_full_PFAM.316.500--8||GB_GCA_003241965.1_protein.faa_QBMB01000007.1_52@PF00015_full_PFAM.259.446--2||GB_GCA_003241965.1_protein.faa_QBMB01000011.1_2@PF00015_full_PFAM.320.502--3||GB_GCA_003241965.1_protein.faa_QBMB01000011.1_3@PF00015_full_PFAM.315.502--4||GB_GCA_003241965.1_protein.faa_QBMB01000053.1_14@PF00015_full_PFAM.319.520--4||GB_GCA_003265685.1_protein.faa_KZ836103.1_43@PF00015_full_PFAM.315.504--5||GB_GCA_003265685.1_protein.faa_QJOU01000281.1_1@PF00015_full_PFAM.319.507--4||GB_GCA_003268905.1_protein.faa_QLTU01000003.1_120@PF00015_full_PFAM.201.384--2||GB_GCA_003268905.1_protein.faa_QLTU01000011.1_25@PF00015_full_PFAM.11.206--1||GB_GCA_003445095.1_protein.faa_DLVS01000824.1_14@PF00015_full_PFAM.274.460--1||GB_GCA_003500955.1_protein.faa_DNQP01000122.1_13@PF00015_full_PFAM.1.111--3||GB_GCA_003500955.1_protein.faa_DNQP01000161.1_1@PF00015_full_PFAM.1.139--1||GB_GCA_003500955.1_protein.faa_DNQP01000222.1_13@PF00015_full_PFAM.318.505--50||GB_GCA_003599455.1_protein.faa_QZKF01000036.1_3@PF00015_full_PFAM.310.496--1||GB_GCA_003599455.1_protein.faa_QZKF01000045.1_21@PF00015_full_PFAM.160.345--3||GB_GCA_003755025.1_protein.faa_RJVL01000001.1_83@PF00015_full_PFAM.319.511--1||GB_GCA_003963115.1_protein.faa_RXJQ01000036.1_29@PF00015_full_PFAM.166.358--10||GB_GCA_003987795.1_protein.faa_RXJO01000584.1_2@PF00015_full_PFAM.315.513--6||GB_GCA_004144865.1_protein.faa_SEAY01000024.1_14@PF00015_full_PFAM.284.465--1||GB_GCA_004144865.1_protein.faa_SEAY01000067.1_14@PF00015_full_PFAM.314.393--1||GB_GCA_004144865.1_protein.faa_SEAY01000067.1_19@PF00015_full_PFAM.314.393--1||GB_GCA_004210805.1_protein.faa_SDXZ01000026.1_35@PF00015_full_PFAM.312.502--1||GB_GCA_004210805.1_protein.faa_SDXZ01000115.1_3@PF00015_full_PFAM.328.525--3||GB_GCA_004210805.1_protein.faa_SDXZ01000115.1_7@PF00015_full_PFAM.223.405--2||GB_GCA_004210805.1_protein.faa_SDXZ01000150.1_8@PF00015_full_PFAM.354.546--1||GB_GCA_004293725.1_protein.faa_REAW01000004.1_101@PF00015_full_PFAM.458.643--2||GB_GCA_004297345.1_protein.faa_SCTN01000267.1_7@PF00015_full_PFAM.448.554--1||GB_GCA_004297345.1_protein.faa_SCTN01000310.1_11@PF00015_full_PFAM.165.361--20||GB_GCA_004299445.1_protein.faa_SCTC01000087.1_2@PF00015_full_PFAM.307.508--4||GB_GCA_004322345.1_protein.faa_SCTQ01000268.1_4@PF00015_full_PFAM.319.406--2||GB_GCA_005503085.1_protein.faa_SCOI01000002.1_116@PF00015_full_PFAM.317.502--2||GB_GCA_005882155.1_protein.faa_VBCQ01000303.1_1@PF00015_full_PFAM.344.534--2||GB_GCA_007994965.1_protein.faa_VOPW01000001.1_5488@PF00015_full_PFAM.317.467--3||GB_GCA_008015235.1_protein.faa_SSFF01000003.1_93@PF00015_full_PFAM.323.510--1||GB_GCA_008015235.1_protein.faa_SSFF01000011.1_84@PF00015_full_PFAM.429.626--3||GB_GCA_008080595.1_protein.faa_VIKI01000292.1_2@PF00015_full_PFAM.312.503--3||GB_GCA_009830035.1_protein.faa_SZZY01000002.1_215@PF00015_full_PFAM.1.43--2||GB_GCA_009925925.1_protein.faa_RFQA01000214.1_5@PF00015_full_PFAM.329.510--1||GB_GCA_010365055.1_protein.faa_JAAFHA010000043.1_10@PF00015_full_PFAM.321.507--3||GB_GCA_010365055.1_protein.faa_JAAFHA010000097.1_4@PF00015_full_PFAM.322.510--7||GB_GCA_011390055.1_protein.faa_JAABTC010000095.1_8@PF00015_full_PFAM.314.507--2||GB_GCA_011772445.1_protein.faa_WVZN01000040.1_46@PF00015_full_PFAM.316.503--2||GB_GCA_012927445.1_protein.faa_JABBPD010000004.1_993@PF00015_full_PFAM.317.505--5||GB_GCA_013127575.1_protein.faa_CP053418.1_247@PF00015_full_PFAM.204.286--2||GB_GCA_013127575.1_protein.faa_CP053418.1_7119@PF00015_full_PFAM.97.274--1||GB_GCA_013360485.1_protein.faa_JABWBN010000213.1_1@PF00015_full_PFAM.320.425--1||GB_GCA_013791765.1_protein.faa_VMTC01000031.1_28@PF00015_full_PFAM.318.516--1||GB_GCA_013817345.1_protein.faa_JACDCW010000017.1_23@PF00015_full_PFAM.319.513--10||GB_GCA_013817345.1_protein.faa_JACDCW010000021.1_46@PF00015_full_PFAM.443.638--12||GB_GCA_013817365.1_protein.faa_JACDCU010000446.1_2@PF00015_full_PFAM.195.397--2||GB_GCA_013822265.1_protein.faa_PNKD01000032.1_24@PF00015_full_PFAM.329.517--1||GB_GCA_013822265.1_protein.faa_PNKD01000125.1_2@PF00015_full_PFAM.317.522--1||GB_GCA_013822685.1_protein.faa_PNKV01000001.1_309@PF00015_full_PFAM.66.257--7||GB_GCA_013823485.1_protein.faa_PNMF01000009.1_21@PF00015_full_PFAM.317.502--28||GB_GCA_013823505.1_protein.faa_PNMH01000003.1_14@PF00015_full_PFAM.311.498--1||GB_GCA_013823505.1_protein.faa_PNMH01000023.1_2@PF00015_full_PFAM.441.629--21||GB_GCA_013823655.1_protein.faa_PNMN01000046.1_5@PF00015_full_PFAM.124.313--2||GB_GCA_013823855.1_protein.faa_PNMW01000024.1_34@PF00015_full_PFAM.794.925--1||GB_GCA_013824165.1_protein.faa_PNNH01000077.1_18@PF00015_full_PFAM.322.506--1||GB_GCA_013824165.1_protein.faa_PNNH01000084.1_70@PF00015_full_PFAM.322.515--6||GB_GCA_014378415.1_protein.faa_JACMNS010000040.1_43@PF00015_full_PFAM.336.419--1||GB_GCA_014380155.1_protein.faa_JACMKJ010000416.1_2@PF00015_full_PFAM.322.507--2||GB_GCA_014380155.1_protein.faa_JACMKJ010000522.1_1@PF00015_full_PFAM.314.474--7||GB_GCA_014859905.1_protein.faa_JACZKT010000166.1_2@PF00015_full_PFAM.317.509--3||GB_GCA_014859905.1_protein.faa_JACZKT010000477.1_6@PF00015_full_PFAM.314.505--3||GB_GCA_014860395.1_protein.faa_JACZJU010000332.1_2@PF00015_full_PFAM.317.531--1||GB_GCA_014879745.1_protein.faa_JACSRM010000476.1_30@PF00015_full_PFAM.197.380--1||GB_GCA_015655465.1_protein.faa_JAATEY010000177.1_4@PF00015_full_PFAM.486.690--1||GB_GCA_015655465.1_protein.faa_JAATEY010000196.1_10@PF00015_full_PFAM.708.781--1||GB_GCA_016185015.1_protein.faa_JACPOI010000002.1_49@PF00015_full_PFAM.313.509--10||GB_GCA_016185015.1_protein.faa_JACPOI010000004.1_96@PF00015_full_PFAM.325.515--4||GB_GCA_016185015.1_protein.faa_JACPOI010000016.1_134@PF00015_full_PFAM.314.551--4||GB_GCA_016185015.1_protein.faa_JACPOI010000016.1_136@PF00015_full_PFAM.318.511--8||GB_GCA_016185015.1_protein.faa_JACPOI010000020.1_443@PF00015_full_PFAM.316.508--5||GB_GCA_016185015.1_protein.faa_JACPOI010000036.1_14@PF00015_full_PFAM.310.508--8||GB_GCA_016185015.1_protein.faa_JACPOI010000036.1_16@PF00015_full_PFAM.281.476--16||GB_GCA_016185075.1_protein.faa_JACPOH010000037.1_8@PF00015_full_PFAM.288.468--1||GB_GCA_016185075.1_protein.faa_JACPOH010000059.1_10@PF00015_full_PFAM.317.491--1||GB_GCA_016185075.1_protein.faa_JACPOH010000369.1_9@PF00015_full_PFAM.314.503--4||GB_GCA_016185115.1_protein.faa_JACPOF010000006.1_15@PF00015_full_PFAM.321.508--13||GB_GCA_016192425.1_protein.faa_JACPUE010000065.1_1@PF00015_full_PFAM.309.449--1||GB_GCA_016213265.1_protein.faa_JACRBA010000129.1_6@PF00015_full_PFAM.324.507--3||GB_GCA_016213265.1_protein.faa_JACRBA010000199.1_9@PF00015_full_PFAM.316.500--3||GB_GCA_016702605.1_protein.faa_JADJDQ010000021.1_42@PF00015_full_PFAM.318.508--1||GB_GCA_016703665.1_protein.faa_JADJBS010000009.1_128@PF00015_full_PFAM.317.506--1||GB_GCA_016704535.1_protein.faa_JADIZZ010000014.1_66@PF00015_full_PFAM.329.519--1||GB_GCA_016708725.1_protein.faa_JADJFE010000013.1_24@PF00015_full_PFAM.315.509--1||GB_GCA_016710065.1_protein.faa_JADJLP010000004.1_98@PF00015_full_PFAM.315.503--1||GB_GCA_016713305.1_protein.faa_JADJPK010000007.1_205@PF00015_full_PFAM.728.792--2||GB_GCA_016719055.1_protein.faa_JADKAW010000038.1_59@PF00015_full_PFAM.310.497--2||GB_GCA_016719405.1_protein.faa_JADJZE010000013.1_26@PF00015_full_PFAM.317.410--5||GB_GCA_016719405.1_protein.faa_JADJZE010000019.1_40@PF00015_full_PFAM.176.372--1||GB_GCA_016719405.1_protein.faa_JADJZE010000019.1_47@PF00015_full_PFAM.318.509--2||GB_GCA_016741995.1_protein.faa_JACVCO010000007.1_47@PF00015_full_PFAM.317.501--2||GB_GCA_016783915.1_protein.faa_JADHVT010000082.1_1@PF00015_full_PFAM.367.549--6||GB_GCA_016790225.1_protein.faa_JAEUOZ010000052.1_18@PF00015_full_PFAM.340.529--11||GB_GCA_016790395.1_protein.faa_JAEUPH010000014.1_9@PF00015_full_PFAM.328.517--2||GB_GCA_016790515.1_protein.faa_JAEUOY010000089.1_4@PF00015_full_PFAM.315.489--1||GB_GCA_016790705.1_protein.faa_JAEUOT010000012.1_73@PF00015_full_PFAM.319.511--7||GB_GCA_017307855.1_protein.faa_JAFKGD010000001.1_361@PF00015_full_PFAM.315.503--1||GB_GCA_017744285.1_protein.faa_JAGIBP010000002.1_1@PF00015_full_PFAM.311.388--1||GB_GCA_017744285.1_protein.faa_JAGIBP010000107.1_2@PF00015_full_PFAM.331.419--1||GB_GCA_017983795.1_protein.faa_JAGOAS010000024.1_26@PF00015_full_PFAM.321.508--11||GB_GCA_017985015.1_protein.faa_JAGNYI010000010.1_57@PF00015_full_PFAM.313.498--6||GB_GCA_017985015.1_protein.faa_JAGNYI010000013.1_37@PF00015_full_PFAM.317.507--1||GB_GCA_017985015.1_protein.faa_JAGNYI010000013.1_38@PF00015_full_PFAM.329.514--2||GB_GCA_017997975.1_protein.faa_JAGODZ010000120.1_2@PF00015_full_PFAM.319.510--1||GB_GCA_018054745.1_protein.faa_JAGPIX010000013.1_30@PF00015_full_PFAM.313.506--3||GB_GCA_018054745.1_protein.faa_JAGPIX010000014.1_32@PF00015_full_PFAM.322.516--1||GB_GCA_018054745.1_protein.faa_JAGPIX010000078.1_11@PF00015_full_PFAM.68.254--9||GB_GCA_018240985.1_protein.faa_JAFEER010000014.1_12@PF00015_full_PFAM.314.507--2||GB_GCA_018241265.1_protein.faa_JAFEEF010000036.1_2@PF00015_full_PFAM.319.504--3||GB_GCA_018241265.1_protein.faa_JAFEEF010000067.1_5@PF00015_full_PFAM.322.531--5||GB_GCA_018261815.1_protein.faa_JAGTRL010000053.1_1@PF00015_full_PFAM.320.508--1||GB_GCA_018262815.1_protein.faa_JADFDN010000076.1_3@PF00015_full_PFAM.315.482--6||GB_GCA_018336035.1_protein.faa_JAGXRD010000136.1_1@PF00015_full_PFAM.288.358--2||GB_GCA_018780075.1_protein.faa_JADMKB010000040.1_15@PF00015_full_PFAM.64.234--2||GB_GCA_018780075.1_protein.faa_JADMKB010000129.1_13@PF00015_full_PFAM.316.510--1||GB_GCA_018780185.1_protein.faa_JADMJX010000056.1_14@PF00015_full_PFAM.309.391--2||GB_GCA_018780185.1_protein.faa_JADMJX010000175.1_2@PF00015_full_PFAM.315.520--2||GB_GCA_018780185.1_protein.faa_JADMJX010000212.1_1@PF00015_full_PFAM.317.404--2||GB_GCA_018780365.1_protein.faa_JADMJR010000004.1_30@PF00015_full_PFAM.318.507--2||GB_GCA_018780365.1_protein.faa_JADMJR010000027.1_7@PF00015_full_PFAM.318.507--17||GB_GCA_018780365.1_protein.faa_JADMJR010000153.1_20@PF00015_full_PFAM.309.524--5||GB_GCA_018780385.1_protein.faa_JADMJO010000003.1_13@PF00015_full_PFAM.309.500--1||GB_GCA_018780415.1_protein.faa_JADMJQ010000268.1_12@PF00015_full_PFAM.287.460--1||GB_GCA_018780565.1_protein.faa_JADMJN010000010.1_156@PF00015_full_PFAM.310.497--1||GB_GCA_018780805.1_protein.faa_JADMJD010000160.1_1@PF00015_full_PFAM.1.141--19||GB_GCA_018780805.1_protein.faa_JADMJD010000192.1_13@PF00015_full_PFAM.329.527--1||GB_GCA_018815325.1_protein.faa_JAHIYE010000013.1_1@PF00015_full_PFAM.315.392--6||GB_GCA_018828125.1_protein.faa_JAHJWB010000004.1_57@PF00015_full_PFAM.315.536--1||GB_GCA_018828125.1_protein.faa_JAHJWB010000006.1_106@PF00015_full_PFAM.310.523--1||GB_GCA_018828125.1_protein.faa_JAHJWB010000006.1_107@PF00015_full_PFAM.314.515--1||GB_GCA_018828125.1_protein.faa_JAHJWB010000006.1_111@PF00015_full_PFAM.326.520--1||GB_GCA_018828125.1_protein.faa_JAHJWB010000014.1_81@PF00015_full_PFAM.315.497--206||GB_GCA_018828125.1_protein.faa_JAHJWB010000022.1_218@PF00015_full_PFAM.319.518--3||GB_GCA_018971105.1_protein.faa_JAGWVB010000410.1_2@PF00015_full_PFAM.322.407--1||GB_GCA_018993155.1_protein.faa_JAGKSX010000032.1_14@PF00015_full_PFAM.317.509--60||GB_GCA_018993155.1_protein.faa_JAGKSX010000040.1_11@PF00015_full_PFAM.314.502--1||GB_GCA_018993155.1_protein.faa_JAGKSX010000092.1_11@PF00015_full_PFAM.318.508--1||GB_GCA_019104825.1_protein.faa_JAHRXD010000164.1_1@PF00015_full_PFAM.1.79--4||GB_GCA_019104825.1_protein.faa_JAHRXD010000172.1_1@PF00015_full_PFAM.320.425--2||GB_GCA_019112875.1_protein.faa_DXIO01000011.1_5@PF00015_full_PFAM.311.501--10||GB_GCA_019218755.1_protein.faa_JAHUWZ010000006.1_61@PF00015_full_PFAM.316.503--2||GB_GCA_019218755.1_protein.faa_JAHUWZ010000010.1_1@PF00015_full_PFAM.326.434--27||GB_GCA_019236485.1_protein.faa_JAFAIY010000187.1_4@PF00015_full_PFAM.316.517--1||GB_GCA_900468805.1_protein.faa_UEIF01000026.1_104@PF00015_full_PFAM.352.417--1||GB_GCA_900470445.1_protein.faa_UCAU01000003.1_106@PF00015_full_PFAM.359.544--1||GB_GCA_903643055.1_protein.faa_CAHJWV010000617.1_2@PF00015_full_PFAM.1.70--1||GB_GCA_903643055.1_protein.faa_CAHJWV010000737.1_3@PF00015_full_PFAM.313.547--5||GB_GCA_903830565.1_protein.faa_CAIKUF010000175.1_7@PF00015_full_PFAM.325.515--5||GB_GCA_903830985.1_protein.faa_CAIKVZ010000033.1_106@PF00015_full_PFAM.325.514--1||GB_GCA_903830985.1_protein.faa_CAIKVZ010000197.1_26@PF00015_full_PFAM.297.478--1||GB_GCA_903831925.1_protein.faa_CAIKZV010000271.1_1@PF00015_full_PFAM.320.490--1||GB_GCA_903832285.1_protein.faa_CAILAY010000114.1_10@PF00015_full_PFAM.445.634--4||GB_GCA_903838565.1_protein.faa_CAILZB010000023.1_12@PF00015_full_PFAM.442.633--3||GB_GCA_903839845.1_protein.faa_CAIMEA010000147.1_13@PF00015_full_PFAM.488.656--1||GB_GCA_903853895.1_protein.faa_CAINUX010000146.1_19@PF00015_full_PFAM.4.110--1||GB_GCA_903856025.1_protein.faa_CAIOAQ010000413.1_10@PF00015_full_PFAM.200.387--4||GB_GCA_903859265.1_protein.faa_CAIOLZ010000290.1_1@PF00015_full_PFAM.253.443--1||GB_GCA_903863395.1_protein.faa_CAIPBW010000050.1_9@PF00015_full_PFAM.324.516--1||GB_GCA_903863395.1_protein.faa_CAIPBW010000129.1_24@PF00015_full_PFAM.317.506--1||GB_GCA_903864505.1_protein.faa_CAIPGC010000020.1_7@PF00015_full_PFAM.324.510--1||GB_GCA_903864505.1_protein.faa_CAIPGC010000289.1_29@PF00015_full_PFAM.294.480--3||GB_GCA_903870065.1_protein.faa_CAIQBN010000202.1_4@PF00015_full_PFAM.441.609--6||GB_GCA_903870955.1_protein.faa_CAIQEX010000759.1_4@PF00015_full_PFAM.443.625--1||GB_GCA_903875675.1_protein.faa_CAIQXC010000740.1_1@PF00015_full_PFAM.171.357--1||GB_GCA_903876045.1_protein.faa_CAIQYP010000394.1_6@PF00015_full_PFAM.333.516--2||GB_GCA_903882725.1_protein.faa_CAIRYF010000038.1_1@PF00015_full_PFAM.116.310--1||GB_GCA_903882725.1_protein.faa_CAIRYF010000135.1_2@PF00015_full_PFAM.310.414--4||GB_GCA_903886165.1_protein.faa_CAISLL010000125.1_6@PF00015_full_PFAM.155.342--2||GB_GCA_903886165.1_protein.faa_CAISLL010000406.1_1@PF00015_full_PFAM.318.410--1||GB_GCA_903886275.1_protein.faa_CAISLN010000038.1_166@PF00015_full_PFAM.306.485--1||GB_GCA_903889735.1_protein.faa_CAISYQ010000421.1_1@PF00015_full_PFAM.200.296--2||GB_GCA_903897005.1_protein.faa_CAITZZ010000188.1_1@PF00015_full_PFAM.273.413--4||GB_GCA_903897925.1_protein.faa_CAIUDG010000111.1_41@PF00015_full_PFAM.314.498--1||GB_GCA_903909815.1_protein.faa_CAIVXG010000035.1_1@PF00015_full_PFAM.227.419--10||GB_GCA_903909815.1_protein.faa_CAIVXG010000223.1_113@PF00015_full_PFAM.321.507--8||GB_GCA_903914615.1_protein.faa_CAIWPS010000176.1_3@PF00015_full_PFAM.12.206--4||GB_GCA_903918705.1_protein.faa_CAIXFP010000696.1_1@PF00015_full_PFAM.527.632--1||GB_GCA_903924955.1_protein.faa_CAIYDK010000317.1_1@PF00015_full_PFAM.313.423--1||GB_GCA_903930255.1_protein.faa_CAIYYA010000219.1_12@PF00015_full_PFAM.316.405--1||GB_GCA_903944555.1_protein.faa_CAJASG010000256.1_1@PF00015_full_PFAM.308.377--1||GB_GCA_903944555.1_protein.faa_CAJASG010000590.1_1@PF00015_full_PFAM.370.453--1||GB_GCA_903945325.1_protein.faa_CAJAVE010000080.1_2@PF00015_full_PFAM.318.500--2||GB_GCA_903945325.1_protein.faa_CAJAVE010000394.1_27@PF00015_full_PFAM.318.504--1||GB_GCA_903948045.1_protein.faa_CAJAXU010000081.1_2@PF00015_full_PFAM.312.496--4||GB_GCA_903948045.1_protein.faa_CAJAXU010000505.1_3@PF00015_full_PFAM.309.508--1||GB_GCA_903958915.1_protein.faa_CAJBVC010000257.1_8@PF00015_full_PFAM.316.510--2||GB_GCA_903958915.1_protein.faa_CAJBVC010000354.1_7@PF00015_full_PFAM.321.504--1||GB_GCA_903958915.1_protein.faa_CAJBVC010000381.1_1@PF00015_full_PFAM.71.257--1||GB_GCA_903958915.1_protein.faa_CAJBVC010000582.1_7@PF00015_full_PFAM.293.506--1||GB_GCA_903958915.1_protein.faa_CAJBVC010000742.1_1@PF00015_full_PFAM.318.416--23||RS_GCF_000015725.1_protein.faa_NC_008825.1_747@PF00015_full_PFAM.321.524--1||RS_GCF_000145255.1_protein.faa_NC_014394.1_1011@PF00015_full_PFAM.693.900--1||RS_GCF_000175235.1_protein.faa_NZ_ACQT01000198.1_1@PF00015_full_PFAM.315.389--5||RS_GCF_000175235.1_protein.faa_NZ_ACQT01000218.1_1@PF00015_full_PFAM.373.450--3||RS_GCF_000204195.1_protein.faa_NZ_AFBG01000003.1_153@PF00015_full_PFAM.313.516--2||RS_GCF_000204195.1_protein.faa_NZ_AFBG01000018.1_713@PF00015_full_PFAM.318.505--12||RS_GCF_000204195.1_protein.faa_NZ_AFBG01000021.1_247@PF00015_full_PFAM.446.631--30||RS_GCF_000204645.1_protein.faa_NC_015422.1_4357@PF00015_full_PFAM.314.505--1||RS_GCF_000204645.1_protein.faa_NC_015422.1_4584@PF00015_full_PFAM.446.625--2||RS_GCF_000211835.1_protein.faa_NZ_AEGR01000029.1_146@PF00015_full_PFAM.341.430--9||RS_GCF_000211835.1_protein.faa_NZ_AEGR01000049.1_10@PF00015_full_PFAM.461.551--7||RS_GCF_000211835.1_protein.faa_NZ_AEGR01000056.1_160@PF00015_full_PFAM.329.480--2||RS_GCF_000211835.1_protein.faa_NZ_AEGR01000078.1_31@PF00015_full_PFAM.1.148--1||RS_GCF_000211835.1_protein.faa_NZ_AEGR01000105.1_4@PF00015_full_PFAM.314.468--4||RS_GCF_000238595.1_protein.faa_NZ_AGTS01000083.1_3@PF00015_full_PFAM.312.503--10||RS_GCF_000238595.1_protein.faa_NZ_AGTS01000137.1_58@PF00015_full_PFAM.316.511--57||RS_GCF_000238595.1_protein.faa_NZ_AGTS01000154.1_1@PF00015_full_PFAM.39.239--1||RS_GCF_000256565.1_protein.faa_NZ_AJHH01000818.1_1@PF00015_full_PFAM.1.33--2||RS_GCF_000264765.2_protein.faa_NZ_CP006664.1_2940@PF00015_full_PFAM.313.510--1||RS_GCF_000282995.1_protein.faa_NZ_ALEE01000053.1_3@PF00015_full_PFAM.314.481--2||RS_GCF_000302535.1_protein.faa_NC_018708.1_1927@PF00015_full_PFAM.314.503--5||RS_GCF_000302535.1_protein.faa_NC_018708.1_3710@PF00015_full_PFAM.311.506--7||RS_GCF_000333615.1_protein.faa_NZ_BADL01000110.1_4@PF00015_full_PFAM.353.543--2||RS_GCF_000349945.1_protein.faa_NC_020516.1_2059@PF00015_full_PFAM.411.607--1||RS_GCF_000365305.1_protein.faa_NZ_CM001841.1_2087@PF00015_full_PFAM.315.515--2||RS_GCF_000381265.1_protein.faa_NZ_KB906285.1_12@PF00015_full_PFAM.316.513--1||RS_GCF_000382045.1_protein.faa_NZ_KB907460.1_160@PF00015_full_PFAM.326.511--1||RS_GCF_000400995.2_protein.faa_NZ_DF238911.1_81@PF00015_full_PFAM.315.516--11||RS_GCF_000406105.1_protein.faa_NZ_CM001974.1_1339@PF00015_full_PFAM.298.492--1||RS_GCF_000482785.1_protein.faa_NZ_AXWS01000015.1_11@PF00015_full_PFAM.319.505--1||RS_GCF_000577615.1_protein.faa_NZ_CBXX010000067.1_7@PF00015_full_PFAM.248.433--2||RS_GCF_000600295.1_protein.faa_NZ_JEMG01000001.1_1158@PF00015_full_PFAM.319.513--4||RS_GCF_000723405.1_protein.faa_NZ_CCAE010000047.1_14@PF00015_full_PFAM.317.502--13||RS_GCF_000739995.1_protein.faa_NZ_BBJX01000004.1_426@PF00015_full_PFAM.315.516--2||RS_GCF_000739995.1_protein.faa_NZ_BBJX01000021.1_39@PF00015_full_PFAM.315.399--2||RS_GCF_000761245.1_protein.faa_NZ_AWOR01000078.1_125@PF00015_full_PFAM.312.495--1||RS_GCF_000799305.1_protein.faa_NZ_JUGM01000008.1_40@PF00015_full_PFAM.313.519--2||RS_GCF_000799305.1_protein.faa_NZ_KN549091.1_9@PF00015_full_PFAM.321.506--14||RS_GCF_000799305.1_protein.faa_NZ_KN549094.1_344@PF00015_full_PFAM.323.517--1||RS_GCF_000799605.1_protein.faa_NZ_JUGZ01000057.1_4@PF00015_full_PFAM.314.497--3||RS_GCF_000799605.1_protein.faa_NZ_JUGZ01000068.1_2@PF00015_full_PFAM.442.517--1||RS_GCF_000800095.1_protein.faa_NZ_JUHA01000005.1_191@PF00015_full_PFAM.321.511--1||RS_GCF_000818395.1_protein.faa_NZ_JWJG01000028.1_4380@PF00015_full_PFAM.316.504--1||RS_GCF_000969605.1_protein.faa_NZ_JZUE01000022.1_37@PF00015_full_PFAM.328.513--1||RS_GCF_000969605.1_protein.faa_NZ_JZUE01000030.1_9@PF00015_full_PFAM.315.502--8||RS_GCF_001293525.1_protein.faa_NZ_BBYR01000045.1_1@PF00015_full_PFAM.319.394--1||RS_GCF_001293525.1_protein.faa_NZ_BBYR01000053.1_1@PF00015_full_PFAM.323.396--4||RS_GCF_001298675.1_protein.faa_NZ_CYIG01000006.1_76@PF00015_full_PFAM.315.521--5||RS_GCF_001421705.1_protein.faa_NZ_LMKO01000001.1_83@PF00015_full_PFAM.320.516--1||RS_GCF_001422365.1_protein.faa_NZ_LMMT01000006.1_4@PF00015_full_PFAM.271.460--2||RS_GCF_001422365.1_protein.faa_NZ_LMMT01000034.1_292@PF00015_full_PFAM.445.621--7||RS_GCF_001422365.1_protein.faa_NZ_LMMT01000040.1_264@PF00015_full_PFAM.357.544--1||RS_GCF_001422365.1_protein.faa_NZ_LMMT01000040.1_306@PF00015_full_PFAM.312.507--1||RS_GCF_001422365.1_protein.faa_NZ_LMMT01000040.1_91@PF00015_full_PFAM.319.507--5||RS_GCF_001422405.1_protein.faa_NZ_LMMV01000001.1_132@PF00015_full_PFAM.324.511--16||RS_GCF_001422405.1_protein.faa_NZ_LMMV01000001.1_208@PF00015_full_PFAM.313.503--4||RS_GCF_001422445.1_protein.faa_NZ_LMNA01000001.1_979@PF00015_full_PFAM.318.509--11||RS_GCF_001422445.1_protein.faa_NZ_LMNA01000030.1_30@PF00015_full_PFAM.316.503--1||RS_GCF_001422735.1_protein.faa_NZ_LMLZ01000020.1_407@PF00015_full_PFAM.315.425--7||RS_GCF_001422735.1_protein.faa_NZ_LMLZ01000024.1_61@PF00015_full_PFAM.316.493--10||RS_GCF_001423495.1_protein.faa_NZ_LMOG01000012.1_93@PF00015_full_PFAM.510.723--2||RS_GCF_001424425.1_protein.faa_NZ_LMPT01000006.1_86@PF00015_full_PFAM.313.519--4||RS_GCF_001424425.1_protein.faa_NZ_LMPT01000006.1_87@PF00015_full_PFAM.59.253--22||RS_GCF_001424425.1_protein.faa_NZ_LMPT01000020.1_218@PF00015_full_PFAM.314.378--3||RS_GCF_001425705.1_protein.faa_NZ_LMDC01000012.1_1022@PF00015_full_PFAM.317.514--5||RS_GCF_001425785.1_protein.faa_NZ_LMDI01000004.1_101@PF00015_full_PFAM.2.123--1||RS_GCF_001425785.1_protein.faa_NZ_LMDI01000045.1_144@PF00015_full_PFAM.307.501--1||RS_GCF_001425785.1_protein.faa_NZ_LMDI01000056.1_109@PF00015_full_PFAM.322.535--1||RS_GCF_001425785.1_protein.faa_NZ_LMDI01000056.1_180@PF00015_full_PFAM.444.631--12||RS_GCF_001425785.1_protein.faa_NZ_LMDI01000056.1_86@PF00015_full_PFAM.1.316.383--5||RS_GCF_001425785.1_protein.faa_NZ_LMDI01000066.1_4@PF00015_full_PFAM.1.93--1||RS_GCF_001425785.1_protein.faa_NZ_LMDI01000075.1_82@PF00015_full_PFAM.312.504--3||RS_GCF_001425825.1_protein.faa_NZ_LMDM01000013.1_6@PF00015_full_PFAM.314.503--3||RS_GCF_001425865.1_protein.faa_NZ_LMDS01000004.1_216@PF00015_full_PFAM.316.504--9||RS_GCF_001425865.1_protein.faa_NZ_LMDS01000004.1_865@PF00015_full_PFAM.324.529--9||RS_GCF_001425865.1_protein.faa_NZ_LMDS01000007.1_179@PF00015_full_PFAM.328.518--8||RS_GCF_001426885.1_protein.faa_NZ_LMFP01000011.1_47@PF00015_full_PFAM.318.512--5||RS_GCF_001428625.1_protein.faa_NZ_LMIE01000003.1_88@PF00015_full_PFAM.313.503--1||RS_GCF_001428665.1_protein.faa_NZ_LMIJ01000003.1_94@PF00015_full_PFAM.308.497--27||RS_GCF_001428665.1_protein.faa_NZ_LMIJ01000016.1_79@PF00015_full_PFAM.243.375--5||RS_GCF_001428665.1_protein.faa_NZ_LMIJ01000022.1_4@PF00015_full_PFAM.7.97--5||RS_GCF_001431535.1_protein.faa_NZ_LDJK01000024.1_4@PF00015_full_PFAM.504.706--1||RS_GCF_001432305.1_protein.faa_NZ_KQ483358.1_1082@PF00015_full_PFAM.310.494--71||RS_GCF_001432305.1_protein.faa_NZ_KQ483358.1_2073@PF00015_full_PFAM.314.509--11||RS_GCF_001432305.1_protein.faa_NZ_KQ483358.1_3421@PF00015_full_PFAM.319.511--2||RS_GCF_001477625.1_protein.faa_NZ_CP013692.1_3299@PF00015_full_PFAM.325.504--1||RS_GCF_001571145.1_protein.faa_NZ_BCTF01000019.1_23@PF00015_full_PFAM.323.502--6||RS_GCF_001571225.1_protein.faa_NZ_BCTJ01000036.1_31@PF00015_full_PFAM.317.509--6||RS_GCF_001571225.1_protein.faa_NZ_BCTJ01000092.1_1@PF00015_full_PFAM.318.459--1||RS_GCF_001571325.1_protein.faa_NZ_BCTO01000027.1_97@PF00015_full_PFAM.327.510--1||RS_GCF_001571325.1_protein.faa_NZ_BCTO01000063.1_35@PF00015_full_PFAM.355.548--10||RS_GCF_001592265.1_protein.faa_NZ_BCWP01000004.1_18@PF00015_full_PFAM.446.638--1||RS_GCF_001592265.1_protein.faa_NZ_BCWP01000009.1_6@PF00015_full_PFAM.309.510--2||RS_GCF_001592265.1_protein.faa_NZ_BCWP01000073.1_2@PF00015_full_PFAM.317.504--16||RS_GCF_001592285.1_protein.faa_NZ_BCWQ01000002.1_374@PF00015_full_PFAM.316.512--7||RS_GCF_001592285.1_protein.faa_NZ_BCWQ01000003.1_35@PF00015_full_PFAM.322.507--30||RS_GCF_001592285.1_protein.faa_NZ_BCWQ01000022.1_35@PF00015_full_PFAM.318.506--5||RS_GCF_001592285.1_protein.faa_NZ_BCWQ01000036.1_1@PF00015_full_PFAM.320.410--2||RS_GCF_001598475.1_protein.faa_NZ_BCZA01000006.1_215@PF00015_full_PFAM.315.512--1||RS_GCF_001598795.1_protein.faa_NZ_BCZP01000028.1_40@PF00015_full_PFAM.327.536--3||RS_GCF_001598795.1_protein.faa_NZ_BCZP01000028.1_41@PF00015_full_PFAM.316.512--1||RS_GCF_001598795.1_protein.faa_NZ_BCZP01000031.1_42@PF00015_full_PFAM.323.515--1||RS_GCF_001633105.1_protein.faa_NZ_LUKZ01000003.1_181@PF00015_full_PFAM.326.535--8||RS_GCF_001633105.1_protein.faa_NZ_LUKZ01000003.1_185@PF00015_full_PFAM.310.518--29||RS_GCF_001633105.1_protein.faa_NZ_LUKZ01000013.1_163@PF00015_full_PFAM.446.631--47||RS_GCF_001633105.1_protein.faa_NZ_LUKZ01000029.1_81@PF00015_full_PFAM.313.504--30||RS_GCF_001653795.1_protein.faa_NZ_CP011514.1_3628@PF00015_full_PFAM.324.512--2||RS_GCF_001713375.1_protein.faa_NZ_CP016449.1_23@PF00015_full_PFAM.313.501--1||RS_GCF_001713375.1_protein.faa_NZ_CP016449.1_3005@PF00015_full_PFAM.313.502--6||RS_GCF_001713375.1_protein.faa_NZ_CP016449.1_3192@PF00015_full_PFAM.311.507--17||RS_GCF_001714725.1_protein.faa_NZ_CP016447.1_2925@PF00015_full_PFAM.328.506--1||RS_GCF_001955695.1_protein.faa_NZ_CP019236.1_2012@PF00015_full_PFAM.317.504--2||RS_GCF_001955695.1_protein.faa_NZ_CP019236.1_4933@PF00015_full_PFAM.313.506--4||RS_GCF_001955695.1_protein.faa_NZ_CP019236.1_752@PF00015_full_PFAM.315.513--14||RS_GCF_001955695.1_protein.faa_NZ_CP019236.1_917@PF00015_full_PFAM.317.505--7||RS_GCF_001955715.1_protein.faa_NZ_CP019239.1_1123@PF00015_full_PFAM.322.503--1||RS_GCF_001955715.1_protein.faa_NZ_CP019239.1_1382@PF00015_full_PFAM.318.535--1||RS_GCF_001955715.1_protein.faa_NZ_CP019239.1_143@PF00015_full_PFAM.344.416--3||RS_GCF_001955715.1_protein.faa_NZ_CP019239.1_2923@PF00015_full_PFAM.314.503--1||RS_GCF_001955715.1_protein.faa_NZ_CP019239.1_3569@PF00015_full_PFAM.317.513--1||RS_GCF_001955715.1_protein.faa_NZ_CP019239.1_646@PF00015_full_PFAM.310.494--13||RS_GCF_001984095.1_protein.faa_NZ_LYVQ01000041.1_36@PF00015_full_PFAM.1.168--1||RS_GCF_002017865.1_protein.faa_NZ_MTJN01000002.1_2692@PF00015_full_PFAM.322.509--1||RS_GCF_002116905.1_protein.faa_NZ_CP015118.1_3406@PF00015_full_PFAM.315.495--8||RS_GCF_002116905.1_protein.faa_NZ_CP015118.1_3836@PF00015_full_PFAM.313.503--1||RS_GCF_002116905.1_protein.faa_NZ_CP015118.1_3979@PF00015_full_PFAM.316.501--99||RS_GCF_002116905.1_protein.faa_NZ_CP015118.1_4098@PF00015_full_PFAM.314.497--3||RS_GCF_002116905.1_protein.faa_NZ_CP015118.1_4943@PF00015_full_PFAM.313.498--2||RS_GCF_002127215.1_protein.faa_NZ_NFUT01000001.1_183@PF00015_full_PFAM.318.504--6||RS_GCF_002157145.1_protein.faa_NZ_CP021361.1_2544@PF00015_full_PFAM.316.494--8||RS_GCF_002176815.1_protein.faa_NZ_CP021648.1_3654@PF00015_full_PFAM.448.630--6||RS_GCF_002198735.1_protein.faa_NZ_MWLO01000056.1_6@PF00015_full_PFAM.316.509--1||RS_GCF_002245625.1_protein.faa_NZ_NOIG01000004.1_802@PF00015_full_PFAM.323.509--1||RS_GCF_002245625.1_protein.faa_NZ_NOIG01000005.1_70@PF00015_full_PFAM.313.509--20||RS_GCF_002245625.1_protein.faa_NZ_NOIG01000017.1_34@PF00015_full_PFAM.327.421--13||RS_GCF_002251855.1_protein.faa_NZ_NOXW01000014.1_66@PF00015_full_PFAM.329.513--2||RS_GCF_002251855.1_protein.faa_NZ_NOXW01000016.1_106@PF00015_full_PFAM.315.486--21||RS_GCF_002251855.1_protein.faa_NZ_NOXW01000017.1_80@PF00015_full_PFAM.317.503--5||RS_GCF_002251855.1_protein.faa_NZ_NOXW01000022.1_828@PF00015_full_PFAM.459.643--1||RS_GCF_002760665.1_protein.faa_NZ_PDOB01000016.1_39@PF00015_full_PFAM.194.386--1||RS_GCF_002797445.1_protein.faa_NZ_PGEP01000001.1_2767@PF00015_full_PFAM.310.500--1||RS_GCF_002846205.1_protein.faa_NZ_PHKV01000005.1_174@PF00015_full_PFAM.68.125--1||RS_GCF_002943465.1_protein.faa_NZ_PTQY01000001.1_385@PF00015_full_PFAM.407.593--2||RS_GCF_002943465.1_protein.faa_NZ_PTQY01000004.1_74@PF00015_full_PFAM.318.507--4||RS_GCF_002943465.1_protein.faa_NZ_PTQY01000004.1_76@PF00015_full_PFAM.312.497--2||RS_GCF_002943465.1_protein.faa_NZ_PTQY01000004.1_77@PF00015_full_PFAM.318.502--4||RS_GCF_003008575.1_protein.faa_NZ_CP027667.1_1398@PF00015_full_PFAM.313.503--1||RS_GCF_003013695.1_protein.faa_NZ_CP027792.1_691@PF00015_full_PFAM.320.509--1||RS_GCF_003053545.1_protein.faa_NZ_QAXU01000009.1_69@PF00015_full_PFAM.323.510--1||RS_GCF_003053545.1_protein.faa_NZ_QAXU01000011.1_219@PF00015_full_PFAM.316.513--7||RS_GCF_003053685.1_protein.faa_NZ_QAYA01000001.1_66@PF00015_full_PFAM.317.507--1||RS_GCF_003058055.1_protein.faa_NZ_QBTZ01000001.1_1082@PF00015_full_PFAM.323.509--8||RS_GCF_003058055.1_protein.faa_NZ_QBTZ01000001.1_2194@PF00015_full_PFAM.312.515--15||RS_GCF_003058055.1_protein.faa_NZ_QBTZ01000001.1_2731@PF00015_full_PFAM.446.629--1||RS_GCF_003058055.1_protein.faa_NZ_QBTZ01000001.1_542@PF00015_full_PFAM.312.504--1||RS_GCF_003060895.1_protein.faa_NZ_QAIH01000236.1_12@PF00015_full_PFAM.328.528--4||RS_GCF_003060895.1_protein.faa_NZ_QAIH01000236.1_8@PF00015_full_PFAM.314.526--1||RS_GCF_003060895.1_protein.faa_NZ_QAIH01000236.1_9@PF00015_full_PFAM.311.506--1||RS_GCF_003096555.1_protein.faa_NZ_QEKM01000001.1_1155@PF00015_full_PFAM.317.503--2||RS_GCF_003096555.1_protein.faa_NZ_QEKM01000001.1_1804@PF00015_full_PFAM.321.502--2||RS_GCF_003096555.1_protein.faa_NZ_QEKM01000001.1_2232@PF00015_full_PFAM.441.629--1||RS_GCF_003096555.1_protein.faa_NZ_QEKM01000001.1_2275@PF00015_full_PFAM.315.506--2||RS_GCF_003096555.1_protein.faa_NZ_QEKM01000001.1_3172@PF00015_full_PFAM.315.504--2||RS_GCF_003097105.1_protein.faa_NZ_QEOJ01000001.1_681@PF00015_full_PFAM.314.505--1||RS_GCF_003097105.1_protein.faa_NZ_QEOJ01000004.1_79@PF00015_full_PFAM.316.500--20||RS_GCF_003097105.1_protein.faa_NZ_QEOJ01000008.1_278@PF00015_full_PFAM.327.506--5||RS_GCF_003201595.1_protein.faa_NZ_QJJS01000006.1_96@PF00015_full_PFAM.323.516--2||RS_GCF_003217575.1_protein.faa_NZ_QJTC01000014.1_38@PF00015_full_PFAM.316.514--6||RS_GCF_003269065.1_protein.faa_NZ_QLTA01000002.1_105@PF00015_full_PFAM.321.507--3||RS_GCF_003337555.1_protein.faa_NZ_QPJK01000001.1_298@PF00015_full_PFAM.315.493--8||RS_GCF_003337555.1_protein.faa_NZ_QPJK01000005.1_356@PF00015_full_PFAM.444.623--2||RS_GCF_003337555.1_protein.faa_NZ_QPJK01000006.1_352@PF00015_full_PFAM.324.505--5||RS_GCF_003337555.1_protein.faa_NZ_QPJK01000008.1_143@PF00015_full_PFAM.323.525--1||RS_GCF_003337555.1_protein.faa_NZ_QPJK01000014.1_101@PF00015_full_PFAM.318.505--12||RS_GCF_003337555.1_protein.faa_NZ_QPJK01000015.1_36@PF00015_full_PFAM.454.641--1||RS_GCF_003347515.1_protein.faa_NZ_QEII01000262.1_123@PF00015_full_PFAM.316.503--1||RS_GCF_003347515.1_protein.faa_NZ_QEII01000290.1_27@PF00015_full_PFAM.314.503--1||RS_GCF_003387155.1_protein.faa_NZ_QUMT01000002.1_468@PF00015_full_PFAM.318.505--1||RS_GCF_003415675.1_protein.faa_NZ_QFZK01000002.1_58@PF00015_full_PFAM.312.505--1||RS_GCF_003415675.1_protein.faa_NZ_QFZK01000003.1_201@PF00015_full_PFAM.341.532--1||RS_GCF_003417535.1_protein.faa_NZ_QVLS01000005.1_178@PF00015_full_PFAM.316.503--128||RS_GCF_003550215.1_protein.faa_NZ_QXDH01000001.1_67@PF00015_full_PFAM.313.510--1||RS_GCF_003569765.1_protein.faa_NZ_QXMG01000019.1_9@PF00015_full_PFAM.321.503--1||RS_GCF_003569915.1_protein.faa_NZ_KZ984453.1_82@PF00015_full_PFAM.330.516--2||RS_GCF_003570885.1_protein.faa_NZ_QXJC01000001.1_194@PF00015_full_PFAM.317.508--4||RS_GCF_003570885.1_protein.faa_NZ_QXJC01000006.1_62@PF00015_full_PFAM.316.503--4||RS_GCF_003574675.1_protein.faa_NZ_QOAZ01000005.1_91@PF00015_full_PFAM.327.500--1||RS_GCF_003590855.1_protein.faa_NZ_QYUP01000144.1_13@PF00015_full_PFAM.311.493--1||RS_GCF_003604195.1_protein.faa_NZ_QXGR01000003.1_134@PF00015_full_PFAM.314.513--3||RS_GCF_003604195.1_protein.faa_NZ_QXGR01000006.1_224@PF00015_full_PFAM.315.506--1||RS_GCF_003604195.1_protein.faa_NZ_QXGR01000008.1_32@PF00015_full_PFAM.309.497--1||RS_GCF_003663825.1_protein.faa_NZ_RCCC01000001.1_4029@PF00015_full_PFAM.314.525--3||RS_GCF_003852425.1_protein.faa_NZ_QAJN01000012.1_236@PF00015_full_PFAM.319.510--2||RS_GCF_003852425.1_protein.faa_NZ_QAJN01000023.1_8@PF00015_full_PFAM.318.506--2||RS_GCF_003852545.1_protein.faa_NZ_QAJR01000008.1_43@PF00015_full_PFAM.1.142--1||RS_GCF_003852545.1_protein.faa_NZ_QAJR01000029.1_57@PF00015_full_PFAM.317.510--2||RS_GCF_003852545.1_protein.faa_NZ_QAJR01000057.1_4@PF00015_full_PFAM.322.372--1||RS_GCF_003933735.1_protein.faa_NZ_RSED01000003.1_32@PF00015_full_PFAM.312.500--1||RS_GCF_003933735.1_protein.faa_NZ_RSED01000010.1_12@PF00015_full_PFAM.321.508--1||RS_GCF_003933735.1_protein.faa_NZ_RSED01000027.1_41@PF00015_full_PFAM.327.516--8||RS_GCF_004011805.1_protein.faa_NZ_RCHJ01000015.1_229@PF00015_full_PFAM.317.511--5||RS_GCF_004011805.1_protein.faa_NZ_RCHJ01000029.1_15@PF00015_full_PFAM.320.518--27||RS_GCF_004016505.1_protein.faa_NZ_SACR01000003.1_473@PF00015_full_PFAM.339.530--1||RS_GCF_004016505.1_protein.faa_NZ_SACR01000005.1_304@PF00015_full_PFAM.315.507--6||RS_GCF_004016515.1_protein.faa_NZ_SACT01000004.1_205@PF00015_full_PFAM.312.505--2||RS_GCF_004016515.1_protein.faa_NZ_SACT01000004.1_295@PF00015_full_PFAM.328.541--6||RS_GCF_004016515.1_protein.faa_NZ_SACT01000008.1_31@PF00015_full_PFAM.321.521--3||RS_GCF_004138335.1_protein.faa_NZ_RYFW01000001.1_2710@PF00015_full_PFAM.338.544--10||RS_GCF_004328645.1_protein.faa_NZ_CP031395.1_2438@PF00015_full_PFAM.319.510--1||RS_GCF_004328645.1_protein.faa_NZ_CP031395.1_2440@PF00015_full_PFAM.311.496--3||RS_GCF_004328645.1_protein.faa_NZ_CP031395.1_2638@PF00015_full_PFAM.317.507--3||RS_GCF_004328645.1_protein.faa_NZ_CP031395.1_3134@PF00015_full_PFAM.328.512--1||RS_GCF_004328645.1_protein.faa_NZ_CP031395.1_344@PF00015_full_PFAM.208.418--1||RS_GCF_004328645.1_protein.faa_NZ_CP031395.1_346@PF00015_full_PFAM.314.506--1||RS_GCF_004328645.1_protein.faa_NZ_CP031395.1_347@PF00015_full_PFAM.319.563--2||RS_GCF_004341365.1_protein.faa_NZ_SLXH01000004.1_109@PF00015_full_PFAM.448.638--3||RS_GCF_004341365.1_protein.faa_NZ_SLXH01000028.1_49@PF00015_full_PFAM.312.511--1||RS_GCF_004362525.1_protein.faa_NZ_SNXS01000001.1_155@PF00015_full_PFAM.321.512--1||RS_GCF_004362525.1_protein.faa_NZ_SNXS01000001.1_543@PF00015_full_PFAM.313.515--1||RS_GCF_004681975.1_protein.faa_NZ_SMLK01000001.1_829@PF00015_full_PFAM.319.509--2||RS_GCF_004804275.1_protein.faa_NZ_STGI01000005.1_272@PF00015_full_PFAM.451.644--1||RS_GCF_005239165.1_protein.faa_NZ_RAPG01000056.1_1@PF00015_full_PFAM.30.101--1||RS_GCF_005405905.1_protein.faa_NZ_BJHU01000026.1_56@PF00015_full_PFAM.318.509--1||RS_GCF_005405905.1_protein.faa_NZ_BJHU01000030.1_328@PF00015_full_PFAM.312.507--4||RS_GCF_005405905.1_protein.faa_NZ_BJHU01000057.1_234@PF00015_full_PFAM.447.631--37||RS_GCF_005405905.1_protein.faa_NZ_BJHU01000058.1_33@PF00015_full_PFAM.310.504--5||RS_GCF_005503365.1_protein.faa_NZ_SCML01000005.1_28@PF00015_full_PFAM.313.501--55||RS_GCF_005503365.1_protein.faa_NZ_SCML01000025.1_77@PF00015_full_PFAM.316.502--2||RS_GCF_005503365.1_protein.faa_NZ_SCML01000034.1_34@PF00015_full_PFAM.447.633--6||RS_GCF_005952805.1_protein.faa_NZ_CP040709.1_212@PF00015_full_PFAM.319.507--1||RS_GCF_006386545.1_protein.faa_NZ_SWAR01000007.1_114@PF00015_full_PFAM.312.501--1||RS_GCF_006715665.1_protein.faa_NZ_VFNT01000001.1_3827@PF00015_full_PFAM.317.504--4||RS_GCF_006715665.1_protein.faa_NZ_VFNT01000001.1_4199@PF00015_full_PFAM.446.632--135||RS_GCF_006715665.1_protein.faa_NZ_VFNT01000001.1_64@PF00015_full_PFAM.318.513--4||RS_GCF_006715665.1_protein.faa_NZ_VFNT01000001.1_825@PF00015_full_PFAM.311.504--4||RS_GCF_006716905.1_protein.faa_NZ_VFPV01000001.1_182@PF00015_full_PFAM.311.511--2||RS_GCF_006716905.1_protein.faa_NZ_VFPV01000001.1_183@PF00015_full_PFAM.279.472--1||RS_GCF_006974105.1_protein.faa_NZ_CP036282.1_226@PF00015_full_PFAM.310.500--9||RS_GCF_007677875.1_protein.faa_NZ_VEDO01000002.1_226@PF00015_full_PFAM.324.528--5||RS_GCF_007677875.1_protein.faa_NZ_VEDO01000004.1_319@PF00015_full_PFAM.319.502--1||RS_GCF_007833165.1_protein.faa_NZ_VOBQ01000011.1_90@PF00015_full_PFAM.309.493--1||RS_GCF_007993815.1_protein.faa_NZ_VJWE01000016.1_71@PF00015_full_PFAM.323.509--1||RS_GCF_007993815.1_protein.faa_NZ_VJWE01000017.1_53@PF00015_full_PFAM.317.511--2||RS_GCF_007997035.1_protein.faa_NZ_VOSS01000019.1_22@PF00015_full_PFAM.318.390--1||RS_GCF_009727155.1_protein.faa_NZ_WNWM01000002.1_4216@PF00015_full_PFAM.316.510--1||RS_GCF_009760915.1_protein.faa_NZ_VIDQ01000126.1_1@PF00015_full_PFAM.317.505--1||RS_GCF_009857595.1_protein.faa_NZ_WWCU01000058.1_17@PF00015_full_PFAM.126.314--1||RS_GCF_009859475.1_protein.faa_NZ_CP044549.1_1254@PF00015_full_PFAM.483.668--1||RS_GCF_009866805.1_protein.faa_NZ_SIZW01000043.1_12@PF00015_full_PFAM.314.522--1||RS_GCF_010020825.1_protein.faa_NZ_JAACJE010000001.1_302@PF00015_full_PFAM.337.530--4||RS_GCF_010104355.1_protein.faa_NZ_CP044972.1_3851@PF00015_full_PFAM.315.503--2||RS_GCF_011064545.1_protein.faa_NZ_JAAMFG010000011.1_1@PF00015_full_PFAM.1.99--1||RS_GCF_011303755.1_protein.faa_NZ_CP049885.1_1049@PF00015_full_PFAM.318.513--1||RS_GCF_011388215.1_protein.faa_NZ_CP049989.1_3856@PF00015_full_PFAM.315.492--11||RS_GCF_012275445.1_protein.faa_NZ_JAAZQK010000002.1_472@PF00015_full_PFAM.316.498--1||RS_GCF_012275445.1_protein.faa_NZ_JAAZQK010000002.1_476@PF00015_full_PFAM.316.500--20||RS_GCF_012932665.1_protein.faa_NZ_JABBHK010000001.1_596@PF00015_full_PFAM.315.502--3||RS_GCF_012932665.1_protein.faa_NZ_JABBHK010000005.1_26@PF00015_full_PFAM.321.512--2||RS_GCF_012932665.1_protein.faa_NZ_JABBHK010000016.1_14@PF00015_full_PFAM.319.496--5||RS_GCF_013087525.1_protein.faa_NZ_JABFCS010000001.1_4713@PF00015_full_PFAM.319.522--1||RS_GCF_013266755.1_protein.faa_NZ_JABRWJ010000001.1_95@PF00015_full_PFAM.325.543--12||RS_GCF_013334205.1_protein.faa_NZ_CP054424.1_2526@PF00015_full_PFAM.314.504--4||RS_GCF_013334205.1_protein.faa_NZ_CP054424.1_2766@PF00015_full_PFAM.317.505--34||RS_GCF_013334205.1_protein.faa_NZ_CP054424.1_2988@PF00015_full_PFAM.459.647--5||RS_GCF_013334205.1_protein.faa_NZ_CP054424.1_3503@PF00015_full_PFAM.316.497--7||RS_GCF_013334205.1_protein.faa_NZ_CP054424.1_506@PF00015_full_PFAM.278.471--3||RS_GCF_013337285.1_protein.faa_NZ_SUPW01000002.1_406@PF00015_full_PFAM.557.724--1||RS_GCF_013363755.1_protein.faa_NZ_CP054840.1_2481@PF00015_full_PFAM.315.502--3||RS_GCF_013363755.1_protein.faa_NZ_CP054841.1_286@PF00015_full_PFAM.315.491--3||RS_GCF_013376875.1_protein.faa_NZ_CP035951.1_1445@PF00015_full_PFAM.316.501--3||RS_GCF_013376875.1_protein.faa_NZ_CP035951.1_1447@PF00015_full_PFAM.328.511--6||RS_GCF_013387465.1_protein.faa_NZ_VYGV01000015.1_244@PF00015_full_PFAM.315.509--22||RS_GCF_013387465.1_protein.faa_NZ_VYGV01000018.1_5@PF00015_full_PFAM.320.504--1||RS_GCF_013408765.1_protein.faa_NZ_JACCCD010000001.1_2613@PF00015_full_PFAM.326.510--10||RS_GCF_013408765.1_protein.faa_NZ_JACCCD010000001.1_5828@PF00015_full_PFAM.262.445--40||RS_GCF_013416775.1_protein.faa_NZ_SZVI01000010.1_182@PF00015_full_PFAM.312.501--1||RS_GCF_014171595.1_protein.faa_NZ_CP050451.1_2538@PF00015_full_PFAM.358.546--1||RS_GCF_014200505.1_protein.faa_NZ_JACHBX010000001.1_205@PF00015_full_PFAM.299.489--1||RS_GCF_014204315.1_protein.faa_NZ_JACHKR010000006.1_65@PF00015_full_PFAM.327.517--3||RS_GCF_014204315.1_protein.faa_NZ_JACHKR010000006.1_67@PF00015_full_PFAM.314.504--11||RS_GCF_014204525.1_protein.faa_NZ_JACHLP010000009.1_86@PF00015_full_PFAM.315.504--6||RS_GCF_014204525.1_protein.faa_NZ_JACHLP010000010.1_145@PF00015_full_PFAM.321.505--2||RS_GCF_014207955.1_protein.faa_NZ_JACHLK010000002.1_597@PF00015_full_PFAM.314.498--390||RS_GCF_014207955.1_protein.faa_NZ_JACHLK010000003.1_151@PF00015_full_PFAM.315.501--1||RS_GCF_014207955.1_protein.faa_NZ_JACHLK010000009.1_220@PF00015_full_PFAM.327.516--9||RS_GCF_014207955.1_protein.faa_NZ_JACHLK010000010.1_23@PF00015_full_PFAM.326.511--15||RS_GCF_014207955.1_protein.faa_NZ_JACHLK010000013.1_1@PF00015_full_PFAM.313.513--8||RS_GCF_014395975.1_protein.faa_NZ_CP060714.1_345@PF00015_full_PFAM.312.517--1||RS_GCF_014489595.1_protein.faa_NZ_CP060790.1_2686@PF00015_full_PFAM.315.502--16||RS_GCF_014489595.1_protein.faa_NZ_CP060790.1_3323@PF00015_full_PFAM.311.496--6||RS_GCF_014652235.1_protein.faa_NZ_BMYK01000007.1_206@PF00015_full_PFAM.322.511--2||RS_GCF_014836675.1_protein.faa_NZ_JACSQK010000001.1_161@PF00015_full_PFAM.314.511--1||RS_GCF_014836675.1_protein.faa_NZ_JACSQK010000012.1_39@PF00015_full_PFAM.314.519--32||RS_GCF_015159745.1_protein.faa_NZ_JADDOJ010000003.1_19@PF00015_full_PFAM.319.507--2||RS_GCF_016428875.1_protein.faa_NZ_JAELTO010000106.1_1@PF00015_full_PFAM.320.402--2||RS_GCF_016735515.1_protein.faa_NZ_JAERQZ010000001.1_1066@PF00015_full_PFAM.318.497--1||RS_GCF_016735515.1_protein.faa_NZ_JAERQZ010000001.1_1614@PF00015_full_PFAM.316.513--6||RS_GCF_016743075.1_protein.faa_NZ_CP068285.1_600@PF00015_full_PFAM.317.508--1||RS_GCF_016909585.1_protein.faa_NZ_JAFBFZ010000003.1_54@PF00015_full_PFAM.330.519--1||RS_GCF_016909585.1_protein.faa_NZ_JAFBFZ010000016.1_4@PF00015_full_PFAM.322.507--1||RS_GCF_017368815.1_protein.faa_NZ_JAFNME010000008.1_65@PF00015_full_PFAM.321.511--5||RS_GCF_017798165.1_protein.faa_NZ_CP059068.1_2259@PF00015_full_PFAM.317.509--6||RS_GCF_017798165.1_protein.faa_NZ_CP059068.1_4780@PF00015_full_PFAM.317.503--9||RS_GCF_017948265.1_protein.faa_NZ_CP072852.1_3083@PF00015_full_PFAM.447.657--1||RS_GCF_017948265.1_protein.faa_NZ_CP072852.1_407@PF00015_full_PFAM.404.474--2||RS_GCF_018069755.1_protein.faa_NZ_JAGQDE010000002.1_185@PF00015_full_PFAM.317.517--4||RS_GCF_018069865.1_protein.faa_NZ_JAGQDG010000005.1_325@PF00015_full_PFAM.319.509--10||RS_GCF_018069875.1_protein.faa_NZ_JAGQDF010000006.1_24@PF00015_full_PFAM.317.506--1||RS_GCF_018221465.1_protein.faa_NZ_JAAIKR010000012.1_98@PF00015_full_PFAM.4.34--1||RS_GCF_018413525.1_protein.faa_NZ_JAHCDD010000049.1_37@PF00015_full_PFAM.322.515--1||RS_GCF_018474005.1_protein.faa_NZ_JAHCSH010000002.1_490@PF00015_full_PFAM.321.511--2||RS_GCF_019186805.1_protein.faa_NZ_CP066783.1_2742@PF00015_full_PFAM.328.513--9||RS_GCF_019219095.1_protein.faa_NZ_JAHUWH010000005.1_240@PF00015_full_PFAM.446.630--1||RS_GCF_019219095.1_protein.faa_NZ_JAHUWH010000005.1_33@PF00015_full_PFAM.319.511--1||RS_GCF_019219095.1_protein.faa_NZ_JAHUWH010000031.1_17@PF00015_full_PFAM.371.481--12||RS_GCF_019219095.1_protein.faa_NZ_JAHUWH010000066.1_1@PF00015_full_PFAM.1.85--28||RS_GCF_900104385.1_protein.faa_NZ_FNJA01000001.1_59@PF00015_full_PFAM.316.505--1||RS_GCF_900104385.1_protein.faa_NZ_FNJA01000002.1_552@PF00015_full_PFAM.319.504--19||RS_GCF_900104385.1_protein.faa_NZ_FNJA01000003.1_552@PF00015_full_PFAM.320.498--2||RS_GCF_900104515.1_protein.faa_NZ_FNJL01000002.1_49@PF00015_full_PFAM.316.511--2||RS_GCF_900104515.1_protein.faa_NZ_FNJL01000005.1_82@PF00015_full_PFAM.318.518--3||RS_GCF_900104805.1_protein.faa_NZ_LT629751.1_3403@PF00015_full_PFAM.329.514--1||RS_GCF_900110275.1_protein.faa_NZ_FODC01000001.1_552@PF00015_full_PFAM.316.505--1||RS_GCF_900142965.1_protein.faa_NZ_FRCQ01000047.1_27@PF00015_full_PFAM.314.496--13||RS_GCF_900156335.1_protein.faa_NZ_FTMZ01000002.1_313@PF00015_full_PFAM.328.512--3||RS_GCF_902706035.1_protein.faa_NZ_CACSJA010000007.1_172@PF00015_full_PFAM.323.510--1||RS_GCF_902706035.1_protein.faa_NZ_CACSJA010000027.1_5@PF00015_full_PFAM.315.492--2||RS_GCF_904426505.1_protein.faa_NZ_CAJGBN010000012.1_202@PF00015_full_PFAM.319.509--3:scovhsp_avg=71.3780701754386:scovhsp_max=100.0:scovhsp_min=50.0:scovhsp_std=11.478050076806602:scovhsp_sum=260387.19999999998:send_avg=146.9544956140351:send_max=189.0:send_min=25.0:send_std=25.74720733534979:send_sum=536090.0:sstart_avg=18.582236842105264:sstart_max=81.0:sstart_min=1.0:sstart_std=17.747067704415816:sstart_sum=67788.0])0:0.0199658[&&NHX:Sample_counter=rhizpot1--943||rhizpot2--222||rhizpot3--782||rhiztom1--1247||rhiztom2--806||rhiztom3--1655:Type_counter=GTDB--2746||capture--5655:besthit_avg=89.16559080962801:besthit_max=100.0:besthit_min=47.2:besthit_std=8.458068640227786:besthit_sum=325989.4:bitscore_avg=195.24091903719915:bitscore_max=275.0:bitscore_min=40.8:bitscore_std=43.8895110651217:bitscore_sum=713800.8:capture_class_counter=c__Acidobacteriae--8||c__Actinomycetia--15||c__Alphaproteobacteria--277||c__Bacilli--15||c__Bacteroidia--4||c__Binatia--1||c__Blastocatellia--2||c__Campylobacteria--1||c__Clostridia--142||c__Cyanobacteriia--10||c__Dehalobacteriia--8||c__Dehalococcoidia--1||c__Deinococci--2||c__Desulfarculia--5||c__Desulfobacteria--154||c__Desulfobulbia--34||c__Desulfovibrionia--14||c__Desulfuromonadia--26||c__E2--1||c__Elusimicrobia--1||c__Eremiobacteria--2||c__Gammaproteobacteria--4781||c__Gemmatimonadetes--8||c__Geothermincolia--1||c__Halobacteria--12||c__Holophagae--8||c__Krumholzibacteria--1||c__Leptospirae--11||c__Limnochordia--1||c__MSB-5A5--2||c__Magnetococcia--1||c__Methanomicrobia--1||c__Moduliflexia--1||c__Moorellia--1||c__Mor1--1||c__Myxococcia--6||c__Negativicutes--1||c__Nitrospiria--2||c__Phycisphaerae--2||c__Planctomycetia--8||c__Polyangia--14||c__RBG-16-71-46--2||c__SURF-5--2||c__Spirochaetia--8||c__Synergistia--3||c__Syntrophomonadia--5||c__Syntrophorhabdia--3||c__Thermococci--1||c__Thermodesulfovibrionia--1||c__Thermoleophilia--14||c__Thermotogae--1||c__UBA10988--1||c__UBA11346--1||c__UBA12135--9||c__UBA2214--1||c__UBA4802--2||c__UBA9217--1||c__Verrucomicrobiae--11||c__Vicinamibacteria--2||c__Zetaproteobacteria--1:capture_domain_counter=d__Archaea--15||d__Bacteria--5640:capture_family_counter=f__21-64-14--1||f__Acetobacteraceae--9||f__Acidaminobacteraceae--2||f__Acidobacteriaceae--6||f__Actinomycetaceae--1||f__Acutalibacteraceae--9||f__Aeromonadaceae--1||f__Ahniellaceae--2||f__Alcanivoracaceae--3||f__Alteromonadaceae--10||f__Ancalomicrobiaceae--3||f__Azospirillaceae--23||f__BMS3ABIN01--1||f__Baltobacteraceae--1||f__Beijerinckiaceae--36||f__Bin18--1||f__Brevibacillaceae--6||f__Bryobacteraceae--2||f__Burkholderiaceae--3912||f__Butyricicoccaceae--3||f__CAIOGM01--3||f__CAIRSR01--1||f__CAJPTX01--1||f__Casimicrobiaceae--113||f__Caulobacteraceae--43||f__Cellvibrionaceae--2||f__Chitinophagaceae--1||f__Chromatiaceae--2||f__Chromobacteriaceae--5||f__Competibacteraceae--8||f__DSM-21159--1||f__DSM-26407--1||f__DTU010--1||f__Deinococcaceae--1||f__Demequinaceae--2||f__Desulfarculaceae--4||f__Desulfococcaceae--147||f__Desulfosarcinaceae--6||f__Desulfovibrionaceae--14||f__Desulfurivibrionaceae--34||f__Dethiosulfovibrionaceae--3||f__Devosiaceae--4||f__Dongiaceae--5||f__Ectothiorhodospiraceae--1||f__Elsteraceae--1||f__Enterobacteriaceae--160||f__Eremiobacteraceae--1||f__Eubacteriaceae--2||f__Exiguobacteraceae--1||f__FEB-12--1||f__Fen-1342--1||f__Ferrovibrionaceae--1||f__GCA-002838935--1||f__GCF-013343005--1||f__Gallionellaceae--22||f__Geitlerinemaceae--7||f__Gemmataceae--1||f__Gemmatimonadaceae--7||f__Geoalkalibacteraceae--1||f__Geobacteraceae--19||f__Gp22-AA2--1||f__Haliangiaceae--10||f__Halieaceae--3||f__Haloarculaceae--6||f__Haloferacaceae--1||f__Halofilaceae--1||f__Halomonadaceae--18||f__Helicobacteraceae--1||f__Holophagaceae--8||f__JAAZOE01--1||f__JABURT01--1||f__JADJPG01--1||f__JAEINQ01--1||f__JAFGDW01--1||f__JAFLEE01--9||f__JAFNAJ01--2||f__JAHJQQ01--1||f__JAHJTB01--1||f__Kangiellaceae--1||f__Ketobacteraceae--16||f__Kiloniellaceae--1||f__Kineosporiaceae--1||f__Kordiimonadaceae--1||f__LZORAL124-64-63--1||f__Lachnospiraceae--94||f__Leptospiraceae--11||f__Longimicrobiaceae--1||f__M0112--1||f__Magnetaquicoccaceae--1||f__Magnetobacteriaceae--1||f__Magnetospirillaceae--8||f__Magnetovibrionaceae--4||f__Maricaulaceae--1||f__Marinilabiliaceae--1||f__Marinomonadaceae--2||f__Mariprofundaceae--1||f__Methanosphaerulaceae--1||f__Methylomonadaceae--1||f__Methylophilaceae--2||f__Microbacteriaceae--1||f__Microcoleaceae--2||f__Micromonosporaceae--9||f__Micropepsaceae--3||f__Moduliflexaceae--1||f__Moorellaceae--1||f__Moraxellaceae--4||f__Myxococcaceae--6||f__NBRC-103111--1||f__Natrialbaceae--5||f__Nevskiaceae--17||f__Nitrincolaceae--3||f__Nitrococcaceae--1||f__Nitrosomonadaceae--3||f__Nitrospiraceae--2||f__Oceanococcaceae--1||f__Oleiphilaceae--2||f__Opitutaceae--7||f__Oscillospiraceae--26||f__Paenibacillaceae--7||f__Petrotogaceae--1||f__Phreatobacteraceae--1||f__Pleomorphomonadaceae--4||f__Porticoccaceae--1||f__Pseudanabaenaceae--1||f__Pseudomonadaceae--44||f__Pseudopelobacteraceae--2||f__Pyrinomonadaceae--2||f__RBG-13-55-18--1||f__RBG-16-71-46--2||f__Rhizobiaceae--43||f__Rhodanobacteraceae--3||f__Rhodobacteraceae--8||f__Rhodocyclaceae--19||f__Rhodospirillaceae--9||f__Rhodothalassiaceae--1||f__Ruminococcaceae--6||f__SG8-4--1||f__SG8-41--3||f__SURF-13--1||f__SURF-5--2||f__SZUA-152--1||f__SZUA-229--1||f__SZUA-36--1||f__SZUA-540--1||f__Salinisphaeraceae--4||f__Sandaracinaceae--4||f__Sedimenticolaceae--1||f__Selenomonadaceae--1||f__Shewanellaceae--2||f__Sneathiellaceae--1||f__Solirubrobacteraceae--13||f__Sphingomonadaceae--26||f__Spirochaetaceae_B--2||f__Stappiaceae--2||f__Steroidobacteraceae--8||f__Streptosporangiaceae--1||f__Sulfuricellaceae--2||f__Sulfurifustaceae--1||f__Syntrophomonadaceae--4||f__Syntrophorhabdaceae--3||f__Syntrophothermaceae--1||f__Tepidiformaceae--1||f__Terasakiellaceae--1||f__Thalassobaculaceae--2||f__Thermaceae--1||f__Thermococcaceae--1||f__Thioalkalivibrionaceae--2||f__Thiobacillaceae--68||f__Thiotrichaceae--1||f__Treponemataceae--1||f__UBA10988--1||f__UBA11346--1||f__UBA11358--1||f__UBA12059--5||f__UBA1268--7||f__UBA2770--1||f__UBA3002--5||f__UBA4486--1||f__UBA5518--2||f__UBA5550--2||f__UBA7702--8||f__UBA7960--1||f__UBA9217--1||f__UBA9220--1||f__UBA9464--2||f__UBA9959--1||f__Usitatibacteraceae--1||f__Vibrionaceae--7||f__WMHbin7--2||f__Wenzhouxiangellaceae--1||f__Woeseiaceae--1||f__XN24--2||f__Xanthobacteraceae--28||f__Xanthomonadaceae--278:capture_genus_counter=g__14-2--6||g__1XD8-76--3||g__46-32--1||g__Accumulibacter--2||g__Acetatifactor--2||g__Acetobacterium--2||g__Achromobacter--182||g__Achromobacter_A--11||g__Acidovorax--643||g__Acidovorax_A--13||g__Acidovorax_C--7||g__Acinetobacter--4||g__Actinoplanes--4||g__Acutalibacter--6||g__Agathobacter--1||g__Albitalea--1||g__Alcaligenes--1||g__Alcanivorax--3||g__Algicola--1||g__Algihabitans--1||g__Alicycliphilus--41||g__Aliikangiella--1||g__Alishewanella--2||g__Allorhizobium--9||g__Alteraurantiacibacter--1||g__Alteromonas--1||g__Amphritea--1||g__Anaerotruncus--1||g__Aquabacterium--663||g__Aquabacterium_A--26||g__Aquabacterium_B--25||g__Aquimonas--4||g__Aquincola--16||g__Aquitalea--2||g__Arenimonas--2||g__Arhodomonas--1||g__Atlantibacter--23||g__Aureimonas_A--4||g__Azohydromonas--5||g__Azonexus--5||g__Azorhizobium--1||g__Azospirillum--5||g__Azotobacter--1||g__BMS3Abin12--1||g__BOG-224--1||g__BOG-933--2||g__BOG-994--1||g__Bacteroides_D--1||g__Bordetella--10||g__Bordetella_A--1||g__Bordetella_B--1||g__Bordetella_C--3||g__Bosea--6||g__Bowmanella--1||g__Bradyrhizobium--11||g__Brenneria--1||g__Brevibacillus--6||g__Brevundimonas--4||g__Breznakibacter--1||g__Burkholderia--56||g__Buttiauxella--1||g__CABHOJ01--2||g__CADEED01--1||g__CADEEH01--8||g__CAG-115--1||g__CAG-95--18||g__CAIKVZ01--2||g__CAIMUS01--3||g__CAIMXF01--5||g__CAINDZ01--1||g__CAIOGM01--3||g__CAIOYC01--2||g__CAIQPK01--1||g__CAIRSR01--1||g__CAISGS01--1||g__CAITJF01--22||g__CAIWAH01--2||g__CAIWHR01--113||g__CAIXRL01--2||g__CAIZDL01--3||g__CAJCBL01--4||g__CAJCIS01--1||g__COE1--2||g__Caballeronia--78||g__Caccovicinus--2||g__Caenispirillum--3||g__Caldimonas--4||g__Candidimonas_A--2||g__Caproiciproducens--3||g__Castellaniella--2||g__Caulobacter--20||g__Chimaeribacter--1||g__Chromatium--1||g__Chromobacterium--3||g__Citrobacter--2||g__Citrobacter_A--8||g__Clostridium_Q--1||g__Comamonas--20||g__Comamonas_C--3||g__Competibacter_A--1||g__Contendobacter--4||g__Corallococcus--1||g__Coralloluteibacterium--1||g__Croceibacterium--1||g__Cronobacter--10||g__Cucumibacter--2||g__Cupriavidus--45||g__Curvibacter--21||g__DB1--1||g__DRQN01--1||g__DTU010--1||g__Deinococcus--1||g__Delta-02--3||g__Demequina--2||g__Desulfarculus--1||g__Desulfatitalea--1||g__Desulfobacillus--1||g__Desulfosarcina--5||g__Dethiosulfatarculus--1||g__Dethiosulfovibrio--3||g__Devosia--1||g__Devosia_A--1||g__Dickeya--8||g__Didemnitutus--1||g__Dokdonella_A--2||g__Dongia--5||g__Duganella--47||g__Dysosmobacter--8||g__ER4--1||g__Ectothiorhodospira--1||g__Eisenbergiella--2||g__Ensifer_A--1||g__Enterobacillus--1||g__Enterobacter--6||g__Enterocloster--3||g__Enterovibrio--5||g__Erwinia--6||g__Erwinia_A--5||g__Ewingella--1||g__Exiguobacterium_A--1||g__FEB-7--1||g__FEN-1191--1||g__Fen-1231--1||g__Fen-999--4||g__Ferrovibrio--1||g__Franconibacter--2||g__Fundidesulfovibrio--12||g__Fusibacter--1||g__GCA-002838935--1||g__GCA-002840015--4||g__GCA-2746365--1||g__GWC2-56-14--1||g__Gemmata--1||g__Geoalkalibacter--1||g__Geoanaerobacter--1||g__Geomonas--18||g__Geothrix--8||g__Giesbergeria--52||g__HRBIN29--1||g__Haematospirillum--1||g__Hahella--1||g__Haliea--2||g__Halochromatium--1||g__Haloglomus--3||g__Halomonas--12||g__Halomonas_F--3||g__Halorhabdus--1||g__Halorientalis--2||g__Halorubrum--1||g__Halovivax--4||g__HdN1--1||g__Helicobacter_A--1||g__Herbaspirillum--8||g__Herminiimonas--26||g__Hoeflea--1||g__Hydrogenophaga--223||g__Hylemonella--202||g__Ideonella--6||g__Ideonella_A--35||g__Intestinimonas--2||g__Iodidimonas--1||g__J108--1||g__JAABSQ01--2||g__JAABTD01--145||g__JAACFE01--1||g__JAAFIY01--1||g__JAAYAC01--1||g__JAAZOE01--1||g__JABCYQ01--1||g__JABDPF01--1||g__JABFSC01--1||g__JABFXX01--10||g__JABURT01--1||g__JACDEC01--1||g__JACPZD01--1||g__JACRAV01--1||g__JACRCG01--1||g__JACRDC01--2||g__JACRIR01--2||g__JACWAD01--1||g__JADFXV01--1||g__JADJBS01--1||g__JADJPG01--1||g__JADJWG01--1||g__JADKHK01--1||g__JAEINQ01--1||g__JAEUNJ01--1||g__JAEUPI01--1||g__JAEUQQ01--2||g__JAFALK01--1||g__JAFAYN01--1||g__JAFDVJ01--2||g__JAFGDW01--1||g__JAFGJK01--1||g__JAFGNN01--2||g__JAFGPJ01--1||g__JAFLEE01--9||g__JAGOEZ01--1||g__JAGYID01--1||g__JAHJQQ01--1||g__JAHJTB01--1||g__JS7-9--2||g__Jannaschia--1||g__Janthinobacterium--23||g__Jiella--1||g__KK5--27||g__Ketobacter--15||g__Kineothrix--1||g__Kinneretia--30||g__Komagataeibacter--2||g__Kordiimonas--1||g__Kosakonia--6||g__Kushneria--1||g__LSUCC0057--1||g__LX47W--1||g__Lacrimispora--3||g__Lawsonibacter--5||g__Leptospira--11||g__Luteimonas--7||g__Luteimonas_B--4||g__Lysobacter--9||g__Lysobacter_B--15||g__M0112--1||g__MD308--5||g__MED-G138--4||g__MFSY01--1||g__MGBC164599--1||g__MR-S7--6||g__MS8--1||g__Macromonas--4||g__Magnetaquicoccus--1||g__Magnetobacterium--1||g__Magnetospirillum--2||g__Magnetovibrio--4||g__Maricaulis--1||g__Marinitoga--1||g__Marinobacter--1||g__Marinobacterium--1||g__Marinomonas--2||g__Massilia--199||g__Mediterraneibacter--2||g__Meiothermus--1||g__Merdisoma--1||g__Mesorhizobium_E--2||g__Methylibium--7||g__Methylobacterium--27||g__Methylomonas--1||g__Methyloversatilis--1||g__Microcoleus--2||g__Microvirga--3||g__Mitsuaria--25||g__Mobiluncus--1||g__Moduliflexus--1||g__Mongoliimonas--1||g__Moorella--1||g__Motiliproteus--1||g__Myxococcus--5||g__NZNC01--1||g__Natrialba--1||g__Neorhizobium--4||g__Nevskia--1||g__Nibricoccus--1||g__Nitratidesulfovibrio--1||g__Nitrosomonas--3||g__Niveispirillum--12||g__Noviherbaspirillum--3||g__Noviherbaspirillum_A--13||g__Novispirillum--4||g__Novosphingobium--11||g__Oceanimonas--1||g__Oceanispirochaeta--2||g__Oribacterium--1||g__Oricola--1||g__Oryzisolibacter--1||g__PFJX01--20||g__PKWO01--2||g__Paenibacillus--2||g__Paenibacillus_A--1||g__Paenibacillus_C--3||g__Paenibacillus_G--1||g__Palsa-513--2||g__Panacagrimonas--13||g__Pandoraea--73||g__Pannonibacter--1||g__Pantoea--72||g__Paraburkholderia--305||g__Paracraurococcus--1||g__Pararhizobium--2||g__Pararhodospirillum--1||g__Pararobbsia--4||g__Patulibacter--11||g__Paucibacter_A--2||g__Paucimonas--3||g__Pelethomonas--8||g__Pelomonas--19||g__Phaeospirillum--6||g__Phenylobacterium--16||g__Photobacterium--1||g__Phreatobacter--1||g__Phytobacter--1||g__Pigmentiphaga--1||g__Piscinibacter--4||g__Planobispora--1||g__Planosporangium--5||g__Pleomorphomonas--3||g__Polyangium_A--1||g__Povalibacter--4||g__Prosthecomicrobium_A--1||g__Pseudanabaena--1||g__Pseudoalteromonas--1||g__Pseudobutyricicoccus--1||g__Pseudoduganella--8||g__Pseudolabrys--10||g__Pseudomaricurvus--2||g__Pseudomonas--2||g__Pseudomonas_A--2||g__Pseudomonas_D--2||g__Pseudomonas_E--34||g__Pseudomonas_F--1||g__Pseudomonas_K--1||g__Pseudomonas_R--1||g__Pseudooceanicola--1||g__Pseudorhizobium--6||g__Pseudorhodoferax--30||g__Pseudorivibacter--1||g__Pseudovibrio--1||g__Pseudoxanthomonas--2||g__Pseudoxanthomonas_A--19||g__Pseudoxanthomonas_B--1||g__QQWI01--1||g__QWPN01--7||g__QXXE01--2||g__R-H-3--1||g__RBG-16-49-21--1||g__RDXE01--1||g__RDYZ01--7||g__RGIG2163--1||g__RGIG4131--1||g__RI-112--1||g__Rahnella--1||g__Ralstonia--21||g__Ramlibacter--53||g__Reidiella--1||g__Rheinheimera--1||g__Rhizobacter--107||g__Rhizobium--9||g__Rhizobium_A--1||g__Rhizomicrobium--3||g__Rhizorhabdus--5||g__Rhodobacter--1||g__Rhodoferax--44||g__Rhodoferax_B--1||g__Rhodoglobus--1||g__Rhodopseudomonas--3||g__Rhodovarius--1||g__Rhodovastum--1||g__Robbsia--1||g__Roseateles--5||g__Roseomonas--2||g__Roseomonas_B--1||g__Rubrimonas--1||g__Rubrivivax--192||g__Rudaea--1||g__Ruminiclostridium_E--1||g__Ruminococcus_D--1||g__Ruthenibacterium--1||g__SCMT01--34||g__SCN-70-22--6||g__SCQX01--9||g__SCTL01--1||g__SCVQ01--2||g__SKVR01--1||g__SLKC01--1||g__SURF-16--2||g__SURF-21--1||g__SZAS-103--3||g__SZUA-540--1||g__Salinicola--2||g__Saliniradius--1||g__Salinisphaera--4||g__Salipiger--1||g__Scandinavium--2||g__Selenomonas_B--1||g__Shewanella--2||g__Shinella--2||g__Siculibacillus--2||g__Silanimonas--5||g__Sneathiella--1||g__Sphaerotilus--1||g__Sphingobium--1||g__Sphingomonas--7||g__Spiro-10--1||g__Sporofaciens--10||g__Stagnimonas--3||g__Stenotrophomonas--36||g__Sulfopaludibacter--1||g__Sulfurimicrobium--2||g__Sulfuritalea--4||g__Syntrophomonas--4||g__Tardiphaga--3||g__Tateyamaria--2||g__Tepidimonas--2||g__Terasakiella--1||g__Terracidiphilus--5||g__Thalassobaculum--1||g__Thalassobaculum_A--1||g__Thermococcus--1||g__Thermomonas--7||g__Thioalbus--1||g__Thioalkalivibrio--2||g__Thiobacillus--48||g__Thiodiazotropha--1||g__Thiothrix--1||g__Trinickia--8||g__UBA10988--1||g__UBA12059--3||g__UBA1543--1||g__UBA1603--1||g__UBA2262--5||g__UBA2658--1||g__UBA2770--1||g__UBA288--1||g__UBA3002--1||g__UBA3282--3||g__UBA3402--23||g__UBA4615--4||g__UBA5123--26||g__UBA5157--5||g__UBA5216--3||g__UBA5518--2||g__UBA6178--1||g__UBA6189--3||g__UBA7359--1||g__UBA7405--1||g__UBA7702--8||g__UBA9220--1||g__UBA9959--1||g__UBA997--1||g__Undibacterium--2||g__VBDL01--2||g__VRTS01--1||g__Vannielia--1||g__Variovorax--150||g__Velthaea--1||g__Ventrimonas--4||g__Vibrio--1||g__Vulcaniibacterium_B--1||g__WHTV01--1||g__WMHbin7--2||g__Wenzhouxiangella--1||g__XN24--2||g__Xanthomonas--32||g__Xanthomonas_A--90||g__Xanthomonas_B--1||g__Xylophilus--5||g__Yersinia--2||g__ZC4RG30--2||g__ZCTH02-B3--1||g__Zhizhongheella--8||g__Zoogloea--1:capture_order_counter=o__21-64-14--1||o__AABM5-25-91--1||o__Acetobacterales--9||o__Acidiferrobacterales--1||o__Acidobacteriales--6||o__Actinomycetales--5||o__Adiutricales--1||o__Azospirillales--23||o__BMS3ABIN01--1||o__Bacteroidales--3||o__Baltobacterales--1||o__Bin18--1||o__Brevibacillales--6||o__Bryobacterales--2||o__Burkholderiales--4151||o__CAIRSR01--1||o__COTS27--9||o__Campylobacterales--1||o__Caulobacterales--44||o__Chitinophagales--1||o__Chromatiales--3||o__Competibacterales--8||o__Cyanobacteriales--9||o__DSM-26407--1||o__DTU010--1||o__Deinococcales--2||o__Desulfarculales--4||o__Desulfobacterales--154||o__Desulfobulbales--34||o__Desulfovibrionales--14||o__Desulfuromonadales--2||o__Dongiales--5||o__Ectothiorhodospirales--3||o__Elsterales--1||o__Elusimicrobiales--1||o__Enterobacterales--181||o__Eremiobacterales--1||o__Eubacteriales--2||o__Exiguobacterales--1||o__Ferrovibrionales--1||o__GCF-013343005--1||o__GN15--2||o__Gemmatales--1||o__Gemmatimonadales--7||o__Geobacterales--24||o__Geothermincolales--1||o__Gp22-AA2--1||o__Haliangiales--10||o__Halobacteriales--12||o__Holophagales--8||o__JABURT01--1||o__JAHJQQ01--1||o__Kiloniellales--2||o__LZORAL124-64-63--1||o__Lachnospirales--94||o__Leptospirales--11||o__Longimicrobiales--1||o__Magnetococcales--1||o__Mariprofundales--1||o__Methanomicrobiales--1||o__Methylococcales--1||o__Micropepsales--3||o__Moduliflexales--1||o__Moorellales--1||o__Mycobacteriales--9||o__Myxococcales--6||o__Nevskiales--22||o__Nitrococcales--1||o__Nitrospirales--2||o__Opitutales--7||o__Oscillospirales--44||o__Paenibacillales--8||o__Pedosphaerales--4||o__Peptostreptococcales--2||o__Petrotogales--1||o__Pirellulales--7||o__Polyangiales--4||o__Pseudanabaenales--1||o__Pseudomonadales--101||o__Pyrinomonadales--2||o__RBG-16-71-46--2||o__Rhizobiales--121||o__Rhodobacterales--8||o__Rhodospirillales--24||o__Rickettsiales--5||o__SURF-13--1||o__SURF-5--2||o__SZUA-152--1||o__SZUA-229--1||o__Sedimentisphaerales--1||o__Selenomonadales--1||o__Sneathiellales--1||o__Solirubrobacterales--13||o__Sphingomonadales--28||o__Spirochaetales_E--2||o__Steroidobacterales--8||o__Streptosporangiales--1||o__Synergistales--3||o__Syntrophomonadales--5||o__Syntrophorhabdales--3||o__Tepidiformales--1||o__Thalassobaculales--2||o__Thermococcales--1||o__Thermodesulfovibrionales--1||o__Thiotrichales--1||o__Treponematales--6||o__UBA10988--1||o__UBA11346--1||o__UBA1845--1||o__UBA2770--1||o__UBA4486--1||o__UBA4802--2||o__UBA7702--8||o__UBA9212--1||o__UBA9217--1||o__Vicinamibacterales--2||o__Woeseiales--1||o__XJ16--1||o__XN24--2||o__Xanthomonadales--285:capture_phylum_counter=p__Abyssubacteria--2||p__Acidobacteriota--21||p__Actinobacteriota--30||p__Armatimonadota--1||p__Bacteroidota--4||p__Campylobacterota--1||p__Chloroflexota--1||p__Cyanobacteria--10||p__Deinococcota--2||p__Desulfobacterota--219||p__Desulfobacterota_B--1||p__Desulfobacterota_G--3||p__Desulfobacterota_I--14||p__Eisenbacteria--2||p__Elusimicrobiota--1||p__Eremiobacterota--2||p__Firmicutes--15||p__Firmicutes_A--142||p__Firmicutes_B--14||p__Firmicutes_C--1||p__Firmicutes_G--1||p__Gemmatimonadota--8||p__Halobacteriota--13||p__KSB1--1||p__Krumholzibacteriota--1||p__Methanobacteriota_B--1||p__Moduliflexota--1||p__Myxococcota--20||p__Nitrospirota--4||p__Planctomycetota--11||p__Proteobacteria--5060||p__Spirochaetota--30||p__Synergistota--3||p__Thermoplasmatota--1||p__Thermotogota--1||p__Verrucomicrobiota--11||p__Zixibacteria--2:capture_species_counter=s__14-2 sp910575035--1||s__14-2 sp910584585--2||s__14-2 sp910587895--1||s__14-2 sp910588845--1||s__14-2 sp910589635--1||s__1XD8-76 sp003611955--3||s__46-32 sp003243445--1||s__Accumulibacter phosphatis_G--2||s__Acetatifactor sp910585615--1||s__Acetatifactor sp910587755--1||s__Acetobacterium sp018903255--2||s__Achromobacter deleyi--12||s__Achromobacter denitrificans--37||s__Achromobacter insuavis_A--2||s__Achromobacter marplatensis--1||s__Achromobacter mucicolens--6||s__Achromobacter piechaudii--3||s__Achromobacter pulmonis--3||s__Achromobacter pulmonis_A--4||s__Achromobacter sp000757485--16||s__Achromobacter sp001428845--45||s__Achromobacter sp003454835--2||s__Achromobacter sp014170335--4||s__Achromobacter spanius--1||s__Achromobacter spanius_C--1||s__Achromobacter veterisilvae--1||s__Achromobacter xylosoxidans_C--44||s__Achromobacter_A sp016462365--11||s__Acidovorax delafieldii--2||s__Acidovorax delafieldii_B--4||s__Acidovorax facilis--11||s__Acidovorax kalamii--36||s__Acidovorax radicis--42||s__Acidovorax soli_A--3||s__Acidovorax sp000302535--6||s__Acidovorax sp001411535--293||s__Acidovorax sp001422735--1||s__Acidovorax sp001424425--10||s__Acidovorax sp001428665--30||s__Acidovorax sp001633105--9||s__Acidovorax sp003053545--2||s__Acidovorax sp003058055--1||s__Acidovorax sp003060895--2||s__Acidovorax sp003852545--1||s__Acidovorax sp004210805--47||s__Acidovorax sp005405905--30||s__Acidovorax sp006715665--89||s__Acidovorax sp013408765--11||s__Acidovorax sp016783915--4||s__Acidovorax sp018780365--1||s__Acidovorax sp018828125--4||s__Acidovorax sp019218755--1||s__Acidovorax sp019219095--3||s__Acidovorax_A citrulli--4||s__Acidovorax_A konjaci--1||s__Acidovorax_A sp002397315--7||s__Acidovorax_A wautersii--1||s__Acidovorax_C caeni--2||s__Acidovorax_C sp001725235--5||s__Acinetobacter kookii--1||s__Acinetobacter lwoffii_C--1||s__Acinetobacter sp019038395--2||s__Actinoplanes cinnamomeus--1||s__Actinoplanes durhamensis--1||s__Actinoplanes lutulentus--1||s__Actinoplanes sp015704865--1||s__Acutalibacter muris--4||s__Acutalibacter sp009936055--1||s__Acutalibacter sp910584745--1||s__Agathobacter sp900546625--1||s__Albitalea sp005882155--1||s__Alcaligenes pakistanensis--1||s__Alcanivorax sp900107995--1||s__Alcanivorax xenomutans--2||s__Algicola sagamiensis--1||s__Algihabitans albus--1||s__Alicycliphilus denitrificans--4||s__Alicycliphilus sp018240995--37||s__Aliikangiella sp016743995--1||s__Alishewanella tabrizica--2||s__Allorhizobium albertimagni--2||s__Allorhizobium glycinendophyticum--1||s__Allorhizobium sp001713475--1||s__Allorhizobium sp001724035--2||s__Allorhizobium sp003501385--1||s__Allorhizobium sp003527225--1||s__Allorhizobium wuzhouense--1||s__Alteraurantiacibacter sp902498745--1||s__Alteromonas sp001885075--1||s__Amphritea spongicola--1||s__Anaerotruncus colihominis_A--1||s__Aquabacterium commune--5||s__Aquabacterium fontiphilum--2||s__Aquabacterium olei--2||s__Aquabacterium parvum--2||s__Aquabacterium sp002339015--607||s__Aquabacterium sp004322345--29||s__Aquabacterium sp005502875--2||s__Aquabacterium sp013822685--5||s__Aquabacterium sp016000265--1||s__Aquabacterium sp016185075--3||s__Aquabacterium sp903871865--1||s__Aquabacterium sp903894125--4||s__Aquabacterium_A sp001770815--13||s__Aquabacterium_A sp016721465--11||s__Aquabacterium_A sp017999135--1||s__Aquabacterium_A terrae--1||s__Aquabacterium_B tepidiphilum--25||s__Aquimonas voraii--4||s__Aquincola tertiaricarbonis--16||s__Aquitalea sp003693445--2||s__Arenimonas malthae--1||s__Arenimonas sp003497545--1||s__Arhodomonas aquaeolei--1||s__Atlantibacter hermannii--3||s__Atlantibacter sp002345315--20||s__Aureimonas_A endophytica--2||s__Aureimonas_A leprariae--1||s__Aureimonas_A sp001424685--1||s__Azohydromonas caseinilytica--3||s__Azohydromonas lata--2||s__Azonexus sp002470165--3||s__Azonexus sp016790885--1||s__Azonexus sp900549295--1||s__Azorhizobium oxalatiphilum--1||s__Azospirillum doebereinerae--1||s__Azospirillum griseum--1||s__Azospirillum humicireducens--1||s__Azospirillum rugosum--1||s__Azospirillum sp003119115--1||s__Azotobacter salinestris--1||s__BMS3Abin12 sp002897735--1||s__BOG-224 sp903882645--1||s__BOG-933 sp903920145--2||s__BOG-994 sp003136595--1||s__Bacteroides_D sp002748015--1||s__Bordetella sp002261335--5||s__Bordetella sp002261475--5||s__Bordetella_A sp019218885--1||s__Bordetella_B sp000382185--1||s__Bordetella_C aloeverae--2||s__Bordetella_C sp002119685--1||s__Bosea robiniae--3||s__Bosea sp001556125--1||s__Bosea sp016428755--1||s__Bosea sp900470775--1||s__Bowmanella pacifica--1||s__Bradyrhizobium arachidis--1||s__Bradyrhizobium canariense_A--1||s__Bradyrhizobium daqingense--1||s__Bradyrhizobium erythrophlei_D--1||s__Bradyrhizobium guangdongense--1||s__Bradyrhizobium nanningense--1||s__Bradyrhizobium shewense--1||s__Bradyrhizobium sp011602485--1||s__Bradyrhizobium sp018736105--1||s__Bradyrhizobium sp019244115--1||s__Bradyrhizobium sp900114915--1||s__Brenneria salicis--1||s__Brevibacillus agri--1||s__Brevibacillus sp000282075--5||s__Brevundimonas sp002484265--1||s__Brevundimonas sp003241825--1||s__Brevundimonas sp017308115--1||s__Brevundimonas sp017487405--1||s__Breznakibacter xylanolyticus--1||s__Burkholderia acidophila--1||s__Burkholderia catarinensis--5||s__Burkholderia cenocepacia--1||s__Burkholderia cenocepacia_B--2||s__Burkholderia cepacia--1||s__Burkholderia glumae--2||s__Burkholderia latens_A--1||s__Burkholderia multivorans--2||s__Burkholderia plantarii--2||s__Burkholderia puraquae--5||s__Burkholderia sp000687455--1||s__Burkholderia sp000949135--5||s__Burkholderia sp001522585--1||s__Burkholderia sp001522865--1||s__Burkholderia sp002223185--1||s__Burkholderia sp003853645--3||s__Burkholderia sp003853705--1||s__Burkholderia sp003854275--1||s__Burkholderia sp004343775--3||s__Burkholderia sp011605345--5||s__Burkholderia sp902833045--9||s__Burkholderia vietnamiensis--3||s__Buttiauxella warmboldiae--1||s__CABHOJ01 sp902168195--2||s__CADEED01 sp016703895--1||s__CADEEH01 sp902826305--8||s__CAG-115 sp000432175--1||s__CAG-95 sp017411305--18||s__CAIKVZ01 sp903830985--1||s__CAIKVZ01 sp903838565--1||s__CAIMUS01 sp903844665--3||s__CAIMXF01 sp903845345--5||s__CAINDZ01 sp903912525--1||s__CAIOGM01 sp903929485--3||s__CAIOYC01 sp903837135--2||s__CAIQPK01 sp903873705--1||s__CAIRSR01 sp903881315--1||s__CAISGS01 sp903884915--1||s__CAITJF01 sp903873725--21||s__CAITJF01 sp903892645--1||s__CAIWAH01 sp903910585--2||s__CAIWHR01 sp903912485--113||s__CAIXRL01 sp016710095--1||s__CAIXRL01 sp903921835--1||s__CAIZDL01 sp903931735--3||s__CAJCBL01 sp019136515--1||s__CAJCBL01 sp903960515--3||s__CAJCIS01 sp015654825--1||s__COE1 sp002490665--1||s__COE1 sp009774375--1||s__Caballeronia arationis--1||s__Caballeronia arvi--2||s__Caballeronia calva--2||s__Caballeronia concitans--1||s__Caballeronia crenata--1||s__Caballeronia grimmiae--1||s__Caballeronia jiangsuensis--1||s__Caballeronia pedi--1||s__Caballeronia ptereochthonis--25||s__Caballeronia sordidicola_B--3||s__Caballeronia sp001557535--1||s__Caballeronia sp011493005--4||s__Caballeronia sp018408855--1||s__Caballeronia sp018449515--13||s__Caballeronia sp018449635--3||s__Caballeronia sp902506145--3||s__Caballeronia telluris--4||s__Caballeronia temeraria--6||s__Caballeronia udeis--1||s__Caballeronia verschuerenii--3||s__Caballeronia zhejiangensis--1||s__Caccovicinus sp910575565--1||s__Caccovicinus sp910585635--1||s__Caenispirillum bisanense--3||s__Caldimonas manganoxidans--4||s__Candidimonas_A sp002849615--1||s__Candidimonas_A sp013416485--1||s__Caproiciproducens galactitolivorans--1||s__Caproiciproducens sp002378845--1||s__Caproiciproducens sp012839345--1||s__Castellaniella caeni--1||s__Castellaniella sp019166125--1||s__Caulobacter henricii_A--1||s__Caulobacter radicis--1||s__Caulobacter sp000426025--1||s__Caulobacter sp000712075--1||s__Caulobacter sp001426905--1||s__Caulobacter sp001556515--1||s__Caulobacter sp003116815--1||s__Caulobacter sp003185805--1||s__Caulobacter sp017744445--1||s__Caulobacter vibrioides--5||s__Caulobacter vibrioides_E--5||s__Caulobacter zeae--1||s__Chimaeribacter coloradensis--1||s__Chromatium sp903866365--1||s__Chromobacterium sp001043555--3||s__Citrobacter freundii_E--2||s__Citrobacter_A amalonaticus_C--1||s__Citrobacter_A farmeri--1||s__Citrobacter_A telavivensis--6||s__Clostridium_Q sp009911305--1||s__Comamonas acidovorans--1||s__Comamonas aquatica--2||s__Comamonas denitrificans_A--3||s__Comamonas sp018413525--1||s__Comamonas sp019104825--2||s__Comamonas sp019236485--3||s__Comamonas testosteroni_C--1||s__Comamonas testosteroni_E--1||s__Comamonas thiooxydans--1||s__Comamonas tsuruhatensis--5||s__Comamonas_C sp001725255--1||s__Comamonas_C sp019195435--2||s__Competibacter_A denitrificans--1||s__Contendobacter odensis_A--4||s__Corallococcus sp014930455--1||s__Coralloluteibacterium stylophorae--1||s__Croceibacterium sp001427865--1||s__Cronobacter malonaticus--6||s__Cronobacter turicensis--2||s__Cronobacter universalis--2||s__Cucumibacter marinus--2||s__Cupriavidus basilensis_D--3||s__Cupriavidus numazuensis--1||s__Cupriavidus pauculus_B--1||s__Cupriavidus sp000379565--5||s__Cupriavidus sp000426345--2||s__Cupriavidus sp001725945--4||s__Cupriavidus sp013361545--20||s__Cupriavidus sp019236395--1||s__Cupriavidus taiwanensis_B--8||s__Curvibacter sp003987795--3||s__Curvibacter sp019233055--18||s__DB1 sp001914235--1||s__DRQN01 sp011051755--1||s__DTU010 sp002391385--1||s__Deinococcus sp013337115--1||s__Delta-02 sp002067235--1||s__Delta-02 sp003506795--2||s__Demequina lutea_A--2||s__Desulfarculus baarsii--1||s__Desulfatitalea sp016218685--1||s__Desulfobacillus sp003105015--1||s__Desulfosarcina alkanivorans--5||s__Dethiosulfatarculus sandiegensis--1||s__Dethiosulfovibrio peptidovorans--2||s__Dethiosulfovibrio peptidovorans_A--1||s__Devosia marina--1||s__Devosia_A sp015657675--1||s__Dickeya dadantii--7||s__Dickeya solani--1||s__Didemnitutus sp016187945--1||s__Dokdonella_A sp002632325--2||s__Dongia sp016794165--5||s__Duganella aceris--1||s__Duganella alba--1||s__Duganella margarita--2||s__Duganella rivi--1||s__Duganella sacchari--1||s__Duganella sp000381565--1||s__Duganella sp003416895--2||s__Duganella sp009857495--19||s__Duganella sp013376005--2||s__Duganella sp013408245--14||s__Duganella sp019219065--1||s__Duganella sp900100205--1||s__Duganella zoogloeoides--1||s__Dysosmobacter sp009773995--1||s__Dysosmobacter sp910576865--1||s__Dysosmobacter sp910579435--4||s__Dysosmobacter sp910583785--1||s__Dysosmobacter sp910588005--1||s__ER4 sp015068395--1||s__Ectothiorhodospira sp001632845--1||s__Eisenbergiella sp900548905--2||s__Ensifer_A sp900466575--1||s__Enterobacillus tribolii--1||s__Enterobacter cloacae_L--1||s__Enterobacter huaxiensis--2||s__Enterobacter oligotrophicus--1||s__Enterobacter sichuanensis--1||s__Enterobacter sp013927005--1||s__Enterocloster aldenensis--3||s__Enterovibrio escacola--5||s__Erwinia rhapontici--4||s__Erwinia sp003937915--1||s__Erwinia toletana--1||s__Erwinia_A teleogrylli--5||s__Ewingella americana--1||s__Exiguobacterium_A undae--1||s__FEB-7 sp016711875--1||s__FEN-1191 sp013289615--1||s__Fen-1231 sp903876745--1||s__Fen-999 sp003157035--3||s__Fen-999 sp018819515--1||s__Ferrovibrio sp018336035--1||s__Franconibacter pulveris--2||s__Fundidesulfovibrio putealis--1||s__Fundidesulfovibrio sp013019105--11||s__Fusibacter paucivorans--1||s__GCA-002838935 sp002838935--1||s__GCA-002840015 sp002782905--4||s__GCA-2746365 sp015222915--1||s__GWC2-56-14 sp001803705--1||s__Gemmata sp017939745--1||s__Geoalkalibacter ferrihydriticus--1||s__Geoanaerobacter pelophilus--1||s__Geomonas edaphica--5||s__Geomonas ferrireducens--1||s__Geomonas limicola--2||s__Geomonas oryzae--1||s__Geomonas paludis--1||s__Geomonas sp018986935--2||s__Geomonas sp903925075--6||s__Geothrix sp903857495--1||s__Geothrix sp903884655--5||s__Geothrix sp903890595--1||s__Geothrix sp903913215--1||s__Giesbergeria granuli--2||s__Giesbergeria lacusdiani--4||s__Giesbergeria metamorpha--5||s__Giesbergeria psychrophila--5||s__Giesbergeria sp001724785--17||s__Giesbergeria sp001770955--5||s__Giesbergeria sp010020825--1||s__Giesbergeria sp012932145--11||s__Giesbergeria sp016192425--1||s__Giesbergeria sp903882725--1||s__HRBIN29 sp002898215--1||s__Haematospirillum sp012102705--1||s__Hahella sp004135205--1||s__Haliea sp002414665--2||s__Halochromatium modestohalophilus--1||s__Haloglomus irregulare--3||s__Halomonas desiderata--5||s__Halomonas elongata--1||s__Halomonas fontilapidosi--1||s__Halomonas jeotgali--1||s__Halomonas sp017868935--4||s__Halomonas_F pacifica--3||s__Halorhabdus rudnickae--1||s__Halorientalis persicus--1||s__Halorientalis regularis--1||s__Halorubrum sp001261915--1||s__Halovivax sp007119345--4||s__HdN1 sp000198515--1||s__Helicobacter_A sanguini--1||s__Herbaspirillum robiniae--1||s__Herbaspirillum seropedicae--1||s__Herbaspirillum sp000261365--1||s__Herbaspirillum sp000282135--2||s__Herbaspirillum sp000577615--1||s__Herbaspirillum sp017744395--1||s__Herbaspirillum sp017814915--1||s__Herminiimonas sp000013625--1||s__Herminiimonas sp002384815--25||s__Hoeflea sp014359905--1||s__Hydrogenophaga borbori--33||s__Hydrogenophaga flava--5||s__Hydrogenophaga intermedia--33||s__Hydrogenophaga palleronii--2||s__Hydrogenophaga pseudoflava--55||s__Hydrogenophaga sp002001205--3||s__Hydrogenophaga sp002840835--39||s__Hydrogenophaga sp003241965--4||s__Hydrogenophaga sp005503365--5||s__Hydrogenophaga sp006227785--1||s__Hydrogenophaga sp006227825--9||s__Hydrogenophaga sp010104355--4||s__Hydrogenophaga sp011388215--2||s__Hydrogenophaga sp011772445--19||s__Hydrogenophaga sp013823505--1||s__Hydrogenophaga sp018335615--5||s__Hydrogenophaga taeniospiralis--3||s__Hylemonella gracilis--182||s__Hylemonella gracilis_B--1||s__Hylemonella sp001797315--5||s__Hylemonella sp003500955--14||s__Ideonella paludis--1||s__Ideonella sp016213265--1||s__Ideonella sp016710065--1||s__Ideonella sp018069755--2||s__Ideonella sp018069875--1||s__Ideonella_A sakaiensis--35||s__Intestinimonas merdavium--2||s__Iodidimonas muriae--1||s__J108 sp014879845--1||s__JAABSQ01 sp011390315--2||s__JAABTD01 sp011389855--143||s__JAABTD01 sp011390065--2||s__JAACFE01 sp009937525--1||s__JAAFIY01 sp013297985--1||s__JAAYAC01 sp012719535--1||s__JAAZOE01 sp012797915--1||s__JABCYQ01 sp013290125--1||s__JABDPF01 sp013001885--1||s__JABFSC01 sp013140885--1||s__JABFXX01 sp016720595--10||s__JABURT01 sp014762485--1||s__JACDEC01 sp013816645--1||s__JACPZD01 sp016195665--1||s__JACRAV01 sp016213305--1||s__JACRCG01 sp013336525--1||s__JACRDC01 sp016208115--2||s__JACRIR01 sp016215705--2||s__JACWAD01 sp014874175--1||s__JADFXV01 sp015233395--1||s__JADJBS01 sp016703665--1||s__JADJPG01 sp016713365--1||s__JADJWG01 sp016716475--1||s__JADKHK01 sp016182785--1||s__JAEINQ01 sp016342285--1||s__JAEUNJ01 sp016791145--1||s__JAEUPI01 sp016790175--1||s__JAEUQQ01 sp016789685--2||s__JAFALK01 sp019234295--1||s__JAFAYN01 sp019240375--1||s__JAFDVJ01 sp018269075--2||s__JAFGDW01 sp016931935--1||s__JAFGJK01 sp016929135--1||s__JAFGNN01 sp018262985--2||s__JAFGPJ01 sp016934255--1||s__JAFLEE01 sp017302015--9||s__JAGOEZ01 sp017997455--1||s__JAGYID01 sp018606725--1||s__JAHJQQ01 sp016218375--1||s__JAHJTB01 sp018830135--1||s__JS7-9 sp004329715--2||s__Jannaschia marina--1||s__Janthinobacterium lividum_D--1||s__Janthinobacterium lividum_E--1||s__Janthinobacterium sp002869965--3||s__Janthinobacterium sp003133225--1||s__Janthinobacterium sp009208735--2||s__Janthinobacterium sp014379395--9||s__Janthinobacterium sp900156175--6||s__Jiella sp017353515--1||s__KK5 sp001984095--27||s__Ketobacter sp002708905--15||s__Kineothrix sp910585965--1||s__Kinneretia sp015657635--30||s__Komagataeibacter diospyri--1||s__Komagataeibacter melomenusus--1||s__Kordiimonas sp006226495--1||s__Kosakonia pseudosacchari--1||s__Kosakonia sacchari_B--1||s__Kosakonia sp000410515--3||s__Kosakonia sp002886105--1||s__Kushneria indalinina--1||s__LSUCC0057 sp004535795--1||s__LX47W sp014042365--1||s__Lacrimispora algidixylanolytica--1||s__Lacrimispora saccharolytica--1||s__Lacrimispora sp905215155--1||s__Lawsonibacter sp000492175--1||s__Lawsonibacter sp910578735--2||s__Lawsonibacter sp910588455--2||s__Leptospira gomenensis--11||s__Luteimonas citri_A--4||s__Luteimonas sp001717465--1||s__Luteimonas sp002307375--1||s__Luteimonas sp008244685--1||s__Luteimonas_B lumbrici--2||s__Luteimonas_B profundi--2||s__Lysobacter capsici--2||s__Lysobacter capsici_A--2||s__Lysobacter segetis--1||s__Lysobacter sp005503055--1||s__Lysobacter sp900107375--1||s__Lysobacter sp900114355--1||s__Lysobacter terrigena--1||s__Lysobacter_B oculi--2||s__Lysobacter_B silvestris--2||s__Lysobacter_B sp002798255--2||s__Lysobacter_B sp002798295--7||s__Lysobacter_B sp011300685--1||s__Lysobacter_B sp018242405--1||s__M0112 sp006227085--1||s__MD308 sp000403475--2||s__MD308 sp910578455--3||s__MED-G138 sp004213565--4||s__MFSY01 sp001785175--1||s__MGBC164599 sp910588775--1||s__MR-S7 sp000400995--6||s__MS8 sp019192445--1||s__Macromonas bipunctata--4||s__Magnetaquicoccus sp002753095--1||s__Magnetobacterium sp002753685--1||s__Magnetospirillum aberrantis--1||s__Magnetospirillum sp014380005--1||s__Magnetovibrio blakemorei--4||s__Maricaulis maris_A--1||s__Marinitoga lauensis--1||s__Marinobacter excellens--1||s__Marinobacterium litorale--1||s__Marinomonas arctica--1||s__Marinomonas hwangdonensis--1||s__Massilia atriviolacea--13||s__Massilia aurea_A--118||s__Massilia sp001426525--1||s__Massilia sp002354135--1||s__Massilia sp002428015--1||s__Massilia sp003484545--41||s__Massilia sp003520365--10||s__Massilia sp003590855--1||s__Massilia sp006715485--1||s__Massilia sp011682055--1||s__Massilia sp012849555--1||s__Massilia sp014171595--5||s__Massilia sp014841835--2||s__Massilia sp015277795--2||s__Massilia sp018119395--1||s__Mediterraneibacter sp014287475--2||s__Meiothermus sp015478585--1||s__Merdisoma sp910574255--1||s__Mesorhizobium_E sp014495845--2||s__Methylibium sp013817345--7||s__Methylobacterium extorquens--7||s__Methylobacterium fujisawaense--1||s__Methylobacterium gossipiicola--1||s__Methylobacterium mesophilicum--1||s__Methylobacterium phyllostachyos--1||s__Methylobacterium platani--1||s__Methylobacterium rhodesianum--1||s__Methylobacterium rhodinum--1||s__Methylobacterium sp001423085--2||s__Methylobacterium sp001425465--6||s__Methylobacterium sp001542815--1||s__Methylobacterium sp011043735--1||s__Methylobacterium sp014191355--1||s__Methylobacterium symbioticum--1||s__Methylobacterium zatmanii--1||s__Methylomonas koyamae--1||s__Methyloversatilis universalis_A--1||s__Microcoleus sp012035135--2||s__Microvirga sp016427565--2||s__Microvirga sp018383585--1||s__Mitsuaria sp002761755--19||s__Mitsuaria sp004210455--5||s__Mitsuaria sp900113225--1||s__Mobiluncus mulieris--1||s__Moduliflexus flocculans--1||s__Mongoliimonas rhizosphaerae--1||s__Moorella glycerini--1||s__Motiliproteus sp004195305--1||s__Myxococcus hansupus--3||s__Myxococcus xanthus_B--2||s__NZNC01 sp002692965--1||s__Natrialba chahannaoensis--1||s__Neorhizobium cellulosilyticum--2||s__Neorhizobium sp001005825--1||s__Neorhizobium sp900469345--1||s__Nevskia sp903970615--1||s__Nibricoccus aquaticus--1||s__Nitratidesulfovibrio vulgaris--1||s__Nitrosomonas europaea--3||s__Niveispirillum sp009495745--10||s__Niveispirillum sp900188385--2||s__Noviherbaspirillum autotrophicum--1||s__Noviherbaspirillum sp003590875--1||s__Noviherbaspirillum sp004570315--1||s__Noviherbaspirillum_A pedocola--1||s__Noviherbaspirillum_A soli--12||s__Novispirillum itersonii--3||s__Novispirillum itersonii_A--1||s__Novosphingobium capsulatum--6||s__Novosphingobium lentum--1||s__Novosphingobium sp001298105--1||s__Novosphingobium sp900117425--2||s__Novosphingobium sp903868655--1||s__Oceanimonas doudoroffii--1||s__Oceanispirochaeta sp002408085--2||s__Oribacterium sp900113415--1||s__Oricola sp014904745--1||s__Oryzisolibacter propanilivorax--1||s__PFJX01 sp016719465--1||s__PFJX01 sp903918705--19||s__PKWO01 sp003132085--2||s__Paenibacillus sp900110055--1||s__Paenibacillus spiritus--1||s__Paenibacillus_A sp000159955--1||s__Paenibacillus_C nanensis--2||s__Paenibacillus_C sp014705655--1||s__Paenibacillus_G validus--1||s__Palsa-513 sp003138355--2||s__Panacagrimonas perspica--13||s__Pandoraea anhela--6||s__Pandoraea aquatica--16||s__Pandoraea bronchicola--6||s__Pandoraea capi--5||s__Pandoraea captiosa--1||s__Pandoraea communis--5||s__Pandoraea faecigallinarum--1||s__Pandoraea fibrosis--15||s__Pandoraea horticolens--9||s__Pandoraea iniqua--4||s__Pandoraea pneumonica--1||s__Pandoraea pulmonicola--4||s__Pannonibacter phragmitetus--1||s__Pantoea agglomerans--3||s__Pantoea cypripedii_A--1||s__Pantoea latae--1||s__Pantoea persica--4||s__Pantoea piersonii--5||s__Pantoea sp002359495--53||s__Pantoea sp002419935--1||s__Pantoea sp002434205--1||s__Pantoea sp003236715--2||s__Pantoea sp009830035--1||s__Paraburkholderia acidiphila--1||s__Paraburkholderia aspalathi--1||s__Paraburkholderia atlantica--1||s__Paraburkholderia caballeronis--2||s__Paraburkholderia caledonica--4||s__Paraburkholderia dilworthii--4||s__Paraburkholderia eburnea--2||s__Paraburkholderia ferrariae--2||s__Paraburkholderia fungorum_A--8||s__Paraburkholderia hiiakae--1||s__Paraburkholderia kirstenboschensis--2||s__Paraburkholderia kururiensis_A--1||s__Paraburkholderia lacunae--4||s__Paraburkholderia monticola--6||s__Paraburkholderia nodosa--12||s__Paraburkholderia phenazinium--13||s__Paraburkholderia phenazinium_C--1||s__Paraburkholderia phenoliruptrix--2||s__Paraburkholderia phosphatilytica--2||s__Paraburkholderia phymatum--4||s__Paraburkholderia phytofirmans--1||s__Paraburkholderia ribeironis--1||s__Paraburkholderia solisilvae--2||s__Paraburkholderia sp000178415--2||s__Paraburkholderia sp000472545--1||s__Paraburkholderia sp000745015--1||s__Paraburkholderia sp002973525--1||s__Paraburkholderia sp003002025--3||s__Paraburkholderia sp004339745--2||s__Paraburkholderia sp005503145--1||s__Paraburkholderia sp014397785--209||s__Paraburkholderia sp900996225--1||s__Paraburkholderia sp905220835--1||s__Paraburkholderia sp905220975--1||s__Paraburkholderia susongensis--1||s__Paraburkholderia tuberum--2||s__Paraburkholderia xenovorans--2||s__Paracraurococcus sp004343615--1||s__Pararhizobium sp001425605--1||s__Pararhizobium sp900472785--1||s__Pararhodospirillum photometricum--1||s__Pararobbsia silviterrae--4||s__Patulibacter americanus--10||s__Patulibacter sp017916475--1||s__Paucibacter_A sp005503085--2||s__Paucimonas sp003537575--1||s__Paucimonas sp003590835--1||s__Paucimonas sp004114795--1||s__Pelethomonas sp910579965--7||s__Pelethomonas sp910587505--1||s__Pelomonas saccharophila--1||s__Pelomonas sp001425165--14||s__Pelomonas sp001425705--1||s__Pelomonas sp001426885--1||s__Pelomonas sp003550215--1||s__Pelomonas sp016195825--1||s__Phaeospirillum magneticum--1||s__Phaeospirillum sp001511835--1||s__Phaeospirillum sp002105535--1||s__Phaeospirillum sp016195125--1||s__Phaeospirillum sp900184795--2||s__Phenylobacterium soli--1||s__Phenylobacterium sp001557235--10||s__Phenylobacterium sp018001015--1||s__Phenylobacterium sp903930545--4||s__Photobacterium indicum--1||s__Phreatobacter sp016793595--1||s__Phytobacter sp002377245--1||s__Pigmentiphaga aceris--1||s__Piscinibacter caeni--2||s__Piscinibacter defluvii--1||s__Piscinibacter sp016706565--1||s__Planobispora siamensis--1||s__Planosporangium mesophilum--5||s__Pleomorphomonas sp004366315--3||s__Polyangium_A brachysporum--1||s__Povalibacter uvarum--4||s__Prosthecomicrobium_A hirschii--1||s__Pseudanabaena sp002251945--1||s__Pseudoalteromonas piscicida_A--1||s__Pseudobutyricicoccus sp910579575--1||s__Pseudoduganella aquatica_A--2||s__Pseudoduganella dura--1||s__Pseudoduganella sp001425265--2||s__Pseudoduganella sp003053665--1||s__Pseudoduganella sp004217275--2||s__Pseudolabrys sp016124795--1||s__Pseudolabrys sp019247925--1||s__Pseudolabrys sp903885555--6||s__Pseudolabrys sp903929045--2||s__Pseudomaricurvus alkylphenolicus--1||s__Pseudomaricurvus sp002707785--1||s__Pseudomonas delhiensis--1||s__Pseudomonas knackmussii--1||s__Pseudomonas_A stutzeri_AL--1||s__Pseudomonas_A stutzeri_AM--1||s__Pseudomonas_D litoralis--1||s__Pseudomonas_D xiamenensis--1||s__Pseudomonas_E arsenicoxydans--1||s__Pseudomonas_E cannabina--1||s__Pseudomonas_E capeferrum--1||s__Pseudomonas_E cichorii--1||s__Pseudomonas_E extremaustralis--5||s__Pseudomonas_E fluorescens_BT--1||s__Pseudomonas_E granadensis--1||s__Pseudomonas_E koreensis_C--1||s__Pseudomonas_E moorei--1||s__Pseudomonas_E nabeulensis--1||s__Pseudomonas_E neoaurantiaca--1||s__Pseudomonas_E putida_C--1||s__Pseudomonas_E putida_P--1||s__Pseudomonas_E sp000282375--1||s__Pseudomonas_E sp000761545--1||s__Pseudomonas_E sp001259595--3||s__Pseudomonas_E sp001297015--1||s__Pseudomonas_E sp001705835--1||s__Pseudomonas_E sp001984065--1||s__Pseudomonas_E sp002112505--1||s__Pseudomonas_E sp002840155--1||s__Pseudomonas_E sp003097235--1||s__Pseudomonas_E sp013386825--1||s__Pseudomonas_E sp014164785--1||s__Pseudomonas_E sp016901015--1||s__Pseudomonas_E sp900585815--1||s__Pseudomonas_E trivialis_B--1||s__Pseudomonas_E yamanorum_B--1||s__Pseudomonas_F resinovorans--1||s__Pseudomonas_K sp004801855--1||s__Pseudomonas_R sp900766265--1||s__Pseudooceanicola sp011806405--1||s__Pseudorhizobium flavum--2||s__Pseudorhizobium pelagicum--4||s__Pseudorhodoferax aquiterrae--1||s__Pseudorhodoferax boronicumulans_A--3||s__Pseudorhodoferax soli--10||s__Pseudorhodoferax sp001422365--13||s__Pseudorhodoferax sp001422445--3||s__Pseudorivibacter rhizosphaerae--1||s__Pseudovibrio sp900143565--1||s__Pseudoxanthomonas sp000510725--1||s__Pseudoxanthomonas sp017745195--1||s__Pseudoxanthomonas_A kalamensis--9||s__Pseudoxanthomonas_A mexicana--1||s__Pseudoxanthomonas_A sp001427585--1||s__Pseudoxanthomonas_A sp001427635--1||s__Pseudoxanthomonas_A sp014851815--1||s__Pseudoxanthomonas_A sp900109775--1||s__Pseudoxanthomonas_A sp900116385--3||s__Pseudoxanthomonas_A spadix--1||s__Pseudoxanthomonas_A wuyuanensis--1||s__Pseudoxanthomonas_B suwonensis_A--1||s__QQWI01 sp004125825--1||s__QWPN01 sp005789975--7||s__QXXE01 sp009911355--2||s__R-H-3 sp002198655--1||s__RBG-16-49-21 sp017999915--1||s__RDXE01 sp004292755--1||s__RDYZ01 sp012033105--7||s__RGIG2163 sp017408525--1||s__RGIG4131 sp017466865--1||s__RI-112 sp016124535--1||s__Rahnella variigena--1||s__Ralstonia insidiosa--1||s__Ralstonia pickettii_A--2||s__Ralstonia solanacearum--1||s__Ralstonia sp000955795--3||s__Ralstonia sp001078575--1||s__Ralstonia sp003851545--3||s__Ralstonia sp007997035--10||s__Ramlibacter alkalitolerans--1||s__Ramlibacter sp004144865--11||s__Ramlibacter sp007833165--2||s__Ramlibacter sp012927085--2||s__Ramlibacter sp013087525--3||s__Ramlibacter sp013127575--1||s__Ramlibacter sp013697775--32||s__Ramlibacter sp014297465--1||s__Reidiella endopervernicosa--1||s__Rheinheimera sp018826295--1||s__Rhizobacter gummiphilus--25||s__Rhizobacter sp000799605--69||s__Rhizobacter sp001425785--3||s__Rhizobacter sp012275445--1||s__Rhizobacter sp012932665--1||s__Rhizobacter sp018780185--2||s__Rhizobacter sp900142965--5||s__Rhizobacter sp903643055--1||s__Rhizobium anhuiense--1||s__Rhizobium jaguaris--1||s__Rhizobium sp002211285--1||s__Rhizobium sp002531825--1||s__Rhizobium sp007000325--2||s__Rhizobium sp014193695--1||s__Rhizobium sp900470805--2||s__Rhizobium_A rhizoryzae--1||s__Rhizomicrobium sp018241025--2||s__Rhizomicrobium sp018449595--1||s__Rhizorhabdus sp011044255--5||s__Rhodobacter capsulatus_B--1||s__Rhodoferax ferrireducens--3||s__Rhodoferax saidenbachensis--1||s__Rhodoferax sp002422455--3||s__Rhodoferax sp002786915--5||s__Rhodoferax sp004293725--1||s__Rhodoferax sp008015235--3||s__Rhodoferax sp009925925--2||s__Rhodoferax sp018619435--2||s__Rhodoferax sp903828665--14||s__Rhodoferax sp903859265--1||s__Rhodoferax sp903886165--8||s__Rhodoferax sp903930255--1||s__Rhodoferax_B koreense--1||s__Rhodoglobus sp004297555--1||s__Rhodopseudomonas palustris_J--1||s__Rhodopseudomonas pentothenatexigens--1||s__Rhodopseudomonas sp010907035--1||s__Rhodovarius sp004005855--1||s__Rhodovastum atsumiense--1||s__Robbsia sp900095735--1||s__Roseateles sp900109745--5||s__Roseomonas cervicalis--1||s__Roseomonas ludipueritiae--1||s__Roseomonas_B sp012927745--1||s__Rubrimonas cliftonensis--1||s__Rubrivivax benzoatilyticus--2||s__Rubrivivax gelatinosus_A--3||s__Rubrivivax rivuli--1||s__Rubrivivax sp001295865--89||s__Rubrivivax sp001295905--70||s__Rubrivivax sp001724995--1||s__Rubrivivax sp001725505--1||s__Rubrivivax sp013822265--1||s__Rubrivivax sp016716535--3||s__Rubrivivax sp016789955--5||s__Rubrivivax sp016790425--3||s__Rubrivivax sp018780805--1||s__Rubrivivax sp018971105--4||s__Rubrivivax sp903828235--1||s__Rubrivivax sp903938815--6||s__Rubrivivax sp904426505--1||s__Rudaea sp018240545--1||s__Ruminiclostridium_E sp017479645--1||s__Ruminococcus_D sp017526445--1||s__Ruthenibacterium avium--1||s__SCMT01 sp013141175--3||s__SCMT01 sp017302135--31||s__SCN-70-22 sp016719105--1||s__SCN-70-22 sp016794835--5||s__SCQX01 sp004298545--9||s__SCTL01 sp013140495--1||s__SCVQ01 sp004296865--2||s__SKVR01 sp007135645--1||s__SLKC01 sp007134775--1||s__SURF-16 sp016219175--1||s__SURF-16 sp018897105--1||s__SURF-21 sp003598015--1||s__SZAS-103 sp018241125--2||s__SZAS-103 sp018242445--1||s__SZUA-540 sp009731355--1||s__Salinicola halophilus--1||s__Salinicola salarius--1||s__Saliniradius amylolyticus--1||s__Salinisphaera sp003602005--4||s__Salipiger abyssi_A--1||s__Scandinavium sp900215375--2||s__Selenomonas_B sp017635515--1||s__Shewanella carassii--1||s__Shewanella litorisediminis--1||s__Shinella fusca--1||s__Shinella zoogloeoides_A--1||s__Siculibacillus lacustris--2||s__Silanimonas lenta--5||s__Sneathiella chinensis--1||s__Sphaerotilus sp013294065--1||s__Sphingobium sp900013425--1||s__Sphingomonas hominis--3||s__Sphingomonas pituitosa--1||s__Sphingomonas pseudosanguinis--1||s__Sphingomonas sp004345855--1||s__Sphingomonas sp018449795--1||s__Spiro-10 sp001604405--1||s__Sporofaciens sp009774295--1||s__Sporofaciens sp910574885--9||s__Stagnimonas sp004297005--3||s__Stenotrophomonas acidaminiphila--5||s__Stenotrophomonas acidaminiphila_A--1||s__Stenotrophomonas bentonitica--1||s__Stenotrophomonas chelatiphaga--2||s__Stenotrophomonas daejeonensis--1||s__Stenotrophomonas maltophilia_AP--1||s__Stenotrophomonas maltophilia_AQ--3||s__Stenotrophomonas maltophilia_AU--1||s__Stenotrophomonas maltophilia_AV--6||s__Stenotrophomonas maltophilia_P--1||s__Stenotrophomonas nitritireducens--1||s__Stenotrophomonas pavanii--3||s__Stenotrophomonas rhizophila--1||s__Stenotrophomonas rhizophila_A--2||s__Stenotrophomonas sp002329155--2||s__Stenotrophomonas sp002359895--1||s__Stenotrophomonas sp002471015--1||s__Stenotrophomonas sp003028475--1||s__Stenotrophomonas sp003086695--1||s__Stenotrophomonas sp003086775--1||s__Sulfopaludibacter sp900290315--1||s__Sulfurimicrobium lacus--1||s__Sulfurimicrobium sp018824405--1||s__Sulfuritalea sp016710465--3||s__Sulfuritalea sp016716965--1||s__Syntrophomonas methylbutyratica--4||s__Tardiphaga sp002256345--2||s__Tardiphaga sp008329525--1||s__Tateyamaria sp000814025--2||s__Tepidimonas aquatica--2||s__Terasakiella magnetica_A--1||s__Terracidiphilus sp003138365--5||s__Thalassobaculum litoreum--1||s__Thalassobaculum_A sp018401495--1||s__Thermococcus sp900198835--1||s__Thermomonas haemolytica--2||s__Thermomonas sp011302915--2||s__Thermomonas sp014678725--2||s__Thermomonas sp017302095--1||s__Thioalbus denitrificans--1||s__Thioalkalivibrio halophilus--1||s__Thioalkalivibrio sp000377785--1||s__Thiobacillus sp001802655--2||s__Thiobacillus sp001897675--1||s__Thiobacillus sp002256995--2||s__Thiobacillus sp016195805--26||s__Thiobacillus sp018780025--15||s__Thiobacillus sp018820745--1||s__Thiobacillus thioparus--1||s__Thiodiazotropha sp003058525--1||s__Thiothrix nivea--1||s__Trinickia dabaoshanensis--4||s__Trinickia sp005280735--2||s__Trinickia sp017315705--1||s__Trinickia symbiotica--1||s__UBA10988 sp016235455--1||s__UBA12059 sp018815555--3||s__UBA1543 sp002779605--1||s__UBA1603 sp002322035--1||s__UBA2262 sp002347185--4||s__UBA2262 sp003517965--1||s__UBA2658 sp018053145--1||s__UBA2770 sp002352565--1||s__UBA288 sp017883495--1||s__UBA3002 sp002346425--1||s__UBA3282 sp014804565--2||s__UBA3282 sp910579395--1||s__UBA3402 sp910574345--1||s__UBA3402 sp910575585--7||s__UBA3402 sp910577935--3||s__UBA3402 sp910585645--12||s__UBA4615 sp903898725--4||s__UBA5123 sp002414225--26||s__UBA5157 sp002415335--5||s__UBA5216 sp902825845--3||s__UBA5518 sp002396625--1||s__UBA5518 sp903938575--1||s__UBA6178 sp002422205--1||s__UBA6189 sp002422745--3||s__UBA7359 sp012960105--1||s__UBA7405 sp002469605--1||s__UBA7702 sp002482535--8||s__UBA9220 sp003519965--1||s__UBA9959 sp016207645--1||s__UBA997 sp002291945--1||s__Undibacterium sp016196925--1||s__Undibacterium sp018139565--1||s__VBDL01 sp005884255--2||s__VRTS01 sp008017755--1||s__Vannielia litorea--1||s__Variovorax paradoxus_G--1||s__Variovorax sp001426505--54||s__Variovorax sp001541225--3||s__Variovorax sp001984055--86||s__Variovorax sp003984625--2||s__Variovorax sp003984645--2||s__Variovorax sp017744285--2||s__Velthaea versatilis--1||s__Ventrimonas sp910575255--1||s__Ventrimonas sp910588875--3||s__Vibrio tritonius--1||s__Vulcaniibacterium_B gelatinicum--1||s__WHTV01 sp014925385--1||s__WMHbin7 sp015232335--1||s__WMHbin7 sp902725215--1||s__Wenzhouxiangella sp010499265--1||s__XN24 sp011089885--2||s__Xanthomonas arboricola_E--1||s__Xanthomonas campestris_B--1||s__Xanthomonas cannabis--14||s__Xanthomonas cissicola--1||s__Xanthomonas fragariae--2||s__Xanthomonas hortorum--1||s__Xanthomonas hortorum_A--1||s__Xanthomonas perforans--1||s__Xanthomonas prunicola--5||s__Xanthomonas vesicatoria--5||s__Xanthomonas_A albilineans--2||s__Xanthomonas_A sacchari_B--1||s__Xanthomonas_A sontii--79||s__Xanthomonas_A sp000963005--2||s__Xanthomonas_A sp001043115--1||s__Xanthomonas_A sp017163755--1||s__Xanthomonas_A translucens_A--4||s__Xanthomonas_B massiliensis--1||s__Xylophilus sp016428875--5||s__Yersinia hibernica--2||s__ZC4RG30 sp003242275--1||s__ZC4RG30 sp015655465--1||s__ZCTH02-B3 sp002159065--1||s__Zhizhongheella caldifontis--8||s__Zoogloea oleivorans--1:evalue_avg=1.3471106823403187e-10:evalue_max=4.82e-07:evalue_min=1.55e-95:evalue_std=7.97341520406516e-09:evalue_sum=4.925036654636205e-07:gapopen_avg=0.16411378555798686:gapopen_max=4.0:gapopen_min=0.0:gapopen_std=0.45163685540045073:gapopen_sum=600.0:gtdb_class_counter=c__Alphaproteobacteria--6||c__Bacteroidia--1||c__Clostridia--1||c__Desulfobacteria--1||c__Desulfovibrionia--1||c__Gammaproteobacteria--2732||c__Phycisphaerae--1||c__Spirochaetia--1||c__UBA1135--1||c__Verrucomicrobiae--1:gtdb_domain_counter=d__Bacteria--2746:gtdb_family_counter=f__Akkermansiaceae--1||f__Alteromonadaceae--1||f__Anaerohalosphaeraceae--1||f__Burkholderiaceae--2583||f__Caulobacteraceae--2||f__Chitinimonadaceae--1||f__Chitinophagaceae--1||f__Desulfovibrionaceae--1||f__Elsteraceae--1||f__Enterobacteriaceae--40||f__Ferrovibrionaceae--1||f__GCA-002686595--1||f__Halomonadaceae--85||f__JAABTS01--1||f__Lachnospiraceae--1||f__Leeiaceae--1||f__Micropepsaceae--1||f__Nitrosomonadaceae--1||f__Pseudomonadaceae--5||f__Rhodocyclaceae--2||f__Salinisphaeraceae--2||f__Sphingomonadaceae--1||f__Steroidobacteraceae--3||f__Thiobacillaceae--3||f__Treponemataceae--1||f__Usitatibacteraceae--5:gtdb_genus_counter=g__46-32--1||g__AAP99--1||g__AVCC01--1||g__Achromobacter--2||g__Achromobacter_A--2||g__Acidovorax--212||g__Acidovorax_A--89||g__Acidovorax_C--20||g__Acidovorax_F--8||g__Advenella--4||g__Albitalea--3||g__Alicycliphilus--14||g__Anaerocolumna--1||g__Aquabacterium--59||g__Aquabacterium_A--30||g__Aquabacterium_B--4||g__Aquincola--3||g__Azohydromonas--23||g__BIGb0383--1||g__BOG-994--1||g__Burkholderia--3||g__CADEEH01--2||g__CADEEN01--1||g__CAIKUF01--4||g__CAIKVZ01--53||g__CAILRJ01--2||g__CAIMXF01--3||g__CAISIP01--5||g__CAIZPE01--5||g__Caballeronia--3||g__Calidifontimicrobium--1||g__Chromohalobacter--3||g__Citrobacter_B--2||g__Comamonas--130||g__Comamonas_C--17||g__Comamonas_F--1||g__Cupriavidus--6||g__Curvibacter--48||g__Derxia--4||g__Diaphorobacter--4||g__Diaphorobacter_A--6||g__Dickeya--15||g__Duganella--8||g__Erwinia--4||g__Extensimonas--3||g__FEB-7--2||g__Ferrovibrio--1||g__Giesbergeria--87||g__Halomonas--69||g__Halomonas_A--1||g__Halomonas_C--3||g__Halomonas_E--5||g__Herbaspirillum--9||g__Humidesulfovibrio--1||g__Hydrogenophaga--105||g__Hylemonella--130||g__Ideonella--35||g__Ideonella_A--5||g__Inhella--9||g__JAABRC01--2||g__JAABTS01--1||g__JAAFIY01--2||g__JAAYGT01--2||g__JADJBS01--3||g__JADJDQ01--3||g__JAEUPI01--1||g__JAFAKZ01--1||g__JAFALK01--7||g__JAFAMW01--2||g__JAFEEF01--3||g__JAGOCV01--1||g__Janthinobacterium--7||g__KK5--4||g__Kinneretia--15||g__Kosakonia--1||g__Kushneria--4||g__LMDS01--6||g__LX47W--8||g__Leeia--1||g__Leptothrix--4||g__Luteolibacter--1||g__MR-S7--4||g__Macromonas--3||g__Malikia--12||g__Marinifaba--1||g__Massilia--4||g__Melaminivora--1||g__Melaminivora_A--7||g__Methylibium--10||g__Mitsuaria--18||g__NBD-18--2||g__Nitrosomonas--1||g__Noviherbaspirillum--3||g__Novosphingobium--1||g__OAE585--2||g__Oligella--1||g__Oryzisolibacter--2||g__PBB1--11||g__PKWO01--2||g__Palsa-881--1||g__Pandoraea--1||g__Pantoea--1||g__Paraburkholderia--18||g__Parapusillimonas--1||g__Paucibacter--8||g__Paucibacter_A--47||g__Pectobacterium--15||g__Pelomonas--29||g__Phenylobacterium--1||g__Piscinibacter--13||g__Polaromonas--3||g__Pseudoduganella--3||g__Pseudomonas_K--5||g__Pseudorhodoferax--44||g__Pseudorivibacter--3||g__Pulveribacter--7||g__Pusillimonas_A--2||g__RDXE01--1||g__Ralstonia--4||g__Ramlibacter--7||g__Rhizobacter--64||g__Rhizomicrobium--1||g__Rhodoferax--742||g__Rhodoferax_B--47||g__Robbsia--1||g__Roseateles--9||g__Rubrivivax--108||g__Rugamonas--3||g__SCMQ01--1||g__SCN-69-89--1||g__SXZD01--1||g__Salinisphaera--2||g__Solimicrobium--2||g__Sphaerotilus--21||g__Steroidobacter_A--2||g__Symbiobacter--7||g__Symbiopectobacterium--1||g__Tepidicella--1||g__Thauera--2||g__Thiobacillus--3||g__Treponema_D--1||g__Trinickia--2||g__UBA2334--9||g__UBA4615--8||g__UBA6240--1||g__UBA7708--1||g__UKL13-2--3||g__Undibacterium--14||g__VBDL01--2||g__Variovorax--5||g__Verticiella--1||g__WAJ17--5||g__WNDY01--1||g__WYBT01--1||g__Xenophilus--1||g__Xylophilus--19||g__ZC4RG30--1:gtdb_order_counter=o__Burkholderiales--2596||o__Caulobacterales--2||o__Chitinophagales--1||o__Desulfobacterales--1||o__Desulfovibrionales--1||o__Elsterales--1||o__Enterobacterales--41||o__Ferrovibrionales--1||o__Lachnospirales--1||o__Micropepsales--1||o__Nevskiales--2||o__Pseudomonadales--90||o__Sedimentisphaerales--1||o__Sphingomonadales--1||o__Steroidobacterales--3||o__Treponematales--1||o__UBA1135--1||o__Verrucomicrobiales--1:gtdb_phylum_counter=p__Bacteroidota--1||p__Desulfobacterota--1||p__Desulfobacterota_I--1||p__Firmicutes_A--1||p__Planctomycetota--2||p__Proteobacteria--2738||p__Spirochaetota--1||p__Verrucomicrobiota--1:gtdb_species_counter=s__46-32 sp003243445--1||s__AAP99 sp001295775--1||s__AVCC01 sp012927585--1||s__Achromobacter denitrificans--1||s__Achromobacter sp000757485--1||s__Achromobacter_A aestuarii--1||s__Achromobacter_A sp016462365--1||s__Acidovorax aporrectodeae--1||s__Acidovorax carolinensis--3||s__Acidovorax defluvii--4||s__Acidovorax delafieldii--8||s__Acidovorax delafieldii_A--2||s__Acidovorax delafieldii_B--5||s__Acidovorax delafieldii_C--3||s__Acidovorax eiseniae--1||s__Acidovorax facilis--4||s__Acidovorax kalamii--7||s__Acidovorax radicis--5||s__Acidovorax soli_A--7||s__Acidovorax sp000302535--7||s__Acidovorax sp001411535--5||s__Acidovorax sp001422735--1||s__Acidovorax sp001424425--4||s__Acidovorax sp001428665--7||s__Acidovorax sp001464865--7||s__Acidovorax sp001633105--8||s__Acidovorax sp001714725--7||s__Acidovorax sp002176815--2||s__Acidovorax sp002754495--6||s__Acidovorax sp002797445--8||s__Acidovorax sp003053545--6||s__Acidovorax sp003058055--8||s__Acidovorax sp003060895--7||s__Acidovorax sp003208485--4||s__Acidovorax sp003663825--8||s__Acidovorax sp003852545--10||s__Acidovorax sp004210805--5||s__Acidovorax sp005405905--8||s__Acidovorax sp006715665--5||s__Acidovorax sp011620245--1||s__Acidovorax sp013408765--10||s__Acidovorax sp016783915--5||s__Acidovorax sp018780365--7||s__Acidovorax sp018828125--7||s__Acidovorax sp019218755--2||s__Acidovorax sp019219095--3||s__Acidovorax temperans--4||s__Acidovorax_A anthurii--6||s__Acidovorax_A avenae--12||s__Acidovorax_A cattleyae--8||s__Acidovorax_A citrulli--9||s__Acidovorax_A konjaci--8||s__Acidovorax_A oryzae--13||s__Acidovorax_A sp001424265--5||s__Acidovorax_A sp002397315--11||s__Acidovorax_A valerianellae--4||s__Acidovorax_A wautersii--13||s__Acidovorax_C caeni--6||s__Acidovorax_C sp001725235--8||s__Acidovorax_C sp011303755--6||s__Acidovorax_F monticola--8||s__Advenella alkanexedens--1||s__Advenella faeciporci--1||s__Advenella sp012735395--1||s__Advenella sp016595155--1||s__Albitalea sp905339355--2||s__Albitalea terrae--1||s__Alicycliphilus denitrificans--4||s__Alicycliphilus sp018054745--3||s__Alicycliphilus sp018240985--1||s__Alicycliphilus sp018240995--2||s__Alicycliphilus sp018241405--2||s__Alicycliphilus sp018242005--2||s__Anaerocolumna xylanovorans--1||s__Aquabacterium commune--2||s__Aquabacterium excrementipullorum--2||s__Aquabacterium fontiphilum--3||s__Aquabacterium olei--6||s__Aquabacterium parvum--1||s__Aquabacterium sp000768065--3||s__Aquabacterium sp001770725--4||s__Aquabacterium sp001770775--3||s__Aquabacterium sp002339015--1||s__Aquabacterium sp003933735--4||s__Aquabacterium sp003963115--5||s__Aquabacterium sp004297345--5||s__Aquabacterium sp004322345--1||s__Aquabacterium sp005502875--1||s__Aquabacterium sp013822685--2||s__Aquabacterium sp014378415--1||s__Aquabacterium sp016000265--1||s__Aquabacterium sp016185075--2||s__Aquabacterium sp016195855--3||s__Aquabacterium sp016219375--1||s__Aquabacterium sp016234775--3||s__Aquabacterium sp017989885--3||s__Aquabacterium sp017994835--1||s__Aquabacterium sp903894125--1||s__Aquabacterium_A pictum--5||s__Aquabacterium_A sp000244995--1||s__Aquabacterium_A sp001770815--2||s__Aquabacterium_A sp002198735--7||s__Aquabacterium_A sp010030205--1||s__Aquabacterium_A sp016213205--5||s__Aquabacterium_A sp016721465--2||s__Aquabacterium_A sp016790515--2||s__Aquabacterium_A sp017992055--2||s__Aquabacterium_A sp017999135--1||s__Aquabacterium_A terrae--2||s__Aquabacterium_B tepidiphilum--4||s__Aquincola tertiaricarbonis--3||s__Azohydromonas aeria--5||s__Azohydromonas australica--9||s__Azohydromonas caseinilytica--7||s__Azohydromonas lata--2||s__BIGb0383 sp003751845--1||s__BOG-994 sp003136595--1||s__Burkholderia anthina_A--1||s__Burkholderia seminalis--1||s__Burkholderia sp000687455--1||s__CADEEH01 sp902826305--2||s__CADEEN01 sp011390055--1||s__CAIKUF01 sp016702655--1||s__CAIKUF01 sp903830565--3||s__CAIKVZ01 sp903830985--19||s__CAIKVZ01 sp903832285--7||s__CAIKVZ01 sp903838565--13||s__CAIKVZ01 sp903844215--5||s__CAIKVZ01 sp903909815--9||s__CAILRJ01 sp014376645--1||s__CAILRJ01 sp014377845--1||s__CAIMXF01 sp013289985--2||s__CAIMXF01 sp903845345--1||s__CAISIP01 sp016790475--5||s__CAIZPE01 sp016710525--3||s__CAIZPE01 sp903934295--2||s__Caballeronia sordidicola_A--1||s__Caballeronia sordidicola_C--1||s__Caballeronia udeis--1||s__Calidifontimicrobium sediminis--1||s__Chromohalobacter canadensis--1||s__Chromohalobacter israelensis--1||s__Chromohalobacter marismortui--1||s__Citrobacter_B koseri--2||s__Comamonas acidovorans--5||s__Comamonas antarcticus--4||s__Comamonas aquatica--6||s__Comamonas composti--2||s__Comamonas denitrificans_A--6||s__Comamonas jiangduensis--5||s__Comamonas kerstersii--1||s__Comamonas konjaci_A--4||s__Comamonas phosphati--3||s__Comamonas sp002754475--3||s__Comamonas sp009360615--3||s__Comamonas sp014836675--6||s__Comamonas sp015478895--6||s__Comamonas sp018384835--3||s__Comamonas sp018413525--5||s__Comamonas sp019104825--8||s__Comamonas sp019186805--2||s__Comamonas sp019236485--5||s__Comamonas sp900564145--3||s__Comamonas sp902706035--4||s__Comamonas suwonensis--3||s__Comamonas terrae--6||s__Comamonas terrigena--7||s__Comamonas testosteroni--4||s__Comamonas testosteroni_B--3||s__Comamonas testosteroni_C--4||s__Comamonas testosteroni_D--2||s__Comamonas testosteroni_E--3||s__Comamonas testosteroni_F--4||s__Comamonas thiooxydans--4||s__Comamonas tsuruhatensis--6||s__Comamonas_C badia--1||s__Comamonas_C sp001724135--3||s__Comamonas_C sp001725255--5||s__Comamonas_C sp002894305--3||s__Comamonas_C sp007954405--3||s__Comamonas_C sp019195435--2||s__Comamonas_F wautersii_A--1||s__Cupriavidus basilensis--1||s__Cupriavidus malaysiensis--1||s__Cupriavidus necator_C--1||s__Cupriavidus numazuensis--2||s__Cupriavidus pinatubonensis--1||s__Curvibacter gracilis--14||s__Curvibacter lanceolatus--14||s__Curvibacter sp003987795--8||s__Curvibacter sp019233055--12||s__Derxia gummosa--2||s__Derxia lacustris--2||s__Diaphorobacter nitroreducens--4||s__Diaphorobacter_A aerolatus--1||s__Diaphorobacter_A ruginosibacter--1||s__Diaphorobacter_A sp002331385--1||s__Diaphorobacter_A sp011305535--1||s__Diaphorobacter_A sp011305995--1||s__Diaphorobacter_A sp015354245--1||s__Dickeya aquatica--1||s__Dickeya chrysanthemi--1||s__Dickeya dadantii--2||s__Dickeya dianthicola--2||s__Dickeya fangzhongdai--2||s__Dickeya lacustris--1||s__Dickeya oryzae--1||s__Dickeya poaceiphila--1||s__Dickeya solani--2||s__Dickeya undicola--1||s__Dickeya zeae--1||s__Duganella phyllosphaerae--1||s__Duganella sp009674535--1||s__Duganella sp017833525--1||s__Duganella sp019219065--1||s__Duganella sp900100205--1||s__Duganella sp900109645--2||s__Duganella sp900110275--1||s__Erwinia amylovora--1||s__Erwinia psidii--1||s__Erwinia pyrifoliae--1||s__Erwinia tracheiphila--1||s__Extensimonas perlucida--2||s__Extensimonas vulgaris--1||s__FEB-7 sp016709665--1||s__FEB-7 sp016711875--1||s__Ferrovibrio sp018336035--1||s__Giesbergeria anulus--6||s__Giesbergeria granuli--9||s__Giesbergeria hankyongi--3||s__Giesbergeria lacusdiani--8||s__Giesbergeria metamorpha--6||s__Giesbergeria psychrophila--5||s__Giesbergeria sp001724785--2||s__Giesbergeria sp001770955--6||s__Giesbergeria sp003096555--5||s__Giesbergeria sp010020825--8||s__Giesbergeria sp012932145--1||s__Giesbergeria sp016192425--6||s__Giesbergeria sp017985015--4||s__Giesbergeria sp017987055--3||s__Giesbergeria sp017988165--4||s__Giesbergeria sp017998735--1||s__Giesbergeria sp903882725--7||s__Giesbergeria suum--3||s__Halomonas alkaliantarctica--1||s__Halomonas alkaliantarctica_A--1||s__Halomonas alkaliphila--1||s__Halomonas andesensis--1||s__Halomonas arcis--1||s__Halomonas azerica--1||s__Halomonas beimenensis--1||s__Halomonas boliviensis--1||s__Halomonas campaniensis_A--1||s__Halomonas chromatireducens--1||s__Halomonas desiderata--1||s__Halomonas fontilapidosi--1||s__Halomonas gudaonensis--1||s__Halomonas hamiltonii--1||s__Halomonas kenyensis--1||s__Halomonas lactosivorans--1||s__Halomonas lionensis--1||s__Halomonas lutescens--1||s__Halomonas maris--1||s__Halomonas massiliensis--2||s__Halomonas montanilacus--1||s__Halomonas nanhaiensis--2||s__Halomonas olivaria--2||s__Halomonas piezotolerans--1||s__Halomonas saccharevitans--1||s__Halomonas salicampi--1||s__Halomonas shengliensis--1||s__Halomonas songnenensis--1||s__Halomonas sp000219565--1||s__Halomonas sp000246875--1||s__Halomonas sp000686925--1||s__Halomonas sp001507855--1||s__Halomonas sp001651035--1||s__Halomonas sp001882345--1||s__Halomonas sp002082565--1||s__Halomonas sp002119345--1||s__Halomonas sp002366715--1||s__Halomonas sp002696125--1||s__Halomonas sp002813215--1||s__Halomonas sp002966495--1||s__Halomonas sp003336665--1||s__Halomonas sp003552795--1||s__Halomonas sp003990195--1||s__Halomonas sp007116835--1||s__Halomonas sp007692655--1||s__Halomonas sp009834345--1||s__Halomonas sp010993975--1||s__Halomonas sp010994375--1||s__Halomonas sp011050415--1||s__Halomonas sp014263395--1||s__Halomonas sp014897985--2||s__Halomonas sp014931605--1||s__Halomonas sp015992245--1||s__Halomonas sp017515565--1||s__Halomonas sp017868935--1||s__Halomonas sp017983445--1||s__Halomonas sp900086985--1||s__Halomonas subterranea--1||s__Halomonas sulfidaeris--1||s__Halomonas titanicae--1||s__Halomonas urumqiensis--1||s__Halomonas variabilis--1||s__Halomonas ventosae_B--1||s__Halomonas zhanjiangensis--1||s__Halomonas zhaodongensis--1||s__Halomonas_A xinjiangensis--1||s__Halomonas_C sp001039575--1||s__Halomonas_C sp900961225--1||s__Halomonas_C xianhensis--1||s__Halomonas_E niordiana--1||s__Halomonas_E sp014840935--1||s__Halomonas_E taeanensis--1||s__Halomonas_E taeanensis_A--1||s__Halomonas_E taeanensis_B--1||s__Herbaspirillum aquaticum--1||s__Herbaspirillum huttiense--1||s__Herbaspirillum rubrisubalbicans--2||s__Herbaspirillum seropedicae--2||s__Herbaspirillum sp000577615--1||s__Herbaspirillum sp006715495--1||s__Herbaspirillum sp014192645--1||s__Humidesulfovibrio sp002422505--1||s__Hydrogenophaga aromaticivorans--2||s__Hydrogenophaga borbori--1||s__Hydrogenophaga flava--2||s__Hydrogenophaga intermedia--2||s__Hydrogenophaga laconesensis--2||s__Hydrogenophaga palleronii--2||s__Hydrogenophaga pseudoflava--3||s__Hydrogenophaga sp001428625--4||s__Hydrogenophaga sp001713375--6||s__Hydrogenophaga sp001770905--4||s__Hydrogenophaga sp002001205--3||s__Hydrogenophaga sp002127215--4||s__Hydrogenophaga sp002127265--1||s__Hydrogenophaga sp002840835--5||s__Hydrogenophaga sp002842215--2||s__Hydrogenophaga sp003241965--7||s__Hydrogenophaga sp003599455--5||s__Hydrogenophaga sp004795855--1||s__Hydrogenophaga sp005503365--3||s__Hydrogenophaga sp009859475--3||s__Hydrogenophaga sp010104355--5||s__Hydrogenophaga sp011388215--2||s__Hydrogenophaga sp011390835--1||s__Hydrogenophaga sp011390855--1||s__Hydrogenophaga sp011772445--2||s__Hydrogenophaga sp013823485--2||s__Hydrogenophaga sp013823505--7||s__Hydrogenophaga sp013823655--1||s__Hydrogenophaga sp014773545--1||s__Hydrogenophaga sp016741995--1||s__Hydrogenophaga sp016790705--4||s__Hydrogenophaga sp018780075--4||s__Hydrogenophaga sp018780385--8||s__Hydrogenophaga sp018993155--3||s__Hydrogenophaga taeniospiralis--1||s__Hylemonella delicata--11||s__Hylemonella gracilis--17||s__Hylemonella gracilis_A--13||s__Hylemonella gracilis_B--17||s__Hylemonella sp001432305--10||s__Hylemonella sp001797315--5||s__Hylemonella sp002342165--2||s__Hylemonella sp002454975--2||s__Hylemonella sp002633085--13||s__Hylemonella sp003500955--4||s__Hylemonella sp013334205--12||s__Hylemonella sp016185015--14||s__Hylemonella sp018815325--10||s__Ideonella dechloratans--3||s__Ideonella paludis--4||s__Ideonella sp000333615--4||s__Ideonella sp002255925--3||s__Ideonella sp004359425--4||s__Ideonella sp010499455--2||s__Ideonella sp016213265--3||s__Ideonella sp016710065--2||s__Ideonella sp017302485--2||s__Ideonella sp018069755--3||s__Ideonella sp018069875--3||s__Ideonella sp018780145--2||s__Ideonella_A sakaiensis--5||s__Inhella crocodyli--2||s__Inhella gelatinilytica--1||s__Inhella inkyongensis--1||s__Inhella proteolytica--4||s__Inhella sp017302655--1||s__JAABRC01 sp011391115--2||s__JAABTS01 sp011389735--1||s__JAAFIY01 sp013297985--2||s__JAAYGT01 sp012727555--2||s__JADJBS01 sp016703665--3||s__JADJDQ01 sp016702605--3||s__JAEUPI01 sp016790175--1||s__JAFAKZ01 sp019234745--1||s__JAFALK01 sp019234295--7||s__JAFAMW01 sp019232985--2||s__JAFEEF01 sp018241265--3||s__JAGOCV01 sp017307855--1||s__Janthinobacterium psychrotolerans--1||s__Janthinobacterium sp002002885--1||s__Janthinobacterium sp002250505--3||s__Janthinobacterium sp009923995--1||s__Janthinobacterium sp900112025--1||s__KK5 sp001984095--4||s__Kinneretia asaccharophila--4||s__Kinneretia sp013824165--6||s__Kinneretia sp015624425--3||s__Kinneretia sp015657635--2||s__Kosakonia oryziphila--1||s__Kushneria indalinina--1||s__Kushneria konosiri--1||s__Kushneria marisflavi--1||s__Kushneria pakistanensis--1||s__LMDS01 sp001263235--2||s__LMDS01 sp001425865--4||s__LX47W sp014042345--2||s__LX47W sp014042355--1||s__LX47W sp014042365--5||s__Leeia oryzae--1||s__Leptothrix cholodnii--1||s__Leptothrix mobilis--3||s__Luteolibacter sp903875675--1||s__MR-S7 sp000400995--4||s__Macromonas bipunctata--3||s__Malikia granosa--6||s__Malikia spinosa--6||s__Marinifaba aquimaris--1||s__Massilia horti--1||s__Massilia mucilaginosa--1||s__Massilia sp003484545--1||s__Massilia sp012849555--1||s__Melaminivora alkalimesophila--1||s__Melaminivora_A jejuensis--5||s__Melaminivora_A sp003008575--2||s__Methylibium petroleiphilum--1||s__Methylibium sp001425905--1||s__Methylibium sp013817345--2||s__Methylibium sp013817365--3||s__Methylibium sp902826655--2||s__Methylibium sp903889735--1||s__Mitsuaria aquatilis--3||s__Mitsuaria chitosanitabida--2||s__Mitsuaria noduli--3||s__Mitsuaria sp001653795--4||s__Mitsuaria sp002761755--2||s__Mitsuaria sp004210455--2||s__Mitsuaria sp900113225--2||s__NBD-18 sp903847325--2||s__Nitrosomonas sp017994575--1||s__Noviherbaspirillum denitrificans--2||s__Noviherbaspirillum sp003591035--1||s__Novosphingobium sp002336765--1||s__OAE585 sp016467315--2||s__Oligella ureolytica--1||s__Oryzisolibacter propanilivorax--2||s__PBB1 sp002255905--2||s__PBB1 sp002281415--3||s__PBB1 sp017986065--4||s__PBB1 sp903905475--2||s__PKWO01 sp003132085--1||s__PKWO01 sp019232795--1||s__Palsa-881 sp018241335--1||s__Pandoraea cepalis--1||s__Pantoea sp001485295--1||s__Paraburkholderia aspalathi--1||s__Paraburkholderia bannensis--1||s__Paraburkholderia bannensis_A--1||s__Paraburkholderia caffeinilytica--2||s__Paraburkholderia eburnea--1||s__Paraburkholderia fungorum_B--1||s__Paraburkholderia ginsengiterrae--1||s__Paraburkholderia lacunae--1||s__Paraburkholderia nodosa--1||s__Paraburkholderia phenazinium_B--1||s__Paraburkholderia phenazinium_C--2||s__Paraburkholderia sediminicola--1||s__Paraburkholderia sp003002025--1||s__Paraburkholderia sp011753055--1||s__Paraburkholderia sp900230185--2||s__Parapusillimonas granuli--1||s__Paucibacter sp018780645--5||s__Paucibacter toxinivorans--3||s__Paucibacter_A aquatile--6||s__Paucibacter_A oligotrophus--5||s__Paucibacter_A sp001477625--7||s__Paucibacter_A sp002255955--11||s__Paucibacter_A sp003852425--7||s__Paucibacter_A sp005503085--3||s__Paucibacter_A sp018780415--8||s__Pectobacterium actinidiae--1||s__Pectobacterium aquaticum--2||s__Pectobacterium aroidearum--1||s__Pectobacterium brasiliense_A--1||s__Pectobacterium carotovorum--1||s__Pectobacterium fontis--2||s__Pectobacterium parmentieri--1||s__Pectobacterium peruviense--1||s__Pectobacterium polonicum--1||s__Pectobacterium punjabense--1||s__Pectobacterium sp013449375--1||s__Pectobacterium wasabiae--1||s__Pectobacterium zantedeschiae--1||s__Pelomonas depolymerans_A--4||s__Pelomonas puraquae--2||s__Pelomonas sp001425055--3||s__Pelomonas sp001425165--2||s__Pelomonas sp001425705--3||s__Pelomonas sp001426885--3||s__Pelomonas sp003550215--3||s__Pelomonas sp003963005--1||s__Pelomonas sp003963075--1||s__Pelomonas sp009996515--2||s__Pelomonas sp016195825--3||s__Pelomonas sp016790285--1||s__Pelomonas sp019237615--1||s__Phenylobacterium sp004299445--1||s__Piscinibacter aquaticus--2||s__Piscinibacter caeni--2||s__Piscinibacter defluvii--3||s__Piscinibacter sp016706565--3||s__Piscinibacter sp017795745--2||s__Piscinibacter sp017983795--1||s__Polaromonas sp012927455--2||s__Polaromonas sp016185115--1||s__Pseudoduganella aquatica_A--1||s__Pseudoduganella namucuonensis--1||s__Pseudoduganella sp003053665--1||s__Pseudomonas_K guangdongensis--2||s__Pseudomonas_K oryzae--2||s__Pseudomonas_K sp004801855--1||s__Pseudorhodoferax aquiterrae--7||s__Pseudorhodoferax boronicumulans_A--6||s__Pseudorhodoferax soli--9||s__Pseudorhodoferax sp001422365--10||s__Pseudorhodoferax sp001422405--6||s__Pseudorhodoferax sp001422445--6||s__Pseudorivibacter rhizosphaerae--3||s__Pulveribacter sp002434305--5||s__Pulveribacter suum--2||s__Pusillimonas_A sp012744285--2||s__RDXE01 sp013297545--1||s__Ralstonia pseudosolanacearum--2||s__Ralstonia solanacearum--1||s__Ralstonia syzygii--1||s__Ramlibacter aquaticus--3||s__Ramlibacter rhizophilus--1||s__Ramlibacter sp004144865--1||s__Ramlibacter sp004681975--1||s__Ramlibacter sp014376915--1||s__Rhizobacter gummiphilus--6||s__Rhizobacter sp000799305--5||s__Rhizobacter sp000799605--7||s__Rhizobacter sp000800095--7||s__Rhizobacter sp001425785--7||s__Rhizobacter sp001425825--4||s__Rhizobacter sp012275445--5||s__Rhizobacter sp012932665--7||s__Rhizobacter sp014380155--3||s__Rhizobacter sp016735515--2||s__Rhizobacter sp018780185--4||s__Rhizobacter sp900142965--4||s__Rhizobacter sp903643055--3||s__Rhizomicrobium sp013149165--1||s__Rhodoferax antarcticus--6||s__Rhodoferax bucti--11||s__Rhodoferax fermentans--21||s__Rhodoferax ferrireducens--10||s__Rhodoferax ferrireducens_A--4||s__Rhodoferax saidenbachensis--22||s__Rhodoferax sp001770935--14||s__Rhodoferax sp001771065--2||s__Rhodoferax sp001795455--11||s__Rhodoferax sp001871515--1||s__Rhodoferax sp002163715--17||s__Rhodoferax sp002251855--15||s__Rhodoferax sp002256115--6||s__Rhodoferax sp002390825--7||s__Rhodoferax sp002413825--6||s__Rhodoferax sp002422455--2||s__Rhodoferax sp002784245--2||s__Rhodoferax sp002786915--1||s__Rhodoferax sp002789915--1||s__Rhodoferax sp002943465--16||s__Rhodoferax sp003347515--11||s__Rhodoferax sp003415675--15||s__Rhodoferax sp004293725--6||s__Rhodoferax sp006974105--12||s__Rhodoferax sp007280205--1||s__Rhodoferax sp008015235--11||s__Rhodoferax sp008080595--10||s__Rhodoferax sp009922295--1||s__Rhodoferax sp009925925--12||s__Rhodoferax sp010365055--9||s__Rhodoferax sp012927445--8||s__Rhodoferax sp013297935--11||s__Rhodoferax sp013416775--22||s__Rhodoferax sp013791765--9||s__Rhodoferax sp016708345--3||s__Rhodoferax sp016708725--16||s__Rhodoferax sp016718155--3||s__Rhodoferax sp016718405--2||s__Rhodoferax sp016719055--10||s__Rhodoferax sp016719405--8||s__Rhodoferax sp017798165--15||s__Rhodoferax sp017948265--5||s__Rhodoferax sp017997975--9||s__Rhodoferax sp018061265--3||s__Rhodoferax sp018063565--3||s__Rhodoferax sp018474005--12||s__Rhodoferax sp018619435--26||s__Rhodoferax sp018780565--11||s__Rhodoferax sp018882485--1||s__Rhodoferax sp903822205--11||s__Rhodoferax sp903823025--14||s__Rhodoferax sp903828665--1||s__Rhodoferax sp903840825--1||s__Rhodoferax sp903845935--11||s__Rhodoferax sp903853895--10||s__Rhodoferax sp903856025--15||s__Rhodoferax sp903859265--5||s__Rhodoferax sp903863395--8||s__Rhodoferax sp903864505--11||s__Rhodoferax sp903870065--17||s__Rhodoferax sp903870955--14||s__Rhodoferax sp903873485--9||s__Rhodoferax sp903876045--14||s__Rhodoferax sp903876735--2||s__Rhodoferax sp903886165--6||s__Rhodoferax sp903886275--19||s__Rhodoferax sp903896425--3||s__Rhodoferax sp903897005--6||s__Rhodoferax sp903897925--19||s__Rhodoferax sp903905735--10||s__Rhodoferax sp903914175--2||s__Rhodoferax sp903920405--7||s__Rhodoferax sp903924955--15||s__Rhodoferax sp903927295--1||s__Rhodoferax sp903929815--7||s__Rhodoferax sp903930255--8||s__Rhodoferax sp903938955--10||s__Rhodoferax sp903944555--9||s__Rhodoferax sp903945325--10||s__Rhodoferax sp903948045--4||s__Rhodoferax sp903954045--9||s__Rhodoferax sp903958915--14||s__Rhodoferax_B koreense--10||s__Rhodoferax_B sp003097105--19||s__Rhodoferax_B sp900104385--18||s__Robbsia andropogonis--1||s__Roseateles depolymerans--4||s__Roseateles sp900109745--2||s__Roseateles terrae--3||s__Rubrivivax albus--3||s__Rubrivivax benzoatilyticus--3||s__Rubrivivax gelatinosus--5||s__Rubrivivax gelatinosus_A--6||s__Rubrivivax gelatinosus_B--8||s__Rubrivivax rivuli--10||s__Rubrivivax sp001295865--7||s__Rubrivivax sp001295905--5||s__Rubrivivax sp001464055--4||s__Rubrivivax sp001724995--2||s__Rubrivivax sp013822265--3||s__Rubrivivax sp014859905--2||s__Rubrivivax sp016223165--2||s__Rubrivivax sp016704535--1||s__Rubrivivax sp016707445--1||s__Rubrivivax sp016716535--2||s__Rubrivivax sp016719535--2||s__Rubrivivax sp016788525--1||s__Rubrivivax sp016789865--3||s__Rubrivivax sp016789955--6||s__Rubrivivax sp016790225--3||s__Rubrivivax sp016790395--2||s__Rubrivivax sp016790425--1||s__Rubrivivax sp016790435--4||s__Rubrivivax sp017302505--1||s__Rubrivivax sp018261815--1||s__Rubrivivax sp018780805--1||s__Rubrivivax sp018971105--1||s__Rubrivivax sp903822435--3||s__Rubrivivax sp903828235--1||s__Rubrivivax sp903876715--2||s__Rubrivivax sp903885585--3||s__Rubrivivax sp903914615--2||s__Rubrivivax sp903938815--3||s__Rubrivivax sp904426505--4||s__Rugamonas sp013284265--3||s__SCMQ01 sp005503335--1||s__SCN-69-89 sp001898645--1||s__SXZD01 sp005788065--1||s__Salinisphaera sp002433465--1||s__Salinisphaera sp002729955--1||s__Solimicrobium aquaticum--2||s__Sphaerotilus hippei--4||s__Sphaerotilus montanus--3||s__Sphaerotilus natans--4||s__Sphaerotilus sp013294065--4||s__Sphaerotilus sp013299055--1||s__Sphaerotilus sp013299175--1||s__Sphaerotilus sulfidivorans--4||s__Steroidobacter_A agariperforans--1||s__Steroidobacter_A sp016790065--1||s__Symbiobacter mobilis--7||s__Symbiopectobacterium marcescens_A--1||s__Tepidicella baoligensis--1||s__Thauera aromatica--1||s__Thauera chlorobenzoica--1||s__Thiobacillus sp001802655--1||s__Thiobacillus sp002256995--1||s__Thiobacillus sp018262815--1||s__Treponema_D sp905236465--1||s__Trinickia caryophylli--2||s__UBA2334 sp002344885--4||s__UBA2334 sp013823635--1||s__UBA2334 sp903928495--4||s__UBA4615 sp002386465--1||s__UBA4615 sp003818495--1||s__UBA4615 sp903831925--1||s__UBA4615 sp903898725--1||s__UBA4615 sp903903975--2||s__UBA4615 sp903923345--2||s__UBA6240 sp002441445--1||s__UBA7708 sp002482415--1||s__UKL13-2 sp001602455--2||s__UKL13-2 sp014378085--1||s__Undibacterium amnicola--1||s__Undibacterium parvum--1||s__Undibacterium seohonense--3||s__Undibacterium sp009937955--1||s__Undibacterium sp009937975--1||s__Undibacterium sp014284115--1||s__Undibacterium sp014284175--1||s__Undibacterium sp014284335--1||s__Undibacterium sp016196925--1||s__Undibacterium sp018139545--2||s__Undibacterium sp018139645--1||s__VBDL01 sp005884255--1||s__VBDL01 sp014873965--1||s__Variovorax guangxiensis--1||s__Variovorax paradoxus_A--1||s__Variovorax sp003952185--1||s__Variovorax sp013376045--1||s__Variovorax sp900090195--1||s__Verticiella sp018904615--1||s__WAJ17 sp014174515--1||s__WAJ17 sp019234815--4||s__WNDY01 sp009914555--1||s__WYBT01 sp016795325--1||s__Xenophilus azovorans--1||s__Xylophilus ampelinus--3||s__Xylophilus rhododendri--7||s__Xylophilus sp001421705--7||s__Xylophilus sp016428875--2||s__ZC4RG30 sp903908825--1:heptad_counter=MCP-28H--1||MCP-34H--7||MCP-36H--8382||MCP-38H--1||MCP-40H--4||MCP-44H--4||MCP-48H--1:lbd_counter=4HB_MCP_1--24||TarH--7||UNKNOWN--5:lca_tree=f__Burkholderiaceae:length_avg=129.45459518599563:length_max=176.0:length_min=22.0:length_std=27.40744136324263:length_sum=473286.0:mismatch_avg=14.046498905908097:mismatch_max=69.0:mismatch_min=0.0:mismatch_std=11.846442205883795:mismatch_sum=51354.0:name=N1228662:qcovhsp_avg=99.46115973741794:qcovhsp_max=100.0:qcovhsp_min=95.0:qcovhsp_std=0.9942660069977405:qcovhsp_sum=363630.0:qend_avg=129.56181619256017:qend_max=172.0:qend_min=22.0:qend_std=27.341244429123925:qend_sum=473678.0:qstart_avg=1.2647702407002188:qstart_max=8.0:qstart_min=1.0:qstart_std=0.7651260649152118:qstart_sum=4624.0:ref_name_counter=GB_GCA_000531095.1_protein.faa_HG799462.1_519@PF00015_full_PFAM.353.460--1||GB_GCA_001017435.1_protein.faa_CP011371.1_1505@PF00015_full_PFAM.320.506--1||GB_GCA_001263235.1_protein.faa_LGRD01000009.1_4@PF00015_full_PFAM.308.514--1||GB_GCA_001263235.1_protein.faa_LGRD01000033.1_2@PF00015_full_PFAM.327.516--2||GB_GCA_001295905.1_protein.faa_LJHT01000073.1_2@PF00015_full_PFAM.1.145--2||GB_GCA_001464865.1_protein.faa_LNEG01000137.1_8@PF00015_full_PFAM.310.511--1||GB_GCA_001724785.1_protein.faa_MEDL01000061.1_5@PF00015_full_PFAM.315.509--5||GB_GCA_001725235.1_protein.faa_MEFU01000020.1_1@PF00015_full_PFAM.311.416--2||GB_GCA_001725255.1_protein.faa_MEFV01000002.1_99@PF00015_full_PFAM.320.510--1||GB_GCA_001770725.1_protein.faa_MERU01000010.1_65@PF00015_full_PFAM.311.503--1||GB_GCA_001770905.1_protein.faa_MESG01000158.1_31@PF00015_full_PFAM.317.511--5||GB_GCA_001770935.1_protein.faa_MESI01000047.1_21@PF00015_full_PFAM.317.511--1||GB_GCA_001770955.1_protein.faa_MESL01000002.1_48@PF00015_full_PFAM.314.511--8||GB_GCA_001770955.1_protein.faa_MESL01000054.1_57@PF00015_full_PFAM.316.502--1||GB_GCA_001795455.1_protein.faa_MGPB01000039.1_11@PF00015_full_PFAM.456.640--16||GB_GCA_001797315.1_protein.faa_MGPC01000025.1_24@PF00015_full_PFAM.306.424--1||GB_GCA_001797315.1_protein.faa_MGPC01000036.1_17@PF00015_full_PFAM.317.529--6||GB_GCA_002083775.1_protein.faa_MTEI01000037.1_2@PF00015_full_PFAM.1.142--1||GB_GCA_002255905.1_protein.faa_NKIN01000001.1_705@PF00015_full_PFAM.315.504--1||GB_GCA_002255955.1_protein.faa_NKIM01000031.1_30@PF00015_full_PFAM.319.510--11||GB_GCA_002255955.1_protein.faa_NKIM01000044.1_32@PF00015_full_PFAM.208.397--2||GB_GCA_002327945.1_protein.faa_DCVY01000010.1_16@PF00015_full_PFAM.434.622--2||GB_GCA_002339015.1_protein.faa_DDJC01000019.1_39@PF00015_full_PFAM.1.130--1||GB_GCA_002342165.1_protein.faa_DDPM01000032.1_6@PF00015_full_PFAM.321.513--2||GB_GCA_002377855.1_protein.faa_DFQQ01000003.1_1@PF00015_full_PFAM.311.498--1||GB_GCA_002413825.1_protein.faa_DHXT01000167.1_3@PF00015_full_PFAM.325.535--1||GB_GCA_002434305.1_protein.faa_DJJU01000013.1_199@PF00015_full_PFAM.314.498--2||GB_GCA_002454975.1_protein.faa_DKJZ01000024.1_4@PF00015_full_PFAM.318.508--1||GB_GCA_002633085.1_protein.faa_NSIV01000001.1_990@PF00015_full_PFAM.323.508--2||GB_GCA_002633085.1_protein.faa_NSIV01000002.1_228@PF00015_full_PFAM.445.639--1||GB_GCA_002786915.1_protein.faa_PCUV01000032.1_78@PF00015_full_PFAM.318.510--2||GB_GCA_002840835.1_protein.faa_PHCQ01000008.1_75@PF00015_full_PFAM.312.499--1||GB_GCA_002840835.1_protein.faa_PHCQ01000033.1_6@PF00015_full_PFAM.323.505--1||GB_GCA_002840835.1_protein.faa_PHCQ01000083.1_7@PF00015_full_PFAM.319.504--5||GB_GCA_002842215.1_protein.faa_PHCC01000032.1_2@PF00015_full_PFAM.316.508--4||GB_GCA_003136595.1_protein.faa_PLEY01000100.1_2@PF00015_full_PFAM.503.585--1||GB_GCA_003208485.1_protein.faa_QKMS01000010.1_58@PF00015_full_PFAM.316.500--8||GB_GCA_003241965.1_protein.faa_QBMB01000007.1_52@PF00015_full_PFAM.259.446--2||GB_GCA_003241965.1_protein.faa_QBMB01000011.1_2@PF00015_full_PFAM.320.502--3||GB_GCA_003241965.1_protein.faa_QBMB01000011.1_3@PF00015_full_PFAM.315.502--4||GB_GCA_003241965.1_protein.faa_QBMB01000053.1_14@PF00015_full_PFAM.319.520--4||GB_GCA_003265685.1_protein.faa_KZ836103.1_43@PF00015_full_PFAM.315.504--5||GB_GCA_003265685.1_protein.faa_QJOU01000281.1_1@PF00015_full_PFAM.319.507--4||GB_GCA_003268905.1_protein.faa_QLTU01000003.1_120@PF00015_full_PFAM.201.384--2||GB_GCA_003268905.1_protein.faa_QLTU01000011.1_25@PF00015_full_PFAM.11.206--1||GB_GCA_003445095.1_protein.faa_DLVS01000824.1_14@PF00015_full_PFAM.274.460--1||GB_GCA_003500955.1_protein.faa_DNQP01000122.1_13@PF00015_full_PFAM.1.111--3||GB_GCA_003500955.1_protein.faa_DNQP01000161.1_1@PF00015_full_PFAM.1.139--1||GB_GCA_003500955.1_protein.faa_DNQP01000222.1_13@PF00015_full_PFAM.318.505--50||GB_GCA_003599455.1_protein.faa_QZKF01000036.1_3@PF00015_full_PFAM.310.496--1||GB_GCA_003599455.1_protein.faa_QZKF01000045.1_21@PF00015_full_PFAM.160.345--3||GB_GCA_003755025.1_protein.faa_RJVL01000001.1_83@PF00015_full_PFAM.319.511--1||GB_GCA_003963115.1_protein.faa_RXJQ01000036.1_29@PF00015_full_PFAM.166.358--10||GB_GCA_003987795.1_protein.faa_RXJO01000584.1_2@PF00015_full_PFAM.315.513--6||GB_GCA_004144865.1_protein.faa_SEAY01000024.1_14@PF00015_full_PFAM.284.465--1||GB_GCA_004144865.1_protein.faa_SEAY01000067.1_14@PF00015_full_PFAM.314.393--1||GB_GCA_004144865.1_protein.faa_SEAY01000067.1_19@PF00015_full_PFAM.314.393--1||GB_GCA_004210805.1_protein.faa_SDXZ01000026.1_35@PF00015_full_PFAM.312.502--1||GB_GCA_004210805.1_protein.faa_SDXZ01000115.1_3@PF00015_full_PFAM.328.525--3||GB_GCA_004210805.1_protein.faa_SDXZ01000115.1_7@PF00015_full_PFAM.223.405--2||GB_GCA_004210805.1_protein.faa_SDXZ01000150.1_8@PF00015_full_PFAM.354.546--1||GB_GCA_004293725.1_protein.faa_REAW01000004.1_101@PF00015_full_PFAM.458.643--2||GB_GCA_004297345.1_protein.faa_SCTN01000267.1_7@PF00015_full_PFAM.448.554--1||GB_GCA_004297345.1_protein.faa_SCTN01000310.1_11@PF00015_full_PFAM.165.361--20||GB_GCA_004299445.1_protein.faa_SCTC01000087.1_2@PF00015_full_PFAM.307.508--4||GB_GCA_004322345.1_protein.faa_SCTQ01000268.1_4@PF00015_full_PFAM.319.406--2||GB_GCA_005503085.1_protein.faa_SCOI01000002.1_116@PF00015_full_PFAM.317.502--2||GB_GCA_005882155.1_protein.faa_VBCQ01000303.1_1@PF00015_full_PFAM.344.534--2||GB_GCA_007994965.1_protein.faa_VOPW01000001.1_5488@PF00015_full_PFAM.317.467--3||GB_GCA_008015235.1_protein.faa_SSFF01000003.1_93@PF00015_full_PFAM.323.510--1||GB_GCA_008015235.1_protein.faa_SSFF01000011.1_84@PF00015_full_PFAM.429.626--3||GB_GCA_008080595.1_protein.faa_VIKI01000292.1_2@PF00015_full_PFAM.312.503--3||GB_GCA_009830035.1_protein.faa_SZZY01000002.1_215@PF00015_full_PFAM.1.43--2||GB_GCA_009925925.1_protein.faa_RFQA01000214.1_5@PF00015_full_PFAM.329.510--1||GB_GCA_010365055.1_protein.faa_JAAFHA010000043.1_10@PF00015_full_PFAM.321.507--3||GB_GCA_010365055.1_protein.faa_JAAFHA010000097.1_4@PF00015_full_PFAM.322.510--7||GB_GCA_011390055.1_protein.faa_JAABTC010000095.1_8@PF00015_full_PFAM.314.507--2||GB_GCA_011772445.1_protein.faa_WVZN01000040.1_46@PF00015_full_PFAM.316.503--2||GB_GCA_012927445.1_protein.faa_JABBPD010000004.1_993@PF00015_full_PFAM.317.505--5||GB_GCA_013127575.1_protein.faa_CP053418.1_247@PF00015_full_PFAM.204.286--2||GB_GCA_013127575.1_protein.faa_CP053418.1_7119@PF00015_full_PFAM.97.274--1||GB_GCA_013360485.1_protein.faa_JABWBN010000213.1_1@PF00015_full_PFAM.320.425--1||GB_GCA_013791765.1_protein.faa_VMTC01000031.1_28@PF00015_full_PFAM.318.516--1||GB_GCA_013817345.1_protein.faa_JACDCW010000017.1_23@PF00015_full_PFAM.319.513--10||GB_GCA_013817345.1_protein.faa_JACDCW010000021.1_46@PF00015_full_PFAM.443.638--12||GB_GCA_013817365.1_protein.faa_JACDCU010000446.1_2@PF00015_full_PFAM.195.397--2||GB_GCA_013822265.1_protein.faa_PNKD01000032.1_24@PF00015_full_PFAM.329.517--1||GB_GCA_013822265.1_protein.faa_PNKD01000125.1_2@PF00015_full_PFAM.317.522--1||GB_GCA_013822685.1_protein.faa_PNKV01000001.1_309@PF00015_full_PFAM.66.257--7||GB_GCA_013823485.1_protein.faa_PNMF01000009.1_21@PF00015_full_PFAM.317.502--28||GB_GCA_013823505.1_protein.faa_PNMH01000003.1_14@PF00015_full_PFAM.311.498--1||GB_GCA_013823505.1_protein.faa_PNMH01000023.1_2@PF00015_full_PFAM.441.629--21||GB_GCA_013823655.1_protein.faa_PNMN01000046.1_5@PF00015_full_PFAM.124.313--2||GB_GCA_013823855.1_protein.faa_PNMW01000024.1_34@PF00015_full_PFAM.794.925--1||GB_GCA_013824165.1_protein.faa_PNNH01000077.1_18@PF00015_full_PFAM.322.506--1||GB_GCA_013824165.1_protein.faa_PNNH01000084.1_70@PF00015_full_PFAM.322.515--6||GB_GCA_014378415.1_protein.faa_JACMNS010000040.1_43@PF00015_full_PFAM.336.419--1||GB_GCA_014380155.1_protein.faa_JACMKJ010000416.1_2@PF00015_full_PFAM.322.507--2||GB_GCA_014380155.1_protein.faa_JACMKJ010000522.1_1@PF00015_full_PFAM.314.474--7||GB_GCA_014859905.1_protein.faa_JACZKT010000166.1_2@PF00015_full_PFAM.317.509--3||GB_GCA_014859905.1_protein.faa_JACZKT010000477.1_6@PF00015_full_PFAM.314.505--3||GB_GCA_014860395.1_protein.faa_JACZJU010000332.1_2@PF00015_full_PFAM.317.531--1||GB_GCA_014879745.1_protein.faa_JACSRM010000476.1_30@PF00015_full_PFAM.197.380--1||GB_GCA_015655465.1_protein.faa_JAATEY010000177.1_4@PF00015_full_PFAM.486.690--1||GB_GCA_015655465.1_protein.faa_JAATEY010000196.1_10@PF00015_full_PFAM.708.781--1||GB_GCA_016185015.1_protein.faa_JACPOI010000002.1_49@PF00015_full_PFAM.313.509--10||GB_GCA_016185015.1_protein.faa_JACPOI010000004.1_96@PF00015_full_PFAM.325.515--4||GB_GCA_016185015.1_protein.faa_JACPOI010000016.1_134@PF00015_full_PFAM.314.551--4||GB_GCA_016185015.1_protein.faa_JACPOI010000016.1_136@PF00015_full_PFAM.318.511--8||GB_GCA_016185015.1_protein.faa_JACPOI010000020.1_443@PF00015_full_PFAM.316.508--5||GB_GCA_016185015.1_protein.faa_JACPOI010000036.1_14@PF00015_full_PFAM.310.508--8||GB_GCA_016185015.1_protein.faa_JACPOI010000036.1_16@PF00015_full_PFAM.281.476--16||GB_GCA_016185075.1_protein.faa_JACPOH010000037.1_8@PF00015_full_PFAM.288.468--1||GB_GCA_016185075.1_protein.faa_JACPOH010000059.1_10@PF00015_full_PFAM.317.491--1||GB_GCA_016185075.1_protein.faa_JACPOH010000369.1_9@PF00015_full_PFAM.314.503--4||GB_GCA_016185115.1_protein.faa_JACPOF010000006.1_15@PF00015_full_PFAM.321.508--13||GB_GCA_016192425.1_protein.faa_JACPUE010000065.1_1@PF00015_full_PFAM.309.449--1||GB_GCA_016213265.1_protein.faa_JACRBA010000129.1_6@PF00015_full_PFAM.324.507--3||GB_GCA_016213265.1_protein.faa_JACRBA010000199.1_9@PF00015_full_PFAM.316.500--3||GB_GCA_016702605.1_protein.faa_JADJDQ010000021.1_42@PF00015_full_PFAM.318.508--1||GB_GCA_016703665.1_protein.faa_JADJBS010000009.1_128@PF00015_full_PFAM.317.506--1||GB_GCA_016704535.1_protein.faa_JADIZZ010000014.1_66@PF00015_full_PFAM.329.519--1||GB_GCA_016708725.1_protein.faa_JADJFE010000013.1_24@PF00015_full_PFAM.315.509--1||GB_GCA_016710065.1_protein.faa_JADJLP010000004.1_98@PF00015_full_PFAM.315.503--1||GB_GCA_016713305.1_protein.faa_JADJPK010000007.1_205@PF00015_full_PFAM.728.792--2||GB_GCA_016719055.1_protein.faa_JADKAW010000038.1_59@PF00015_full_PFAM.310.497--2||GB_GCA_016719405.1_protein.faa_JADJZE010000013.1_26@PF00015_full_PFAM.317.410--5||GB_GCA_016719405.1_protein.faa_JADJZE010000019.1_40@PF00015_full_PFAM.176.372--1||GB_GCA_016719405.1_protein.faa_JADJZE010000019.1_47@PF00015_full_PFAM.318.509--2||GB_GCA_016741995.1_protein.faa_JACVCO010000007.1_47@PF00015_full_PFAM.317.501--2||GB_GCA_016783915.1_protein.faa_JADHVT010000082.1_1@PF00015_full_PFAM.367.549--6||GB_GCA_016790225.1_protein.faa_JAEUOZ010000052.1_18@PF00015_full_PFAM.340.529--11||GB_GCA_016790395.1_protein.faa_JAEUPH010000014.1_9@PF00015_full_PFAM.328.517--2||GB_GCA_016790515.1_protein.faa_JAEUOY010000089.1_4@PF00015_full_PFAM.315.489--1||GB_GCA_016790705.1_protein.faa_JAEUOT010000012.1_73@PF00015_full_PFAM.319.511--7||GB_GCA_017307855.1_protein.faa_JAFKGD010000001.1_361@PF00015_full_PFAM.315.503--1||GB_GCA_017744285.1_protein.faa_JAGIBP010000002.1_1@PF00015_full_PFAM.311.388--1||GB_GCA_017744285.1_protein.faa_JAGIBP010000107.1_2@PF00015_full_PFAM.331.419--1||GB_GCA_017983795.1_protein.faa_JAGOAS010000024.1_26@PF00015_full_PFAM.321.508--11||GB_GCA_017985015.1_protein.faa_JAGNYI010000010.1_57@PF00015_full_PFAM.313.498--6||GB_GCA_017985015.1_protein.faa_JAGNYI010000013.1_37@PF00015_full_PFAM.317.507--1||GB_GCA_017985015.1_protein.faa_JAGNYI010000013.1_38@PF00015_full_PFAM.329.514--2||GB_GCA_017997975.1_protein.faa_JAGODZ010000120.1_2@PF00015_full_PFAM.319.510--1||GB_GCA_018054745.1_protein.faa_JAGPIX010000013.1_30@PF00015_full_PFAM.313.506--3||GB_GCA_018054745.1_protein.faa_JAGPIX010000014.1_32@PF00015_full_PFAM.322.516--1||GB_GCA_018054745.1_protein.faa_JAGPIX010000078.1_11@PF00015_full_PFAM.68.254--9||GB_GCA_018240985.1_protein.faa_JAFEER010000014.1_12@PF00015_full_PFAM.314.507--2||GB_GCA_018241265.1_protein.faa_JAFEEF010000036.1_2@PF00015_full_PFAM.319.504--3||GB_GCA_018241265.1_protein.faa_JAFEEF010000067.1_5@PF00015_full_PFAM.322.531--5||GB_GCA_018261815.1_protein.faa_JAGTRL010000053.1_1@PF00015_full_PFAM.320.508--1||GB_GCA_018262815.1_protein.faa_JADFDN010000076.1_3@PF00015_full_PFAM.315.482--6||GB_GCA_018336035.1_protein.faa_JAGXRD010000136.1_1@PF00015_full_PFAM.288.358--2||GB_GCA_018780075.1_protein.faa_JADMKB010000040.1_15@PF00015_full_PFAM.64.234--2||GB_GCA_018780075.1_protein.faa_JADMKB010000129.1_13@PF00015_full_PFAM.316.510--1||GB_GCA_018780185.1_protein.faa_JADMJX010000056.1_14@PF00015_full_PFAM.309.391--2||GB_GCA_018780185.1_protein.faa_JADMJX010000175.1_2@PF00015_full_PFAM.315.520--2||GB_GCA_018780185.1_protein.faa_JADMJX010000212.1_1@PF00015_full_PFAM.317.404--2||GB_GCA_018780365.1_protein.faa_JADMJR010000004.1_30@PF00015_full_PFAM.318.507--2||GB_GCA_018780365.1_protein.faa_JADMJR010000027.1_7@PF00015_full_PFAM.318.507--17||GB_GCA_018780365.1_protein.faa_JADMJR010000153.1_20@PF00015_full_PFAM.309.524--5||GB_GCA_018780385.1_protein.faa_JADMJO010000003.1_13@PF00015_full_PFAM.309.500--1||GB_GCA_018780415.1_protein.faa_JADMJQ010000268.1_12@PF00015_full_PFAM.287.460--1||GB_GCA_018780565.1_protein.faa_JADMJN010000010.1_156@PF00015_full_PFAM.310.497--1||GB_GCA_018780805.1_protein.faa_JADMJD010000160.1_1@PF00015_full_PFAM.1.141--19||GB_GCA_018780805.1_protein.faa_JADMJD010000192.1_13@PF00015_full_PFAM.329.527--1||GB_GCA_018815325.1_protein.faa_JAHIYE010000013.1_1@PF00015_full_PFAM.315.392--6||GB_GCA_018828125.1_protein.faa_JAHJWB010000004.1_57@PF00015_full_PFAM.315.536--1||GB_GCA_018828125.1_protein.faa_JAHJWB010000006.1_106@PF00015_full_PFAM.310.523--1||GB_GCA_018828125.1_protein.faa_JAHJWB010000006.1_107@PF00015_full_PFAM.314.515--1||GB_GCA_018828125.1_protein.faa_JAHJWB010000006.1_111@PF00015_full_PFAM.326.520--1||GB_GCA_018828125.1_protein.faa_JAHJWB010000014.1_81@PF00015_full_PFAM.315.497--206||GB_GCA_018828125.1_protein.faa_JAHJWB010000022.1_218@PF00015_full_PFAM.319.518--3||GB_GCA_018971105.1_protein.faa_JAGWVB010000410.1_2@PF00015_full_PFAM.322.407--1||GB_GCA_018993155.1_protein.faa_JAGKSX010000032.1_14@PF00015_full_PFAM.317.509--60||GB_GCA_018993155.1_protein.faa_JAGKSX010000040.1_11@PF00015_full_PFAM.314.502--1||GB_GCA_018993155.1_protein.faa_JAGKSX010000092.1_11@PF00015_full_PFAM.318.508--1||GB_GCA_019104825.1_protein.faa_JAHRXD010000164.1_1@PF00015_full_PFAM.1.79--4||GB_GCA_019104825.1_protein.faa_JAHRXD010000172.1_1@PF00015_full_PFAM.320.425--2||GB_GCA_019112875.1_protein.faa_DXIO01000011.1_5@PF00015_full_PFAM.311.501--10||GB_GCA_019218755.1_protein.faa_JAHUWZ010000006.1_61@PF00015_full_PFAM.316.503--2||GB_GCA_019218755.1_protein.faa_JAHUWZ010000010.1_1@PF00015_full_PFAM.326.434--27||GB_GCA_019236485.1_protein.faa_JAFAIY010000187.1_4@PF00015_full_PFAM.316.517--1||GB_GCA_900468805.1_protein.faa_UEIF01000026.1_104@PF00015_full_PFAM.352.417--1||GB_GCA_900470445.1_protein.faa_UCAU01000003.1_106@PF00015_full_PFAM.359.544--1||GB_GCA_903643055.1_protein.faa_CAHJWV010000617.1_2@PF00015_full_PFAM.1.70--1||GB_GCA_903643055.1_protein.faa_CAHJWV010000737.1_3@PF00015_full_PFAM.313.547--5||GB_GCA_903830565.1_protein.faa_CAIKUF010000175.1_7@PF00015_full_PFAM.325.515--5||GB_GCA_903830985.1_protein.faa_CAIKVZ010000033.1_106@PF00015_full_PFAM.325.514--1||GB_GCA_903830985.1_protein.faa_CAIKVZ010000197.1_26@PF00015_full_PFAM.297.478--1||GB_GCA_903831925.1_protein.faa_CAIKZV010000271.1_1@PF00015_full_PFAM.320.490--1||GB_GCA_903832285.1_protein.faa_CAILAY010000114.1_10@PF00015_full_PFAM.445.634--4||GB_GCA_903838565.1_protein.faa_CAILZB010000023.1_12@PF00015_full_PFAM.442.633--3||GB_GCA_903839845.1_protein.faa_CAIMEA010000147.1_13@PF00015_full_PFAM.488.656--1||GB_GCA_903853895.1_protein.faa_CAINUX010000146.1_19@PF00015_full_PFAM.4.110--1||GB_GCA_903856025.1_protein.faa_CAIOAQ010000413.1_10@PF00015_full_PFAM.200.387--4||GB_GCA_903859265.1_protein.faa_CAIOLZ010000290.1_1@PF00015_full_PFAM.253.443--1||GB_GCA_903863395.1_protein.faa_CAIPBW010000050.1_9@PF00015_full_PFAM.324.516--1||GB_GCA_903863395.1_protein.faa_CAIPBW010000129.1_24@PF00015_full_PFAM.317.506--1||GB_GCA_903864505.1_protein.faa_CAIPGC010000020.1_7@PF00015_full_PFAM.324.510--1||GB_GCA_903864505.1_protein.faa_CAIPGC010000289.1_29@PF00015_full_PFAM.294.480--3||GB_GCA_903870065.1_protein.faa_CAIQBN010000202.1_4@PF00015_full_PFAM.441.609--6||GB_GCA_903870955.1_protein.faa_CAIQEX010000759.1_4@PF00015_full_PFAM.443.625--1||GB_GCA_903875675.1_protein.faa_CAIQXC010000740.1_1@PF00015_full_PFAM.171.357--1||GB_GCA_903876045.1_protein.faa_CAIQYP010000394.1_6@PF00015_full_PFAM.333.516--2||GB_GCA_903882725.1_protein.faa_CAIRYF010000038.1_1@PF00015_full_PFAM.116.310--1||GB_GCA_903882725.1_protein.faa_CAIRYF010000135.1_2@PF00015_full_PFAM.310.414--4||GB_GCA_903886165.1_protein.faa_CAISLL010000125.1_6@PF00015_full_PFAM.155.342--2||GB_GCA_903886165.1_protein.faa_CAISLL010000406.1_1@PF00015_full_PFAM.318.410--1||GB_GCA_903886275.1_protein.faa_CAISLN010000038.1_166@PF00015_full_PFAM.306.485--1||GB_GCA_903889735.1_protein.faa_CAISYQ010000421.1_1@PF00015_full_PFAM.200.296--2||GB_GCA_903897005.1_protein.faa_CAITZZ010000188.1_1@PF00015_full_PFAM.273.413--4||GB_GCA_903897925.1_protein.faa_CAIUDG010000111.1_41@PF00015_full_PFAM.314.498--1||GB_GCA_903909815.1_protein.faa_CAIVXG010000035.1_1@PF00015_full_PFAM.227.419--10||GB_GCA_903909815.1_protein.faa_CAIVXG010000223.1_113@PF00015_full_PFAM.321.507--8||GB_GCA_903914615.1_protein.faa_CAIWPS010000176.1_3@PF00015_full_PFAM.12.206--4||GB_GCA_903918705.1_protein.faa_CAIXFP010000696.1_1@PF00015_full_PFAM.527.632--1||GB_GCA_903924955.1_protein.faa_CAIYDK010000317.1_1@PF00015_full_PFAM.313.423--1||GB_GCA_903930255.1_protein.faa_CAIYYA010000219.1_12@PF00015_full_PFAM.316.405--1||GB_GCA_903944555.1_protein.faa_CAJASG010000256.1_1@PF00015_full_PFAM.308.377--1||GB_GCA_903944555.1_protein.faa_CAJASG010000590.1_1@PF00015_full_PFAM.370.453--1||GB_GCA_903945325.1_protein.faa_CAJAVE010000080.1_2@PF00015_full_PFAM.318.500--2||GB_GCA_903945325.1_protein.faa_CAJAVE010000394.1_27@PF00015_full_PFAM.318.504--1||GB_GCA_903948045.1_protein.faa_CAJAXU010000081.1_2@PF00015_full_PFAM.312.496--4||GB_GCA_903948045.1_protein.faa_CAJAXU010000505.1_3@PF00015_full_PFAM.309.508--1||GB_GCA_903958915.1_protein.faa_CAJBVC010000257.1_8@PF00015_full_PFAM.316.510--2||GB_GCA_903958915.1_protein.faa_CAJBVC010000354.1_7@PF00015_full_PFAM.321.504--1||GB_GCA_903958915.1_protein.faa_CAJBVC010000381.1_1@PF00015_full_PFAM.71.257--1||GB_GCA_903958915.1_protein.faa_CAJBVC010000582.1_7@PF00015_full_PFAM.293.506--1||GB_GCA_903958915.1_protein.faa_CAJBVC010000742.1_1@PF00015_full_PFAM.318.416--23||RS_GCF_000015725.1_protein.faa_NC_008825.1_747@PF00015_full_PFAM.321.524--1||RS_GCF_000145255.1_protein.faa_NC_014394.1_1011@PF00015_full_PFAM.693.900--1||RS_GCF_000175235.1_protein.faa_NZ_ACQT01000198.1_1@PF00015_full_PFAM.315.389--5||RS_GCF_000175235.1_protein.faa_NZ_ACQT01000218.1_1@PF00015_full_PFAM.373.450--3||RS_GCF_000204195.1_protein.faa_NZ_AFBG01000003.1_153@PF00015_full_PFAM.313.516--2||RS_GCF_000204195.1_protein.faa_NZ_AFBG01000018.1_713@PF00015_full_PFAM.318.505--12||RS_GCF_000204195.1_protein.faa_NZ_AFBG01000021.1_247@PF00015_full_PFAM.446.631--30||RS_GCF_000204645.1_protein.faa_NC_015422.1_4357@PF00015_full_PFAM.314.505--1||RS_GCF_000204645.1_protein.faa_NC_015422.1_4584@PF00015_full_PFAM.446.625--2||RS_GCF_000211835.1_protein.faa_NZ_AEGR01000029.1_146@PF00015_full_PFAM.341.430--9||RS_GCF_000211835.1_protein.faa_NZ_AEGR01000049.1_10@PF00015_full_PFAM.461.551--7||RS_GCF_000211835.1_protein.faa_NZ_AEGR01000056.1_160@PF00015_full_PFAM.329.480--2||RS_GCF_000211835.1_protein.faa_NZ_AEGR01000078.1_31@PF00015_full_PFAM.1.148--1||RS_GCF_000211835.1_protein.faa_NZ_AEGR01000105.1_4@PF00015_full_PFAM.314.468--4||RS_GCF_000238595.1_protein.faa_NZ_AGTS01000083.1_3@PF00015_full_PFAM.312.503--10||RS_GCF_000238595.1_protein.faa_NZ_AGTS01000137.1_58@PF00015_full_PFAM.316.511--57||RS_GCF_000238595.1_protein.faa_NZ_AGTS01000154.1_1@PF00015_full_PFAM.39.239--1||RS_GCF_000256565.1_protein.faa_NZ_AJHH01000818.1_1@PF00015_full_PFAM.1.33--2||RS_GCF_000264765.2_protein.faa_NZ_CP006664.1_2940@PF00015_full_PFAM.313.510--1||RS_GCF_000282995.1_protein.faa_NZ_ALEE01000053.1_3@PF00015_full_PFAM.314.481--2||RS_GCF_000302535.1_protein.faa_NC_018708.1_1927@PF00015_full_PFAM.314.503--5||RS_GCF_000302535.1_protein.faa_NC_018708.1_3710@PF00015_full_PFAM.311.506--7||RS_GCF_000333615.1_protein.faa_NZ_BADL01000110.1_4@PF00015_full_PFAM.353.543--2||RS_GCF_000349945.1_protein.faa_NC_020516.1_2059@PF00015_full_PFAM.411.607--1||RS_GCF_000365305.1_protein.faa_NZ_CM001841.1_2087@PF00015_full_PFAM.315.515--2||RS_GCF_000381265.1_protein.faa_NZ_KB906285.1_12@PF00015_full_PFAM.316.513--1||RS_GCF_000382045.1_protein.faa_NZ_KB907460.1_160@PF00015_full_PFAM.326.511--1||RS_GCF_000400995.2_protein.faa_NZ_DF238911.1_81@PF00015_full_PFAM.315.516--11||RS_GCF_000406105.1_protein.faa_NZ_CM001974.1_1339@PF00015_full_PFAM.298.492--1||RS_GCF_000482785.1_protein.faa_NZ_AXWS01000015.1_11@PF00015_full_PFAM.319.505--1||RS_GCF_000577615.1_protein.faa_NZ_CBXX010000067.1_7@PF00015_full_PFAM.248.433--2||RS_GCF_000600295.1_protein.faa_NZ_JEMG01000001.1_1158@PF00015_full_PFAM.319.513--4||RS_GCF_000723405.1_protein.faa_NZ_CCAE010000047.1_14@PF00015_full_PFAM.317.502--13||RS_GCF_000739995.1_protein.faa_NZ_BBJX01000004.1_426@PF00015_full_PFAM.315.516--2||RS_GCF_000739995.1_protein.faa_NZ_BBJX01000021.1_39@PF00015_full_PFAM.315.399--2||RS_GCF_000761245.1_protein.faa_NZ_AWOR01000078.1_125@PF00015_full_PFAM.312.495--1||RS_GCF_000799305.1_protein.faa_NZ_JUGM01000008.1_40@PF00015_full_PFAM.313.519--2||RS_GCF_000799305.1_protein.faa_NZ_KN549091.1_9@PF00015_full_PFAM.321.506--14||RS_GCF_000799305.1_protein.faa_NZ_KN549094.1_344@PF00015_full_PFAM.323.517--1||RS_GCF_000799605.1_protein.faa_NZ_JUGZ01000057.1_4@PF00015_full_PFAM.314.497--4||RS_GCF_000799605.1_protein.faa_NZ_JUGZ01000068.1_2@PF00015_full_PFAM.442.517--1||RS_GCF_000800095.1_protein.faa_NZ_JUHA01000005.1_191@PF00015_full_PFAM.321.511--1||RS_GCF_000818395.1_protein.faa_NZ_JWJG01000028.1_4380@PF00015_full_PFAM.316.504--1||RS_GCF_000969605.1_protein.faa_NZ_JZUE01000022.1_37@PF00015_full_PFAM.328.513--1||RS_GCF_000969605.1_protein.faa_NZ_JZUE01000030.1_9@PF00015_full_PFAM.315.502--8||RS_GCF_001293525.1_protein.faa_NZ_BBYR01000045.1_1@PF00015_full_PFAM.319.394--1||RS_GCF_001293525.1_protein.faa_NZ_BBYR01000053.1_1@PF00015_full_PFAM.323.396--4||RS_GCF_001298675.1_protein.faa_NZ_CYIG01000006.1_76@PF00015_full_PFAM.315.521--5||RS_GCF_001421705.1_protein.faa_NZ_LMKO01000001.1_83@PF00015_full_PFAM.320.516--1||RS_GCF_001422365.1_protein.faa_NZ_LMMT01000006.1_4@PF00015_full_PFAM.271.460--2||RS_GCF_001422365.1_protein.faa_NZ_LMMT01000034.1_292@PF00015_full_PFAM.445.621--7||RS_GCF_001422365.1_protein.faa_NZ_LMMT01000040.1_264@PF00015_full_PFAM.357.544--1||RS_GCF_001422365.1_protein.faa_NZ_LMMT01000040.1_306@PF00015_full_PFAM.312.507--1||RS_GCF_001422365.1_protein.faa_NZ_LMMT01000040.1_91@PF00015_full_PFAM.319.507--5||RS_GCF_001422405.1_protein.faa_NZ_LMMV01000001.1_132@PF00015_full_PFAM.324.511--16||RS_GCF_001422405.1_protein.faa_NZ_LMMV01000001.1_208@PF00015_full_PFAM.313.503--4||RS_GCF_001422445.1_protein.faa_NZ_LMNA01000001.1_979@PF00015_full_PFAM.318.509--11||RS_GCF_001422445.1_protein.faa_NZ_LMNA01000030.1_30@PF00015_full_PFAM.316.503--1||RS_GCF_001422735.1_protein.faa_NZ_LMLZ01000020.1_407@PF00015_full_PFAM.315.425--7||RS_GCF_001422735.1_protein.faa_NZ_LMLZ01000024.1_61@PF00015_full_PFAM.316.493--10||RS_GCF_001423495.1_protein.faa_NZ_LMOG01000012.1_93@PF00015_full_PFAM.510.723--2||RS_GCF_001424425.1_protein.faa_NZ_LMPT01000006.1_86@PF00015_full_PFAM.313.519--4||RS_GCF_001424425.1_protein.faa_NZ_LMPT01000006.1_87@PF00015_full_PFAM.59.253--22||RS_GCF_001424425.1_protein.faa_NZ_LMPT01000020.1_218@PF00015_full_PFAM.314.378--3||RS_GCF_001425705.1_protein.faa_NZ_LMDC01000012.1_1022@PF00015_full_PFAM.317.514--5||RS_GCF_001425785.1_protein.faa_NZ_LMDI01000004.1_101@PF00015_full_PFAM.2.123--1||RS_GCF_001425785.1_protein.faa_NZ_LMDI01000045.1_144@PF00015_full_PFAM.307.501--1||RS_GCF_001425785.1_protein.faa_NZ_LMDI01000056.1_109@PF00015_full_PFAM.322.535--1||RS_GCF_001425785.1_protein.faa_NZ_LMDI01000056.1_180@PF00015_full_PFAM.444.631--12||RS_GCF_001425785.1_protein.faa_NZ_LMDI01000056.1_86@PF00015_full_PFAM.1.316.383--5||RS_GCF_001425785.1_protein.faa_NZ_LMDI01000066.1_4@PF00015_full_PFAM.1.93--1||RS_GCF_001425785.1_protein.faa_NZ_LMDI01000075.1_82@PF00015_full_PFAM.312.504--3||RS_GCF_001425825.1_protein.faa_NZ_LMDM01000013.1_6@PF00015_full_PFAM.314.503--3||RS_GCF_001425865.1_protein.faa_NZ_LMDS01000004.1_216@PF00015_full_PFAM.316.504--9||RS_GCF_001425865.1_protein.faa_NZ_LMDS01000004.1_865@PF00015_full_PFAM.324.529--9||RS_GCF_001425865.1_protein.faa_NZ_LMDS01000007.1_179@PF00015_full_PFAM.328.518--8||RS_GCF_001426885.1_protein.faa_NZ_LMFP01000011.1_47@PF00015_full_PFAM.318.512--5||RS_GCF_001428625.1_protein.faa_NZ_LMIE01000003.1_88@PF00015_full_PFAM.313.503--1||RS_GCF_001428665.1_protein.faa_NZ_LMIJ01000003.1_94@PF00015_full_PFAM.308.497--27||RS_GCF_001428665.1_protein.faa_NZ_LMIJ01000016.1_79@PF00015_full_PFAM.243.375--5||RS_GCF_001428665.1_protein.faa_NZ_LMIJ01000022.1_4@PF00015_full_PFAM.7.97--5||RS_GCF_001431535.1_protein.faa_NZ_LDJK01000024.1_4@PF00015_full_PFAM.504.706--1||RS_GCF_001432305.1_protein.faa_NZ_KQ483358.1_1082@PF00015_full_PFAM.310.494--74||RS_GCF_001432305.1_protein.faa_NZ_KQ483358.1_2073@PF00015_full_PFAM.314.509--11||RS_GCF_001432305.1_protein.faa_NZ_KQ483358.1_2775@PF00015_full_PFAM.313.508--1||RS_GCF_001432305.1_protein.faa_NZ_KQ483358.1_3421@PF00015_full_PFAM.319.511--2||RS_GCF_001477625.1_protein.faa_NZ_CP013692.1_3299@PF00015_full_PFAM.325.504--1||RS_GCF_001571145.1_protein.faa_NZ_BCTF01000019.1_23@PF00015_full_PFAM.323.502--6||RS_GCF_001571225.1_protein.faa_NZ_BCTJ01000036.1_31@PF00015_full_PFAM.317.509--6||RS_GCF_001571225.1_protein.faa_NZ_BCTJ01000092.1_1@PF00015_full_PFAM.318.459--1||RS_GCF_001571325.1_protein.faa_NZ_BCTO01000027.1_97@PF00015_full_PFAM.327.510--1||RS_GCF_001571325.1_protein.faa_NZ_BCTO01000063.1_35@PF00015_full_PFAM.355.548--10||RS_GCF_001592265.1_protein.faa_NZ_BCWP01000004.1_18@PF00015_full_PFAM.446.638--1||RS_GCF_001592265.1_protein.faa_NZ_BCWP01000004.1_87@PF00015_full_PFAM.316.505--1||RS_GCF_001592265.1_protein.faa_NZ_BCWP01000009.1_6@PF00015_full_PFAM.309.510--2||RS_GCF_001592265.1_protein.faa_NZ_BCWP01000073.1_2@PF00015_full_PFAM.317.504--16||RS_GCF_001592285.1_protein.faa_NZ_BCWQ01000002.1_374@PF00015_full_PFAM.316.512--7||RS_GCF_001592285.1_protein.faa_NZ_BCWQ01000003.1_35@PF00015_full_PFAM.322.507--30||RS_GCF_001592285.1_protein.faa_NZ_BCWQ01000022.1_35@PF00015_full_PFAM.318.506--5||RS_GCF_001592285.1_protein.faa_NZ_BCWQ01000036.1_1@PF00015_full_PFAM.320.410--2||RS_GCF_001598475.1_protein.faa_NZ_BCZA01000006.1_215@PF00015_full_PFAM.315.512--1||RS_GCF_001598795.1_protein.faa_NZ_BCZP01000028.1_40@PF00015_full_PFAM.327.536--3||RS_GCF_001598795.1_protein.faa_NZ_BCZP01000028.1_41@PF00015_full_PFAM.316.512--1||RS_GCF_001598795.1_protein.faa_NZ_BCZP01000031.1_42@PF00015_full_PFAM.323.515--1||RS_GCF_001633105.1_protein.faa_NZ_LUKZ01000003.1_181@PF00015_full_PFAM.326.535--8||RS_GCF_001633105.1_protein.faa_NZ_LUKZ01000003.1_185@PF00015_full_PFAM.310.518--29||RS_GCF_001633105.1_protein.faa_NZ_LUKZ01000013.1_163@PF00015_full_PFAM.446.631--47||RS_GCF_001633105.1_protein.faa_NZ_LUKZ01000029.1_81@PF00015_full_PFAM.313.504--30||RS_GCF_001653795.1_protein.faa_NZ_CP011514.1_3628@PF00015_full_PFAM.324.512--2||RS_GCF_001713375.1_protein.faa_NZ_CP016449.1_23@PF00015_full_PFAM.313.501--1||RS_GCF_001713375.1_protein.faa_NZ_CP016449.1_3005@PF00015_full_PFAM.313.502--6||RS_GCF_001713375.1_protein.faa_NZ_CP016449.1_3192@PF00015_full_PFAM.311.507--17||RS_GCF_001714725.1_protein.faa_NZ_CP016447.1_2925@PF00015_full_PFAM.328.506--1||RS_GCF_001955695.1_protein.faa_NZ_CP019236.1_2012@PF00015_full_PFAM.317.504--2||RS_GCF_001955695.1_protein.faa_NZ_CP019236.1_4933@PF00015_full_PFAM.313.506--4||RS_GCF_001955695.1_protein.faa_NZ_CP019236.1_752@PF00015_full_PFAM.315.513--14||RS_GCF_001955695.1_protein.faa_NZ_CP019236.1_917@PF00015_full_PFAM.317.505--8||RS_GCF_001955715.1_protein.faa_NZ_CP019239.1_1123@PF00015_full_PFAM.322.503--1||RS_GCF_001955715.1_protein.faa_NZ_CP019239.1_1382@PF00015_full_PFAM.318.535--1||RS_GCF_001955715.1_protein.faa_NZ_CP019239.1_143@PF00015_full_PFAM.344.416--3||RS_GCF_001955715.1_protein.faa_NZ_CP019239.1_2923@PF00015_full_PFAM.314.503--1||RS_GCF_001955715.1_protein.faa_NZ_CP019239.1_3569@PF00015_full_PFAM.317.513--1||RS_GCF_001955715.1_protein.faa_NZ_CP019239.1_646@PF00015_full_PFAM.310.494--13||RS_GCF_001984095.1_protein.faa_NZ_LYVQ01000041.1_36@PF00015_full_PFAM.1.168--1||RS_GCF_002017865.1_protein.faa_NZ_MTJN01000002.1_2692@PF00015_full_PFAM.322.509--1||RS_GCF_002116905.1_protein.faa_NZ_CP015118.1_3406@PF00015_full_PFAM.315.495--8||RS_GCF_002116905.1_protein.faa_NZ_CP015118.1_3836@PF00015_full_PFAM.313.503--1||RS_GCF_002116905.1_protein.faa_NZ_CP015118.1_3979@PF00015_full_PFAM.316.501--99||RS_GCF_002116905.1_protein.faa_NZ_CP015118.1_4098@PF00015_full_PFAM.314.497--3||RS_GCF_002116905.1_protein.faa_NZ_CP015118.1_4943@PF00015_full_PFAM.313.498--2||RS_GCF_002127215.1_protein.faa_NZ_NFUT01000001.1_183@PF00015_full_PFAM.318.504--6||RS_GCF_002157145.1_protein.faa_NZ_CP021361.1_2544@PF00015_full_PFAM.316.494--8||RS_GCF_002176815.1_protein.faa_NZ_CP021648.1_3654@PF00015_full_PFAM.448.630--6||RS_GCF_002198735.1_protein.faa_NZ_MWLO01000056.1_6@PF00015_full_PFAM.316.509--1||RS_GCF_002245625.1_protein.faa_NZ_NOIG01000004.1_802@PF00015_full_PFAM.323.509--1||RS_GCF_002245625.1_protein.faa_NZ_NOIG01000005.1_70@PF00015_full_PFAM.313.509--20||RS_GCF_002245625.1_protein.faa_NZ_NOIG01000017.1_34@PF00015_full_PFAM.327.421--13||RS_GCF_002251855.1_protein.faa_NZ_NOXW01000014.1_66@PF00015_full_PFAM.329.513--2||RS_GCF_002251855.1_protein.faa_NZ_NOXW01000016.1_106@PF00015_full_PFAM.315.486--21||RS_GCF_002251855.1_protein.faa_NZ_NOXW01000017.1_80@PF00015_full_PFAM.317.503--5||RS_GCF_002251855.1_protein.faa_NZ_NOXW01000022.1_828@PF00015_full_PFAM.459.643--1||RS_GCF_002760665.1_protein.faa_NZ_PDOB01000016.1_39@PF00015_full_PFAM.194.386--1||RS_GCF_002797445.1_protein.faa_NZ_PGEP01000001.1_2767@PF00015_full_PFAM.310.500--1||RS_GCF_0028
```
