## Supplementary material for "Unveiling the hidden biodiversity of microbial chemoreceptor genes in the rare biosphere": MCPsignal_captured_gtdbr207.nw (part 1749 of 1806)

```
46205.1_protein.faa_NZ_PHKV01000005.1_174@PF00015_full_PFAM.68.125--1||RS_GCF_002943465.1_protein.faa_NZ_PTQY01000001.1_385@PF00015_full_PFAM.407.593--2||RS_GCF_002943465.1_protein.faa_NZ_PTQY01000004.1_74@PF00015_full_PFAM.318.507--4||RS_GCF_002943465.1_protein.faa_NZ_PTQY01000004.1_76@PF00015_full_PFAM.312.497--2||RS_GCF_002943465.1_protein.faa_NZ_PTQY01000004.1_77@PF00015_full_PFAM.318.502--4||RS_GCF_003008575.1_protein.faa_NZ_CP027667.1_1398@PF00015_full_PFAM.313.503--1||RS_GCF_003013695.1_protein.faa_NZ_CP027792.1_691@PF00015_full_PFAM.320.509--1||RS_GCF_003053545.1_protein.faa_NZ_QAXU01000009.1_69@PF00015_full_PFAM.323.510--1||RS_GCF_003053545.1_protein.faa_NZ_QAXU01000011.1_219@PF00015_full_PFAM.316.513--7||RS_GCF_003053685.1_protein.faa_NZ_QAYA01000001.1_66@PF00015_full_PFAM.317.507--1||RS_GCF_003058055.1_protein.faa_NZ_QBTZ01000001.1_1082@PF00015_full_PFAM.323.509--8||RS_GCF_003058055.1_protein.faa_NZ_QBTZ01000001.1_2194@PF00015_full_PFAM.312.515--15||RS_GCF_003058055.1_protein.faa_NZ_QBTZ01000001.1_2731@PF00015_full_PFAM.446.629--1||RS_GCF_003058055.1_protein.faa_NZ_QBTZ01000001.1_542@PF00015_full_PFAM.312.504--1||RS_GCF_003060895.1_protein.faa_NZ_QAIH01000236.1_12@PF00015_full_PFAM.328.528--4||RS_GCF_003060895.1_protein.faa_NZ_QAIH01000236.1_8@PF00015_full_PFAM.314.526--1||RS_GCF_003060895.1_protein.faa_NZ_QAIH01000236.1_9@PF00015_full_PFAM.311.506--1||RS_GCF_003096555.1_protein.faa_NZ_QEKM01000001.1_1155@PF00015_full_PFAM.317.503--2||RS_GCF_003096555.1_protein.faa_NZ_QEKM01000001.1_1804@PF00015_full_PFAM.321.502--2||RS_GCF_003096555.1_protein.faa_NZ_QEKM01000001.1_2232@PF00015_full_PFAM.441.629--1||RS_GCF_003096555.1_protein.faa_NZ_QEKM01000001.1_2275@PF00015_full_PFAM.315.506--2||RS_GCF_003096555.1_protein.faa_NZ_QEKM01000001.1_3172@PF00015_full_PFAM.315.504--2||RS_GCF_003097105.1_protein.faa_NZ_QEOJ01000001.1_681@PF00015_full_PFAM.314.505--1||RS_GCF_003097105.1_protein.faa_NZ_QEOJ01000004.1_79@PF00015_full_PFAM.316.500--20||RS_GCF_003097105.1_protein.faa_NZ_QEOJ01000008.1_278@PF00015_full_PFAM.327.506--5||RS_GCF_003201595.1_protein.faa_NZ_QJJS01000006.1_96@PF00015_full_PFAM.323.516--2||RS_GCF_003217575.1_protein.faa_NZ_QJTC01000014.1_38@PF00015_full_PFAM.316.514--6||RS_GCF_003269065.1_protein.faa_NZ_QLTA01000002.1_105@PF00015_full_PFAM.321.507--3||RS_GCF_003337555.1_protein.faa_NZ_QPJK01000001.1_298@PF00015_full_PFAM.315.493--8||RS_GCF_003337555.1_protein.faa_NZ_QPJK01000005.1_356@PF00015_full_PFAM.444.623--2||RS_GCF_003337555.1_protein.faa_NZ_QPJK01000006.1_352@PF00015_full_PFAM.324.505--5||RS_GCF_003337555.1_protein.faa_NZ_QPJK01000008.1_143@PF00015_full_PFAM.323.525--1||RS_GCF_003337555.1_protein.faa_NZ_QPJK01000014.1_101@PF00015_full_PFAM.318.505--12||RS_GCF_003337555.1_protein.faa_NZ_QPJK01000015.1_36@PF00015_full_PFAM.454.641--1||RS_GCF_003347515.1_protein.faa_NZ_QEII01000262.1_123@PF00015_full_PFAM.316.503--1||RS_GCF_003347515.1_protein.faa_NZ_QEII01000290.1_27@PF00015_full_PFAM.314.503--1||RS_GCF_003387155.1_protein.faa_NZ_QUMT01000002.1_468@PF00015_full_PFAM.318.505--1||RS_GCF_003415675.1_protein.faa_NZ_QFZK01000002.1_58@PF00015_full_PFAM.312.505--1||RS_GCF_003415675.1_protein.faa_NZ_QFZK01000003.1_201@PF00015_full_PFAM.341.532--1||RS_GCF_003417535.1_protein.faa_NZ_QVLS01000005.1_178@PF00015_full_PFAM.316.503--128||RS_GCF_003550215.1_protein.faa_NZ_QXDH01000001.1_67@PF00015_full_PFAM.313.510--1||RS_GCF_003569765.1_protein.faa_NZ_QXMG01000019.1_9@PF00015_full_PFAM.321.503--1||RS_GCF_003569915.1_protein.faa_NZ_KZ984453.1_82@PF00015_full_PFAM.330.516--2||RS_GCF_003570885.1_protein.faa_NZ_QXJC01000001.1_194@PF00015_full_PFAM.317.508--4||RS_GCF_003570885.1_protein.faa_NZ_QXJC01000006.1_62@PF00015_full_PFAM.316.503--4||RS_GCF_003574675.1_protein.faa_NZ_QOAZ01000005.1_91@PF00015_full_PFAM.327.500--1||RS_GCF_003590855.1_protein.faa_NZ_QYUP01000144.1_13@PF00015_full_PFAM.311.493--1||RS_GCF_003604195.1_protein.faa_NZ_QXGR01000003.1_134@PF00015_full_PFAM.314.513--3||RS_GCF_003604195.1_protein.faa_NZ_QXGR01000006.1_224@PF00015_full_PFAM.315.506--1||RS_GCF_003604195.1_protein.faa_NZ_QXGR01000008.1_32@PF00015_full_PFAM.309.497--1||RS_GCF_003663825.1_protein.faa_NZ_RCCC01000001.1_4029@PF00015_full_PFAM.314.525--3||RS_GCF_003852425.1_protein.faa_NZ_QAJN01000012.1_236@PF00015_full_PFAM.319.510--2||RS_GCF_003852425.1_protein.faa_NZ_QAJN01000023.1_8@PF00015_full_PFAM.318.506--2||RS_GCF_003852545.1_protein.faa_NZ_QAJR01000008.1_43@PF00015_full_PFAM.1.142--1||RS_GCF_003852545.1_protein.faa_NZ_QAJR01000029.1_57@PF00015_full_PFAM.317.510--2||RS_GCF_003852545.1_protein.faa_NZ_QAJR01000057.1_4@PF00015_full_PFAM.322.372--1||RS_GCF_003933735.1_protein.faa_NZ_RSED01000003.1_32@PF00015_full_PFAM.312.500--1||RS_GCF_003933735.1_protein.faa_NZ_RSED01000010.1_12@PF00015_full_PFAM.321.508--1||RS_GCF_003933735.1_protein.faa_NZ_RSED01000027.1_41@PF00015_full_PFAM.327.516--8||RS_GCF_004011805.1_protein.faa_NZ_RCHJ01000015.1_229@PF00015_full_PFAM.317.511--5||RS_GCF_004011805.1_protein.faa_NZ_RCHJ01000029.1_15@PF00015_full_PFAM.320.518--27||RS_GCF_004016505.1_protein.faa_NZ_SACR01000003.1_473@PF00015_full_PFAM.339.530--1||RS_GCF_004016505.1_protein.faa_NZ_SACR01000005.1_304@PF00015_full_PFAM.315.507--6||RS_GCF_004016515.1_protein.faa_NZ_SACT01000004.1_205@PF00015_full_PFAM.312.505--2||RS_GCF_004016515.1_protein.faa_NZ_SACT01000004.1_295@PF00015_full_PFAM.328.541--6||RS_GCF_004016515.1_protein.faa_NZ_SACT01000008.1_31@PF00015_full_PFAM.321.521--3||RS_GCF_004138335.1_protein.faa_NZ_RYFW01000001.1_2710@PF00015_full_PFAM.338.544--10||RS_GCF_004328645.1_protein.faa_NZ_CP031395.1_2438@PF00015_full_PFAM.319.510--1||RS_GCF_004328645.1_protein.faa_NZ_CP031395.1_2440@PF00015_full_PFAM.311.496--3||RS_GCF_004328645.1_protein.faa_NZ_CP031395.1_2638@PF00015_full_PFAM.317.507--3||RS_GCF_004328645.1_protein.faa_NZ_CP031395.1_3134@PF00015_full_PFAM.328.512--1||RS_GCF_004328645.1_protein.faa_NZ_CP031395.1_344@PF00015_full_PFAM.208.418--1||RS_GCF_004328645.1_protein.faa_NZ_CP031395.1_346@PF00015_full_PFAM.314.506--1||RS_GCF_004328645.1_protein.faa_NZ_CP031395.1_347@PF00015_full_PFAM.319.563--2||RS_GCF_004341365.1_protein.faa_NZ_SLXH01000004.1_109@PF00015_full_PFAM.448.638--3||RS_GCF_004341365.1_protein.faa_NZ_SLXH01000028.1_49@PF00015_full_PFAM.312.511--1||RS_GCF_004362525.1_protein.faa_NZ_SNXS01000001.1_155@PF00015_full_PFAM.321.512--1||RS_GCF_004362525.1_protein.faa_NZ_SNXS01000001.1_543@PF00015_full_PFAM.313.515--1||RS_GCF_004681975.1_protein.faa_NZ_SMLK01000001.1_829@PF00015_full_PFAM.319.509--2||RS_GCF_004804275.1_protein.faa_NZ_STGI01000005.1_272@PF00015_full_PFAM.451.644--1||RS_GCF_005239165.1_protein.faa_NZ_RAPG01000056.1_1@PF00015_full_PFAM.30.101--1||RS_GCF_005405905.1_protein.faa_NZ_BJHU01000026.1_56@PF00015_full_PFAM.318.509--1||RS_GCF_005405905.1_protein.faa_NZ_BJHU01000030.1_328@PF00015_full_PFAM.312.507--4||RS_GCF_005405905.1_protein.faa_NZ_BJHU01000057.1_234@PF00015_full_PFAM.447.631--37||RS_GCF_005405905.1_protein.faa_NZ_BJHU01000058.1_33@PF00015_full_PFAM.310.504--5||RS_GCF_005503365.1_protein.faa_NZ_SCML01000005.1_28@PF00015_full_PFAM.313.501--55||RS_GCF_005503365.1_protein.faa_NZ_SCML01000025.1_77@PF00015_full_PFAM.316.502--2||RS_GCF_005503365.1_protein.faa_NZ_SCML01000034.1_34@PF00015_full_PFAM.447.633--6||RS_GCF_005952805.1_protein.faa_NZ_CP040709.1_212@PF00015_full_PFAM.319.507--1||RS_GCF_006386545.1_protein.faa_NZ_SWAR01000007.1_114@PF00015_full_PFAM.312.501--1||RS_GCF_006715665.1_protein.faa_NZ_VFNT01000001.1_3827@PF00015_full_PFAM.317.504--4||RS_GCF_006715665.1_protein.faa_NZ_VFNT01000001.1_4199@PF00015_full_PFAM.446.632--135||RS_GCF_006715665.1_protein.faa_NZ_VFNT01000001.1_64@PF00015_full_PFAM.318.513--4||RS_GCF_006715665.1_protein.faa_NZ_VFNT01000001.1_825@PF00015_full_PFAM.311.504--4||RS_GCF_006716905.1_protein.faa_NZ_VFPV01000001.1_182@PF00015_full_PFAM.311.511--2||RS_GCF_006716905.1_protein.faa_NZ_VFPV01000001.1_183@PF00015_full_PFAM.279.472--1||RS_GCF_006974105.1_protein.faa_NZ_CP036282.1_226@PF00015_full_PFAM.310.500--9||RS_GCF_007677875.1_protein.faa_NZ_VEDO01000002.1_226@PF00015_full_PFAM.324.528--5||RS_GCF_007677875.1_protein.faa_NZ_VEDO01000004.1_319@PF00015_full_PFAM.319.502--1||RS_GCF_007833165.1_protein.faa_NZ_VOBQ01000011.1_90@PF00015_full_PFAM.309.493--1||RS_GCF_007993815.1_protein.faa_NZ_VJWE01000016.1_71@PF00015_full_PFAM.323.509--1||RS_GCF_007993815.1_protein.faa_NZ_VJWE01000017.1_53@PF00015_full_PFAM.317.511--2||RS_GCF_007997035.1_protein.faa_NZ_VOSS01000019.1_22@PF00015_full_PFAM.318.390--1||RS_GCF_009727155.1_protein.faa_NZ_WNWM01000002.1_4216@PF00015_full_PFAM.316.510--1||RS_GCF_009760915.1_protein.faa_NZ_VIDQ01000126.1_1@PF00015_full_PFAM.317.505--1||RS_GCF_009857595.1_protein.faa_NZ_WWCU01000058.1_17@PF00015_full_PFAM.126.314--1||RS_GCF_009859475.1_protein.faa_NZ_CP044549.1_1254@PF00015_full_PFAM.483.668--1||RS_GCF_009866805.1_protein.faa_NZ_SIZW01000043.1_12@PF00015_full_PFAM.314.522--1||RS_GCF_010020825.1_protein.faa_NZ_JAACJE010000001.1_302@PF00015_full_PFAM.337.530--4||RS_GCF_010104355.1_protein.faa_NZ_CP044972.1_3851@PF00015_full_PFAM.315.503--2||RS_GCF_011064545.1_protein.faa_NZ_JAAMFG010000011.1_1@PF00015_full_PFAM.1.99--1||RS_GCF_011303755.1_protein.faa_NZ_CP049885.1_1049@PF00015_full_PFAM.318.513--1||RS_GCF_011388215.1_protein.faa_NZ_CP049989.1_3856@PF00015_full_PFAM.315.492--11||RS_GCF_012275445.1_protein.faa_NZ_JAAZQK010000002.1_472@PF00015_full_PFAM.316.498--1||RS_GCF_012275445.1_protein.faa_NZ_JAAZQK010000002.1_476@PF00015_full_PFAM.316.500--20||RS_GCF_012932665.1_protein.faa_NZ_JABBHK010000001.1_596@PF00015_full_PFAM.315.502--3||RS_GCF_012932665.1_protein.faa_NZ_JABBHK010000005.1_26@PF00015_full_PFAM.321.512--2||RS_GCF_012932665.1_protein.faa_NZ_JABBHK010000016.1_14@PF00015_full_PFAM.319.496--5||RS_GCF_013087525.1_protein.faa_NZ_JABFCS010000001.1_4713@PF00015_full_PFAM.319.522--1||RS_GCF_013266755.1_protein.faa_NZ_JABRWJ010000001.1_95@PF00015_full_PFAM.325.543--12||RS_GCF_013334205.1_protein.faa_NZ_CP054424.1_2526@PF00015_full_PFAM.314.504--4||RS_GCF_013334205.1_protein.faa_NZ_CP054424.1_2766@PF00015_full_PFAM.317.505--34||RS_GCF_013334205.1_protein.faa_NZ_CP054424.1_2988@PF00015_full_PFAM.459.647--5||RS_GCF_013334205.1_protein.faa_NZ_CP054424.1_3503@PF00015_full_PFAM.316.497--7||RS_GCF_013334205.1_protein.faa_NZ_CP054424.1_506@PF00015_full_PFAM.278.471--3||RS_GCF_013337285.1_protein.faa_NZ_SUPW01000002.1_406@PF00015_full_PFAM.557.724--1||RS_GCF_013363755.1_protein.faa_NZ_CP054840.1_2481@PF00015_full_PFAM.315.502--3||RS_GCF_013363755.1_protein.faa_NZ_CP054841.1_286@PF00015_full_PFAM.315.491--3||RS_GCF_013376875.1_protein.faa_NZ_CP035951.1_1445@PF00015_full_PFAM.316.501--3||RS_GCF_013376875.1_protein.faa_NZ_CP035951.1_1447@PF00015_full_PFAM.328.511--6||RS_GCF_013387465.1_protein.faa_NZ_VYGV01000015.1_244@PF00015_full_PFAM.315.509--22||RS_GCF_013387465.1_protein.faa_NZ_VYGV01000018.1_5@PF00015_full_PFAM.320.504--1||RS_GCF_013408765.1_protein.faa_NZ_JACCCD010000001.1_2613@PF00015_full_PFAM.326.510--10||RS_GCF_013408765.1_protein.faa_NZ_JACCCD010000001.1_5828@PF00015_full_PFAM.262.445--40||RS_GCF_013416775.1_protein.faa_NZ_SZVI01000010.1_182@PF00015_full_PFAM.312.501--1||RS_GCF_014171595.1_protein.faa_NZ_CP050451.1_2538@PF00015_full_PFAM.358.546--1||RS_GCF_014200505.1_protein.faa_NZ_JACHBX010000001.1_205@PF00015_full_PFAM.299.489--1||RS_GCF_014204315.1_protein.faa_NZ_JACHKR010000006.1_65@PF00015_full_PFAM.327.517--3||RS_GCF_014204315.1_protein.faa_NZ_JACHKR010000006.1_67@PF00015_full_PFAM.314.504--11||RS_GCF_014204525.1_protein.faa_NZ_JACHLP010000009.1_86@PF00015_full_PFAM.315.504--6||RS_GCF_014204525.1_protein.faa_NZ_JACHLP010000010.1_145@PF00015_full_PFAM.321.505--2||RS_GCF_014207955.1_protein.faa_NZ_JACHLK010000002.1_597@PF00015_full_PFAM.314.498--390||RS_GCF_014207955.1_protein.faa_NZ_JACHLK010000003.1_151@PF00015_full_PFAM.315.501--1||RS_GCF_014207955.1_protein.faa_NZ_JACHLK010000009.1_220@PF00015_full_PFAM.327.516--9||RS_GCF_014207955.1_protein.faa_NZ_JACHLK010000010.1_23@PF00015_full_PFAM.326.511--15||RS_GCF_014207955.1_protein.faa_NZ_JACHLK010000013.1_1@PF00015_full_PFAM.313.513--8||RS_GCF_014395975.1_protein.faa_NZ_CP060714.1_345@PF00015_full_PFAM.312.517--1||RS_GCF_014489595.1_protein.faa_NZ_CP060790.1_2686@PF00015_full_PFAM.315.502--16||RS_GCF_014489595.1_protein.faa_NZ_CP060790.1_3323@PF00015_full_PFAM.311.496--6||RS_GCF_014652235.1_protein.faa_NZ_BMYK01000007.1_206@PF00015_full_PFAM.322.511--2||RS_GCF_014836675.1_protein.faa_NZ_JACSQK010000001.1_161@PF00015_full_PFAM.314.511--1||RS_GCF_014836675.1_protein.faa_NZ_JACSQK010000012.1_39@PF00015_full_PFAM.314.519--32||RS_GCF_015159745.1_protein.faa_NZ_JADDOJ010000003.1_19@PF00015_full_PFAM.319.507--2||RS_GCF_016428875.1_protein.faa_NZ_JAELTO010000106.1_1@PF00015_full_PFAM.320.402--2||RS_GCF_016735515.1_protein.faa_NZ_JAERQZ010000001.1_1066@PF00015_full_PFAM.318.497--1||RS_GCF_016735515.1_protein.faa_NZ_JAERQZ010000001.1_1614@PF00015_full_PFAM.316.513--6||RS_GCF_016743075.1_protein.faa_NZ_CP068285.1_600@PF00015_full_PFAM.317.508--1||RS_GCF_016909585.1_protein.faa_NZ_JAFBFZ010000003.1_54@PF00015_full_PFAM.330.519--1||RS_GCF_016909585.1_protein.faa_NZ_JAFBFZ010000016.1_4@PF00015_full_PFAM.322.507--1||RS_GCF_017368815.1_protein.faa_NZ_JAFNME010000008.1_65@PF00015_full_PFAM.321.511--5||RS_GCF_017798165.1_protein.faa_NZ_CP059068.1_2259@PF00015_full_PFAM.317.509--6||RS_GCF_017798165.1_protein.faa_NZ_CP059068.1_4780@PF00015_full_PFAM.317.503--9||RS_GCF_017948265.1_protein.faa_NZ_CP072852.1_3083@PF00015_full_PFAM.447.657--1||RS_GCF_017948265.1_protein.faa_NZ_CP072852.1_407@PF00015_full_PFAM.404.474--2||RS_GCF_018069755.1_protein.faa_NZ_JAGQDE010000002.1_185@PF00015_full_PFAM.317.517--4||RS_GCF_018069865.1_protein.faa_NZ_JAGQDG010000005.1_325@PF00015_full_PFAM.319.509--10||RS_GCF_018069875.1_protein.faa_NZ_JAGQDF010000006.1_24@PF00015_full_PFAM.317.506--1||RS_GCF_018221465.1_protein.faa_NZ_JAAIKR010000012.1_98@PF00015_full_PFAM.4.34--1||RS_GCF_018413525.1_protein.faa_NZ_JAHCDD010000049.1_37@PF00015_full_PFAM.322.515--1||RS_GCF_018474005.1_protein.faa_NZ_JAHCSH010000002.1_490@PF00015_full_PFAM.321.511--2||RS_GCF_019186805.1_protein.faa_NZ_CP066783.1_2742@PF00015_full_PFAM.328.513--9||RS_GCF_019219095.1_protein.faa_NZ_JAHUWH010000005.1_240@PF00015_full_PFAM.446.630--1||RS_GCF_019219095.1_protein.faa_NZ_JAHUWH010000005.1_33@PF00015_full_PFAM.319.511--1||RS_GCF_019219095.1_protein.faa_NZ_JAHUWH010000031.1_17@PF00015_full_PFAM.371.481--12||RS_GCF_019219095.1_protein.faa_NZ_JAHUWH010000066.1_1@PF00015_full_PFAM.1.85--28||RS_GCF_900104385.1_protein.faa_NZ_FNJA01000001.1_59@PF00015_full_PFAM.316.505--1||RS_GCF_900104385.1_protein.faa_NZ_FNJA01000002.1_552@PF00015_full_PFAM.319.504--19||RS_GCF_900104385.1_protein.faa_NZ_FNJA01000003.1_552@PF00015_full_PFAM.320.498--2||RS_GCF_900104515.1_protein.faa_NZ_FNJL01000002.1_49@PF00015_full_PFAM.316.511--2||RS_GCF_900104515.1_protein.faa_NZ_FNJL01000005.1_82@PF00015_full_PFAM.318.518--3||RS_GCF_900104805.1_protein.faa_NZ_LT629751.1_3403@PF00015_full_PFAM.329.514--1||RS_GCF_900110275.1_protein.faa_NZ_FODC01000001.1_552@PF00015_full_PFAM.316.505--1||RS_GCF_900142965.1_protein.faa_NZ_FRCQ01000047.1_27@PF00015_full_PFAM.314.496--13||RS_GCF_900156335.1_protein.faa_NZ_FTMZ01000002.1_313@PF00015_full_PFAM.328.512--3||RS_GCF_902706035.1_protein.faa_NZ_CACSJA010000007.1_172@PF00015_full_PFAM.323.510--1||RS_GCF_902706035.1_protein.faa_NZ_CACSJA010000027.1_5@PF00015_full_PFAM.315.492--2||RS_GCF_904426505.1_protein.faa_NZ_CAJGBN010000012.1_202@PF00015_full_PFAM.319.509--3:scovhsp_avg=71.36769693654267:scovhsp_max=100.0:scovhsp_min=50.0:scovhsp_std=11.482327526224017:scovhsp_sum=260920.30000000002:send_avg=146.94392778993435:send_max=189.0:send_min=25.0:send_std=25.742019629572287:send_sum=537227.0:sstart_avg=18.583971553610503:sstart_max=81.0:sstart_min=1.0:sstart_std=17.74701547697791:sstart_sum=67943.0],(((((b7c019f8-99d4-4d0a-a5a1-e5636da229f1_4@MCPsignal.24.80:5e-09[&&NHX:Sample=rhiztom1:Type=capture:besthit=96.4:bitscore=99.8:capture_class=c__Gammaproteobacteria:capture_domain=d__Bacteria:capture_family=f__Burkholderiaceae:capture_genus=g__Aquabacterium:capture_order=o__Burkholderiales:capture_phylum=p__Proteobacteria:capture_species=s__Aquabacterium sp002339015:evalue=6.64e-29:gapopen=0.0:heptad=MCP-36H:length=56.0:mismatch=2.0:qcovhsp=100.0:qend=56.0:qstart=1.0:ref_name=GB_GCA_019218755.1_protein.faa_JAHUWZ010000010.1_1@PF00015_full_PFAM.326.434:scovhsp=51.9:send=80.0:sstart=25.0],(ffcb45b3-7a8f-444a-9add-5b392e611999_5@MCPsignal.234.308:0.114473[&&NHX:Sample=rhiztom1:Type=capture:capture_class=c__Gammaproteobacteria:capture_domain=d__Bacteria:capture_family=f__Burkholderiaceae:capture_genus=g__Acidovorax:capture_order=o__Burkholderiales:capture_phylum=p__Proteobacteria:capture_species=s__Acidovorax sp001411535:heptad=MCP-36H],(RS_GCF_018069865.1_protein.faa_NZ_JAGQDG010000005.1_391@PF00015_full_PFAM.245.504:0.0238959[&&NHX:Type=GTDB:gtdb_class=c__Gammaproteobacteria:gtdb_domain=d__Bacteria:gtdb_family=f__Burkholderiaceae:gtdb_genus=g__Ideonella:gtdb_order=o__Burkholderiales:gtdb_phylum=p__Proteobacteria:gtdb_species=s__Ideonella paludis:heptad=MCP-36H:species=d__Bacteria_p__Proteobacteria_c__Gammaproteobacteria_o__Burkholderiales_f__Burkholderiaceae_g__Ideonella_s__Ideonella paludis],GB_GCA_004359425.1_protein.faa_PTEU01000001.1_565@PF00015_full_PFAM.251.503:0.01695[&&NHX:Type=GTDB:gtdb_class=c__Gammaproteobacteria:gtdb_domain=d__Bacteria:gtdb_family=f__Burkholderiaceae:gtdb_genus=g__Ideonella:gtdb_order=o__Burkholderiales:gtdb_phylum=p__Proteobacteria:gtdb_species=s__Ideonella sp004359425:heptad=MCP-36H:species=d__Bacteria_p__Proteobacteria_c__Gammaproteobacteria_o__Burkholderiales_f__Burkholderiaceae_g__Ideonella_s__Ideonella sp004359425])0.996:0.166892[&&NHX:Sample_counter=:Type_counter=GTDB--2:capture_class_counter=:capture_domain_counter=:capture_family_counter=:capture_genus_counter=:capture_order_counter=:capture_phylum_counter=:capture_species_counter=:evoltype=D:gtdb_class_counter=c__Gammaproteobacteria--2:gtdb_domain_counter=d__Bacteria--2:gtdb_family_counter=f__Burkholderiaceae--2:gtdb_genus_counter=g__Ideonella--2:gtdb_order_counter=o__Burkholderiales--2:gtdb_phylum_counter=p__Proteobacteria--2:gtdb_species_counter=s__Ideonella paludis--1||s__Ideonella sp004359425--1:heptad_counter=MCP-36H--2:lbd_counter=:lca=d__Bacteria:lca_tree=g__Ideonella:name=N1228667:ref_name_counter=])0:5e-09[&&NHX:Sample_counter=rhiztom1--1:Type_counter=GTDB--2||capture--1:capture_class_counter=c__Gammaproteobacteria--1:capture_domain_counter=d__Bacteria--1:capture_family_counter=f__Burkholderiaceae--1:capture_genus_counter=g__Acidovorax--1:capture_order_counter=o__Burkholderiales--1:capture_phylum_counter=p__Proteobacteria--1:capture_species_counter=s__Acidovorax sp001411535--1:gtdb_class_counter=c__Gammaproteobacteria--2:gtdb_domain_counter=d__Bacteria--2:gtdb_family_counter=f__Burkholderiaceae--2:gtdb_genus_counter=g__Ideonella--2:gtdb_order_counter=o__Burkholderiales--2:gtdb_phylum_counter=p__Proteobacteria--2:gtdb_species_counter=s__Ideonella paludis--1||s__Ideonella sp004359425--1:heptad_counter=MCP-36H--3:lbd_counter=:lca_tree=g__Ideonella:name=N1228668:ref_name_counter=])0.904:0.0276354[&&NHX:Sample_counter=rhiztom1--2:Type_counter=GTDB--2||capture--2:besthit_avg=96.4:besthit_max=96.4:besthit_min=96.4:besthit_std=0:besthit_sum=96.4:bitscore_avg=99.8:bitscore_max=99.8:bitscore_min=99.8:bitscore_std=0:bitscore_sum=99.8:capture_class_counter=c__Gammaproteobacteria--2:capture_domain_counter=d__Bacteria--2:capture_family_counter=f__Burkholderiaceae--2:capture_genus_counter=g__Acidovorax--1||g__Aquabacterium--1:capture_order_counter=o__Burkholderiales--2:capture_phylum_counter=p__Proteobacteria--2:capture_species_counter=s__Acidovorax sp001411535--1||s__Aquabacterium sp002339015--1:evalue_avg=6.64e-29:evalue_max=6.64e-29:evalue_min=6.64e-29:evalue_std=0:evalue_sum=6.64e-29:gapopen_avg=0.0:gapopen_max=0.0:gapopen_min=0.0:gapopen_std=0:gapopen_sum=0.0:gtdb_class_counter=c__Gammaproteobacteria--2:gtdb_domain_counter=d__Bacteria--2:gtdb_family_counter=f__Burkholderiaceae--2:gtdb_genus_counter=g__Ideonella--2:gtdb_order_counter=o__Burkholderiales--2:gtdb_phylum_counter=p__Proteobacteria--2:gtdb_species_counter=s__Ideonella paludis--1||s__Ideonella sp004359425--1:heptad_counter=MCP-36H--4:lbd_counter=:lca_tree=g__Ideonella:length_avg=56.0:length_max=56.0:length_min=56.0:length_std=0:length_sum=56.0:mismatch_avg=2.0:mismatch_max=2.0:mismatch_min=2.0:mismatch_std=0:mismatch_sum=2.0:name=N1228669:qcovhsp_avg=100.0:qcovhsp_max=100.0:qcovhsp_min=100.0:qcovhsp_std=0:qcovhsp_sum=100.0:qend_avg=56.0:qend_max=56.0:qend_min=56.0:qend_std=0:qend_sum=56.0:qstart_avg=1.0:qstart_max=1.0:qstart_min=1.0:qstart_std=0:qstart_sum=1.0:ref_name_counter=GB_GCA_019218755.1_protein.faa_JAHUWZ010000010.1_1@PF00015_full_PFAM.326.434--1:scovhsp_avg=51.9:scovhsp_max=51.9:scovhsp_min=51.9:scovhsp_std=0:scovhsp_sum=51.9:send_avg=80.0:send_max=80.0:send_min=80.0:send_std=0:send_sum=80.0:sstart_avg=25.0:sstart_max=25.0:sstart_min=25.0:sstart_std=0:sstart_sum=25.0],((6d9d29ed-d077-4a0b-ba98-28c05d37b9b1_6@MCPsignal.150.216:5e-09[&&NHX:Sample=rhiztom2:Type=capture:capture_class=c__Gammaproteobacteria:capture_domain=d__Bacteria:capture_family=f__Xanthomonadaceae:capture_genus=g__Xanthomonas_A:capture_order=o__Xanthomonadales:capture_phylum=p__Proteobacteria:capture_species=s__Xanthomonas_A sontii:heptad=MCP-36H],662d5f9a-3cb0-438f-8d5c-86a0e049418e_3@MCPsignal.57.130:0.0768878[&&NHX:Sample=rhiztom3:Type=capture:capture_class=c__Gammaproteobacteria:capture_domain=d__Bacteria:capture_family=f__Xanthomonadaceae:capture_genus=g__Xanthomonas_A:capture_order=o__Xanthomonadales:capture_phylum=p__Proteobacteria:capture_species=s__Xanthomonas_A sontii:heptad=MCP-36H])0:5e-09[&&NHX:Sample_counter=rhiztom2--1||rhiztom3--1:Type_counter=capture--2:capture_class_counter=c__Gammaproteobacteria--2:capture_domain_counter=d__Bacteria--2:capture_family_counter=f__Xanthomonadaceae--2:capture_genus_counter=g__Xanthomonas_A--2:capture_order_counter=o__Xanthomonadales--2:capture_phylum_counter=p__Proteobacteria--2:capture_species_counter=s__Xanthomonas_A sontii--2:gtdb_class_counter=:gtdb_domain_counter=:gtdb_family_counter=:gtdb_genus_counter=:gtdb_order_counter=:gtdb_phylum_counter=:gtdb_species_counter=:heptad_counter=MCP-36H--2:lbd_counter=:name=N1228672:ref_name_counter=],((((((c6ce1a5b-22da-49e5-ac30-2e00f5cda0ed_2@MCPsignal.31.120:0.0115483[&&NHX:Sample=rhiztom3:Type=capture:capture_class=c__Gammaproteobacteria:capture_domain=d__Bacteria:capture_family=f__Burkholderiaceae:capture_genus=g__Acidovorax:capture_order=o__Burkholderiales:capture_phylum=p__Proteobacteria:capture_species=s__Acidovorax sp001411535:heptad=MCP-36H],((((((((9931638e-e21e-4d61-9748-527fa7234ea9_6@MCPsignal.354.431:0.0115256[&&NHX:Sample=rhiztom1:Type=capture:besthit=97.4:bitscore=135.0:capture_class=c__Gammaproteobacteria:capture_domain=d__Bacteria:capture_family=f__Burkholderiaceae:capture_genus=g__Acidovorax:capture_order=o__Burkholderiales:capture_phylum=p__Proteobacteria:capture_species=s__Acidovorax sp001411535:evalue=1.09e-42:gapopen=0.0:heptad=MCP-36H:length=77.0:mismatch=2.0:qcovhsp=100.0:qend=77.0:qstart=1.0:ref_name=GB_GCA_019218755.1_protein.faa_JAHUWZ010000010.1_1@PF00015_full_PFAM.326.434:scovhsp=71.3:send=85.0:sstart=9.0],eb7cca67-322a-4029-882d-e7e8e5423fc8_2@MCPsignal.60.214:0.0278283[&&NHX:Sample=rhiztom3:Type=capture:besthit=91.6:bitscore=243.0:capture_class=c__Gammaproteobacteria:capture_domain=d__Bacteria:capture_family=f__Burkholderiaceae:capture_genus=g__Acidovorax:capture_order=o__Burkholderiales:capture_phylum=p__Proteobacteria:capture_species=s__Acidovorax sp001411535:evalue=1.31e-82:gapopen=1.0:heptad=MCP-36H:length=155.0:mismatch=12.0:qcovhsp=100.0:qend=154.0:qstart=1.0:ref_name=RS_GCF_000238595.1_protein.faa_NZ_AGTS01000137.1_58@PF00015_full_PFAM.316.511:scovhsp=79.5:send=162.0:sstart=8.0])0.641:0.0079106[&&NHX:Sample_counter=rhiztom1--1||rhiztom3--1:Type_counter=capture--2:besthit_avg=94.5:besthit_max=97.4:besthit_min=91.6:besthit_std=4.1012193308819835:besthit_sum=189.0:bitscore_avg=189.0:bitscore_max=243.0:bitscore_min=135.0:bitscore_std=76.36753236814714:bitscore_sum=378.0:capture_class_counter=c__Gammaproteobacteria--2:capture_domain_counter=d__Bacteria--2:capture_family_counter=f__Burkholderiaceae--2:capture_genus_counter=g__Acidovorax--2:capture_order_counter=o__Burkholderiales--2:capture_phylum_counter=p__Proteobacteria--2:capture_species_counter=s__Acidovorax sp001411535--2:evalue_avg=5.45e-43:evalue_max=1.09e-42:evalue_min=1.31e-82:evalue_std=7.707463914933369e-43:evalue_sum=1.09e-42:gapopen_avg=0.5:gapopen_max=1.0:gapopen_min=0.0:gapopen_std=0.7071067811865476:gapopen_sum=1.0:gtdb_class_counter=:gtdb_domain_counter=:gtdb_family_counter=:gtdb_genus_counter=:gtdb_order_counter=:gtdb_phylum_counter=:gtdb_species_counter=:heptad_counter=MCP-36H--2:lbd_counter=:length_avg=116.0:length_max=155.0:length_min=77.0:length_std=55.154328932550705:length_sum=232.0:mismatch_avg=7.0:mismatch_max=12.0:mismatch_min=2.0:mismatch_std=7.0710678118654755:mismatch_sum=14.0:name=N1228676:qcovhsp_avg=100.0:qcovhsp_max=100.0:qcovhsp_min=100.0:qcovhsp_std=0.0:qcovhsp_sum=200.0:qend_avg=115.5:qend_max=154.0:qend_min=77.0:qend_std=54.44722215136416:qend_sum=231.0:qstart_avg=1.0:qstart_max=1.0:qstart_min=1.0:qstart_std=0.0:qstart_sum=2.0:ref_name_counter=GB_GCA_019218755.1_protein.faa_JAHUWZ010000010.1_1@PF00015_full_PFAM.326.434--1||RS_GCF_000238595.1_protein.faa_NZ_AGTS01000137.1_58@PF00015_full_PFAM.316.511--1:scovhsp_avg=75.4:scovhsp_max=79.5:scovhsp_min=71.3:scovhsp_std=5.798275605729692:scovhsp_sum=150.8:send_avg=123.5:send_max=162.0:send_min=85.0:send_std=54.44722215136416:send_sum=247.0:sstart_avg=8.5:sstart_max=9.0:sstart_min=8.0:sstart_std=0.7071067811865476:sstart_sum=17.0],(((822b8db4-d636-474f-afd5-bb11e7292371_6@MCPsignal.336.448:0.0233371[&&NHX:Sample=rhiztom3:Type=capture:besthit=96.4:bitscore=182.0:capture_class=c__Gammaproteobacteria:capture_domain=d__Bacteria:capture_family=f__Burkholderiaceae:capture_genus=g__Acidovorax:capture_order=o__Burkholderiales:capture_phylum=p__Proteobacteria:capture_species=s__Acidovorax sp001411535:evalue=1.07e-59:gapopen=1.0:heptad=MCP-36H:length=110.0:mismatch=3.0:qcovhsp=97.3:qend=109.0:qstart=1.0:ref_name=RS_GCF_002797445.1_protein.faa_NZ_PGEP01000001.1_492@PF00015_full_PFAM.315.504:scovhsp=58.2:send=118.0:sstart=9.0],((19507924-58e8-44e9-8ca9-e3e721daaf7d_6@MCPsignal.254.305:5e-09[&&NHX:Sample=rhiztom2:Type=capture:capture_class=c__Gammaproteobacteria:capture_domain=d__Bacteria:capture_family=f__Xanthomonadaceae:capture_genus=g__Xanthomonas_A:capture_order=o__Xanthomonadales:capture_phylum=p__Proteobacteria:capture_species=s__Xanthomonas_A sontii:heptad=MCP-36H],((a69fb2d1-640b-454f-831d-36b467e4bb53_4@MCPsignal.244.298:5e-09[&&NHX:Sample=rhiztom3:Type=capture:besthit=98.1:bitscore=99.0:capture_class=c__Gammaproteobacteria:capture_domain=d__Bacteria:capture_family=f__Xanthomonadaceae:capture_genus=g__Xanthomonas_A:capture_order=o__Xanthomonadales:capture_phylum=p__Proteobacteria:capture_species=s__Xanthomonas_A sontii:evalue=1.23e-28:gapopen=0.0:heptad=MCP-36H:length=54.0:mismatch=1.0:qcovhsp=100.0:qend=54.0:qstart=1.0:ref_name=GB_GCA_019218755.1_protein.faa_JAHUWZ010000010.1_1@PF00015_full_PFAM.326.434:scovhsp=50.0:send=62.0:sstart=9.0],(((((246e7e16-9f13-462e-9f31-13bf6b3263b0_5@MCPsignal.25.76:0[&&NHX:Sample=rhiztom1:Type=capture:capture_class=c__Gammaproteobacteria:capture_domain=d__Bacteria:capture_family=f__Burkholderiaceae:capture_genus=g__Acidovorax:capture_order=o__Burkholderiales:capture_phylum=p__Proteobacteria:capture_species=s__Acidovorax sp001411535:heptad=MCP-36H],0bd64f80-62e6-48a4-b0df-ef72f071d356_4@MCPsignal.269.320:0[&&NHX:Sample=rhiztom2:Type=capture:capture_class=c__Gammaproteobacteria:capture_domain=d__Bacteria:capture_family=f__Xanthomonadaceae:capture_genus=g__Xanthomonas_A:capture_order=o__Xanthomonadales:capture_phylum=p__Proteobacteria:capture_species=s__Xanthomonas_A sontii:heptad=MCP-36H])0:0[&&NHX:Sample_counter=rhiztom1--1||rhiztom2--1:Type_counter=capture--2:capture_class_counter=c__Gammaproteobacteria--2:capture_domain_counter=d__Bacteria--2:capture_family_counter=f__Burkholderiaceae--1||f__Xanthomonadaceae--1:capture_genus_counter=g__Acidovorax--1||g__Xanthomonas_A--1:capture_order_counter=o__Burkholderiales--1||o__Xanthomonadales--1:capture_phylum_counter=p__Proteobacteria--2:capture_species_counter=s__Acidovorax sp001411535--1||s__Xanthomonas_A sontii--1:gtdb_class_counter=:gtdb_domain_counter=:gtdb_family_counter=:gtdb_genus_counter=:gtdb_order_counter=:gtdb_phylum_counter=:gtdb_species_counter=:heptad_counter=MCP-36H--2:lbd_counter=:name=N1228682:ref_name_counter=],8bf2bd6d-e142-4a16-8204-69988e7d2d2d_3@MCPsignal.105.156:0[&&NHX:Sample=rhiztom2:Type=capture:capture_class=c__Gammaproteobacteria:capture_domain=d__Bacteria:capture_family=f__Xanthomonadaceae:capture_genus=g__Xanthomonas_A:capture_order=o__Xanthomonadales:capture_phylum=p__Proteobacteria:capture_species=s__Xanthomonas_A sontii:heptad=MCP-36H])0:0[&&NHX:Sample_counter=rhiztom1--1||rhiztom2--2:Type_counter=capture--3:capture_class_counter=c__Gammaproteobacteria--3:capture_domain_counter=d__Bacteria--3:capture_family_counter=f__Burkholderiaceae--1||f__Xanthomonadaceae--2:capture_genus_counter=g__Acidovorax--1||g__Xanthomonas_A--2:capture_order_counter=o__Burkholderiales--1||o__Xanthomonadales--2:capture_phylum_counter=p__Proteobacteria--3:capture_species_counter=s__Acidovorax sp001411535--1||s__Xanthomonas_A sontii--2:gtdb_class_counter=:gtdb_domain_counter=:gtdb_family_counter=:gtdb_genus_counter=:gtdb_order_counter=:gtdb_phylum_counter=:gtdb_species_counter=:heptad_counter=MCP-36H--3:lbd_counter=:name=N1228684:ref_name_counter=],580a1aad-81f1-48e4-aa69-022361b1dbb8_2@MCPsignal.59.110:0[&&NHX:Sample=rhiztom3:Type=capture:capture_class=c__Gammaproteobacteria:capture_domain=d__Bacteria:capture_family=f__Chromatiaceae:capture_genus=g__Thiocystis:capture_order=o__Chromatiales:capture_phylum=p__Proteobacteria:capture_species=s__Thiocystis violacea:heptad=MCP-36H])0:0[&&NHX:Sample_counter=rhiztom1--1||rhiztom2--2||rhiztom3--1:Type_counter=capture--4:capture_class_counter=c__Gammaproteobacteria--4:capture_domain_counter=d__Bacteria--4:capture_family_counter=f__Burkholderiaceae--1||f__Chromatiaceae--1||f__Xanthomonadaceae--2:capture_genus_counter=g__Acidovorax--1||g__Thiocystis--1||g__Xanthomonas_A--2:capture_order_counter=o__Burkholderiales--1||o__Chromatiales--1||o__Xanthomonadales--2:capture_phylum_counter=p__Proteobacteria--4:capture_species_counter=s__Acidovorax sp001411535--1||s__Thiocystis violacea--1||s__Xanthomonas_A sontii--2:gtdb_class_counter=:gtdb_domain_counter=:gtdb_family_counter=:gtdb_genus_counter=:gtdb_order_counter=:gtdb_phylum_counter=:gtdb_species_counter=:heptad_counter=MCP-36H--4:lbd_counter=:name=N1228686:ref_name_counter=],d566fb52-f1c0-4264-8024-36a18de4a0ff_5@MCPsignal.186.237:0[&&NHX:Sample=rhiztom3:Type=capture:capture_class=c__Gammaproteobacteria:capture_domain=d__Bacteria:capture_family=f__Xanthomonadaceae:capture_genus=g__Xanthomonas_A:capture_order=o__Xanthomonadales:capture_phylum=p__Proteobacteria:capture_species=s__Xanthomonas_A sontii:heptad=MCP-36H]):5e-09[&&NHX:Sample_counter=rhiztom1--1||rhiztom2--2||rhiztom3--2:Type_counter=capture--5:capture_class_counter=c__Gammaproteobacteria--5:capture_domain_counter=d__Bacteria--5:capture_family_counter=f__Burkholderiaceae--1||f__Chromatiaceae--1||f__Xanthomonadaceae--3:capture_genus_counter=g__Acidovorax--1||g__Thiocystis--1||g__Xanthomonas_A--3:capture_order_counter=o__Burkholderiales--1||o__Chromatiales--1||o__Xanthomonadales--3:capture_phylum_counter=p__Proteobacteria--5:capture_species_counter=s__Acidovorax sp001411535--1||s__Thiocystis violacea--1||s__Xanthomonas_A sontii--3:gtdb_class_counter=:gtdb_domain_counter=:gtdb_family_counter=:gtdb_genus_counter=:gtdb_order_counter=:gtdb_phylum_counter=:gtdb_species_counter=:heptad_counter=MCP-36H--5:lbd_counter=:name=N1228688:ref_name_counter=],bdd87e2e-63b0-4e04-a07a-ddd17b7f5f7c_3@MCPsignal.99.247:0.0749411[&&NHX:Sample=rhiztom2:Type=capture:besthit=87.3:bitscore=212.0:capture_class=c__Gammaproteobacteria:capture_domain=d__Bacteria:capture_family=f__Xanthomonadaceae:capture_genus=g__Xanthomonas_A:capture_order=o__Xanthomonadales:capture_phylum=p__Proteobacteria:capture_species=s__Xanthomonas_A sontii:evalue=1.08e-70:gapopen=1.0:heptad=MCP-36H:length=142.0:mismatch=16.0:qcovhsp=95.9:qend=142.0:qstart=1.0:ref_name=RS_GCF_006715665.1_protein.faa_NZ_VFNT01000001.1_64@PF00015_full_PFAM.318.513:scovhsp=71.8:send=145.0:sstart=6.0])0:5e-09[&&NHX:Sample_counter=rhiztom1--1||rhiztom2--3||rhiztom3--2:Type_counter=capture--6:besthit_avg=87.3:besthit_max=87.3:besthit_min=87.3:besthit_std=0:besthit_sum=87.3:bitscore_avg=212.0:bitscore_max=212.0:bitscore_min=212.0:bitscore_std=0:bitscore_sum=212.0:capture_class_counter=c__Gammaproteobacteria--6:capture_domain_counter=d__Bacteria--6:capture_family_counter=f__Burkholderiaceae--1||f__Chromatiaceae--1||f__Xanthomonadaceae--4:capture_genus_counter=g__Acidovorax--1||g__Thiocystis--1||g__Xanthomonas_A--4:capture_order_counter=o__Burkholderiales--1||o__Chromatiales--1||o__Xanthomonadales--4:capture_phylum_counter=p__Proteobacteria--6:capture_species_counter=s__Acidovorax sp001411535--1||s__Thiocystis violacea--1||s__Xanthomonas_A sontii--4:evalue_avg=1.08e-70:evalue_max=1.08e-70:evalue_min=1.08e-70:evalue_std=0:evalue_sum=1.08e-70:gapopen_avg=1.0:gapopen_max=1.0:gapopen_min=1.0:gapopen_std=0:gapopen_sum=1.0:gtdb_class_counter=:gtdb_domain_counter=:gtdb_family_counter=:gtdb_genus_counter=:gtdb_order_counter=:gtdb_phylum_counter=:gtdb_species_counter=:heptad_counter=MCP-36H--6:lbd_counter=:length_avg=142.0:length_max=142.0:length_min=142.0:length_std=0:length_sum=142.0:mismatch_avg=16.0:mismatch_max=16.0:mismatch_min=16.0:mismatch_std=0:mismatch_sum=16.0:name=N1228690:qcovhsp_avg=95.9:qcovhsp_max=95.9:qcovhsp_min=95.9:qcovhsp_std=0:qcovhsp_sum=95.9:qend_avg=142.0:qend_max=142.0:qend_min=142.0:qend_std=0:qend_sum=142.0:qstart_avg=1.0:qstart_max=1.0:qstart_min=1.0:qstart_std=0:qstart_sum=1.0:ref_name_counter=RS_GCF_006715665.1_protein.faa_NZ_VFNT01000001.1_64@PF00015_full_PFAM.318.513--1:scovhsp_avg=71.8:scovhsp_max=71.8:scovhsp_min=71.8:scovhsp_std=0:scovhsp_sum=71.8:send_avg=145.0:send_max=145.0:send_min=145.0:send_std=0:send_sum=145.0:sstart_avg=6.0:sstart_max=6.0:sstart_min=6.0:sstart_std=0:sstart_sum=6.0])0:5e-09[&&NHX:Sample_counter=rhiztom1--1||rhiztom2--3||rhiztom3--3:Type_counter=capture--7:besthit_avg=92.69999999999999:besthit_max=98.1:besthit_min=87.3:besthit_std=7.636753236814711:besthit_sum=185.39999999999998:bitscore_avg=155.5:bitscore_max=212.0:bitscore_min=99.0:bitscore_std=79.90306627407988:bitscore_sum=311.0:capture_class_counter=c__Gammaproteobacteria--7:capture_domain_counter=d__Bacteria--7:capture_family_counter=f__Burkholderiaceae--1||f__Chromatiaceae--1||f__Xanthomonadaceae--5:capture_genus_counter=g__Acidovorax--1||g__Thiocystis--1||g__Xanthomonas_A--5:capture_order_counter=o__Burkholderiales--1||o__Chromatiales--1||o__Xanthomonadales--5:capture_phylum_counter=p__Proteobacteria--7:capture_species_counter=s__Acidovorax sp001411535--1||s__Thiocystis violacea--1||s__Xanthomonas_A sontii--5:evalue_avg=6.15e-29:evalue_max=1.23e-28:evalue_min=1.08e-70:evalue_std=8.697413408594533e-29:evalue_sum=1.23e-28:gapopen_avg=0.5:gapopen_max=1.0:gapopen_min=0.0:gapopen_std=0.7071067811865476:gapopen_sum=1.0:gtdb_class_counter=:gtdb_domain_counter=:gtdb_family_counter=:gtdb_genus_counter=:gtdb_order_counter=:gtdb_phylum_counter=:gtdb_species_counter=:heptad_counter=MCP-36H--7:lbd_counter=:length_avg=98.0:length_max=142.0:length_min=54.0:length_std=62.22539674441618:length_sum=196.0:mismatch_avg=8.5:mismatch_max=16.0:mismatch_min=1.0:mismatch_std=10.606601717798213:mismatch_sum=17.0:name=N1228691:qcovhsp_avg=97.95:qcovhsp_max=100.0:qcovhsp_min=95.9:qcovhsp_std=2.899137802864841:qcovhsp_sum=195.9:qend_avg=98.0:qend_max=142.0:qend_min=54.0:qend_std=62.22539674441618:qend_sum=196.0:qstart_avg=1.0:qstart_max=1.0:qstart_min=1.0:qstart_std=0.0:qstart_sum=2.0:ref_name_counter=GB_GCA_019218755.1_protein.faa_JAHUWZ010000010.1_1@PF00015_full_PFAM.326.434--1||RS_GCF_006715665.1_protein.faa_NZ_VFNT01000001.1_64@PF00015_full_PFAM.318.513--1:scovhsp_avg=60.9:scovhsp_max=71.8:scovhsp_min=50.0:scovhsp_std=15.414927829866734:scovhsp_sum=121.8:send_avg=103.5:send_max=145.0:send_min=62.0:send_std=58.68986283848344:send_sum=207.0:sstart_avg=7.5:sstart_max=9.0:sstart_min=6.0:sstart_std=2.1213203435596424:sstart_sum=15.0],6e00d98f-24bb-43db-9fe0-ff6d50383f75_3@MCPsignal.551.603:5e-09[&&NHX:Sample=rhiztom3:Type=capture:capture_class=c__Gammaproteobacteria:capture_domain=d__Bacteria:capture_family=f__Xanthomonadaceae:capture_genus=g__Xanthomonas_A:capture_order=o__Xanthomonadales:capture_phylum=p__Proteobacteria:capture_species=s__Xanthomonas_A sontii:heptad=MCP-36H])0:5e-09[&&NHX:Sample_counter=rhiztom1--1||rhiztom2--3||rhiztom3--4:Type_counter=capture--8:besthit_avg=92.69999999999999:besthit_max=98.1:besthit_min=87.3:besthit_std=7.636753236814711:besthit_sum=185.39999999999998:bitscore_avg=155.5:bitscore_max=212.0:bitscore_min=99.0:bitscore_std=79.90306627407988:bitscore_sum=311.0:capture_class_counter=c__Gammaproteobacteria--8:capture_domain_counter=d__Bacteria--8:capture_family_counter=f__Burkholderiaceae--1||f__Chromatiaceae--1||f__Xanthomonadaceae--6:capture_genus_counter=g__Acidovorax--1||g__Thiocystis--1||g__Xanthomonas_A--6:capture_order_counter=o__Burkholderiales--1||o__Chromatiales--1||o__Xanthomonadales--6:capture_phylum_counter=p__Proteobacteria--8:capture_species_counter=s__Acidovorax sp001411535--1||s__Thiocystis violacea--1||s__Xanthomonas_A sontii--6:evalue_avg=6.15e-29:evalue_max=1.23e-28:evalue_min=1.08e-70:evalue_std=8.697413408594533e-29:evalue_sum=1.23e-28:gapopen_avg=0.5:gapopen_max=1.0:gapopen_min=0.0:gapopen_std=0.7071067811865476:gapopen_sum=1.0:gtdb_class_counter=:gtdb_domain_counter=:gtdb_family_counter=:gtdb_genus_counter=:gtdb_order_counter=:gtdb_phylum_counter=:gtdb_species_counter=:heptad_counter=MCP-36H--8:lbd_counter=:length_avg=98.0:length_max=142.0:length_min=54.0:length_std=62.22539674441618:length_sum=196.0:mismatch_avg=8.5:mismatch_max=16.0:mismatch_min=1.0:mismatch_std=10.606601717798213:mismatch_sum=17.0:name=N1228693:qcovhsp_avg=97.95:qcovhsp_max=100.0:qcovhsp_min=95.9:qcovhsp_std=2.899137802864841:qcovhsp_sum=195.9:qend_avg=98.0:qend_max=142.0:qend_min=54.0:qend_std=62.22539674441618:qend_sum=196.0:qstart_avg=1.0:qstart_max=1.0:qstart_min=1.0:qstart_std=0.0:qstart_sum=2.0:ref_name_counter=GB_GCA_019218755.1_protein.faa_JAHUWZ010000010.1_1@PF00015_full_PFAM.326.434--1||RS_GCF_006715665.1_protein.faa_NZ_VFNT01000001.1_64@PF00015_full_PFAM.318.513--1:scovhsp_avg=60.9:scovhsp_max=71.8:scovhsp_min=50.0:scovhsp_std=15.414927829866734:scovhsp_sum=121.8:send_avg=103.5:send_max=145.0:send_min=62.0:send_std=58.68986283848344:send_sum=207.0:sstart_avg=7.5:sstart_max=9.0:sstart_min=6.0:sstart_std=2.1213203435596424:sstart_sum=15.0])0.492:5e-09[&&NHX:Sample_counter=rhiztom1--1||rhiztom2--4||rhiztom3--4:Type_counter=capture--9:besthit_avg=92.69999999999999:besthit_max=98.1:besthit_min=87.3:besthit_std=7.636753236814711:besthit_sum=185.39999999999998:bitscore_avg=155.5:bitscore_max=212.0:bitscore_min=99.0:bitscore_std=79.90306627407988:bitscore_sum=311.0:capture_class_counter=c__Gammaproteobacteria--9:capture_domain_counter=d__Bacteria--9:capture_family_counter=f__Burkholderiaceae--1||f__Chromatiaceae--1||f__Xanthomonadaceae--7:capture_genus_counter=g__Acidovorax--1||g__Thiocystis--1||g__Xanthomonas_A--7:capture_order_counter=o__Burkholderiales--1||o__Chromatiales--1||o__Xanthomonadales--7:capture_phylum_counter=p__Proteobacteria--9:capture_species_counter=s__Acidovorax sp001411535--1||s__Thiocystis violacea--1||s__Xanthomonas_A sontii--7:evalue_avg=6.15e-29:evalue_max=1.23e-28:evalue_min=1.08e-70:evalue_std=8.697413408594533e-29:evalue_sum=1.23e-28:gapopen_avg=0.5:gapopen_max=1.0:gapopen_min=0.0:gapopen_std=0.7071067811865476:gapopen_sum=1.0:gtdb_class_counter=:gtdb_domain_counter=:gtdb_family_counter=:gtdb_genus_counter=:gtdb_order_counter=:gtdb_phylum_counter=:gtdb_species_counter=:heptad_counter=MCP-36H--9:lbd_counter=:length_avg=98.0:length_max=142.0:length_min=54.0:length_std=62.22539674441618:length_sum=196.0:mismatch_avg=8.5:mismatch_max=16.0:mismatch_min=1.0:mismatch_std=10.606601717798213:mismatch_sum=17.0:name=N1228694:qcovhsp_avg=97.95:qcovhsp_max=100.0:qcovhsp_min=95.9:qcovhsp_std=2.899137802864841:qcovhsp_sum=195.9:qend_avg=98.0:qend_max=142.0:qend_min=54.0:qend_std=62.22539674441618:qend_sum=196.0:qstart_avg=1.0:qstart_max=1.0:qstart_min=1.0:qstart_std=0.0:qstart_sum=2.0:ref_name_counter=GB_GCA_019218755.1_protein.faa_JAHUWZ010000010.1_1@PF00015_full_PFAM.326.434--1||RS_GCF_006715665.1_protein.faa_NZ_VFNT01000001.1_64@PF00015_full_PFAM.318.513--1:scovhsp_avg=60.9:scovhsp_max=71.8:scovhsp_min=50.0:scovhsp_std=15.414927829866734:scovhsp_sum=121.8:send_avg=103.5:send_max=145.0:send_min=62.0:send_std=58.68986283848344:send_sum=207.0:sstart_avg=7.5:sstart_max=9.0:sstart_min=6.0:sstart_std=2.1213203435596424:sstart_sum=15.0],((d66f11cd-a64b-48d6-be6a-676437d9d783_1@MCPsignal.379.436:0[&&NHX:Sample=rhiztom2:Type=capture:besthit=98.2:bitscore=102.0:capture_class=c__Gammaproteobacteria:capture_domain=d__Bacteria:capture_family=f__Burkholderiaceae:capture_genus=g__Acidovorax:capture_order=o__Burkholderiales:capture_phylum=p__Proteobacteria:capture_species=s__Acidovorax sp001411535:evalue=5.95e-30:gapopen=0.0:heptad=MCP-36H:length=57.0:mismatch=1.0:qcovhsp=100.0:qend=57.0:qstart=1.0:ref_name=GB_GCA_019218755.1_protein.faa_JAHUWZ010000010.1_1@PF00015_full_PFAM.326.434:scovhsp=52.8:send=65.0:sstart=9.0],7e31f388-6d0e-4fd8-b23e-e42d226d265d_3@MCPsignal.282.339:0[&&NHX:Sample=rhiztom3:Type=capture:besthit=98.2:bitscore=102.0:capture_class=c__Gammaproteobacteria:capture_domain=d__Bacteria:capture_family=f__Burkholderiaceae:capture_genus=g__Acidovorax:capture_order=o__Burkholderiales:capture_phylum=p__Proteobacteria:capture_species=s__Acidovorax sp001411535:evalue=5.95e-30:gapopen=0.0:heptad=MCP-36H:length=57.0:mismatch=1.0:qcovhsp=100.0:qend=57.0:qstart=1.0:ref_name=GB_GCA_019218755.1_protein.faa_JAHUWZ010000010.1_1@PF00015_full_PFAM.326.434:scovhsp=52.8:send=65.0:sstart=9.0])0:0[&&NHX:Sample_counter=rhiztom2--1||rhiztom3--1:Type_counter=capture--2:besthit_avg=98.2:besthit_max=98.2:besthit_min=98.2:besthit_std=0.0:besthit_sum=196.4:bitscore_avg=102.0:bitscore_max=102.0:bitscore_min=102.0:bitscore_std=0.0:bitscore_sum=204.0:capture_class_counter=c__Gammaproteobacteria--2:capture_domain_counter=d__Bacteria--2:capture_family_counter=f__Burkholderiaceae--2:capture_genus_counter=g__Acidovorax--2:capture_order_counter=o__Burkholderiales--2:capture_phylum_counter=p__Proteobacteria--2:capture_species_counter=s__Acidovorax sp001411535--2:evalue_avg=5.95e-30:evalue_max=5.95e-30:evalue_min=5.95e-30:evalue_std=0.0:evalue_sum=1.19e-29:gapopen_avg=0.0:gapopen_max=0.0:gapopen_min=0.0:gapopen_std=0.0:gapopen_sum=0.0:gtdb_class_counter=:gtdb_domain_counter=:gtdb_family_counter=:gtdb_genus_counter=:gtdb_order_counter=:gtdb_phylum_counter=:gtdb_species_counter=:heptad_counter=MCP-36H--2:lbd_counter=:length_avg=57.0:length_max=57.0:length_min=57.0:length_std=0.0:length_sum=114.0:mismatch_avg=1.0:mismatch_max=1.0:mismatch_min=1.0:mismatch_std=0.0:mismatch_sum=2.0:name=N1228697:qcovhsp_avg=100.0:qcovhsp_max=100.0:qcovhsp_min=100.0:qcovhsp_std=0.0:qcovhsp_sum=200.0:qend_avg=57.0:qend_max=57.0:qend_min=57.0:qend_std=0.0:qend_sum=114.0:qstart_avg=1.0:qstart_max=1.0:qstart_min=1.0:qstart_std=0.0:qstart_sum=2.0:ref_name_counter=GB_GCA_019218755.1_protein.faa_JAHUWZ010000010.1_1@PF00015_full_PFAM.326.434--2:scovhsp_avg=52.8:scovhsp_max=52.8:scovhsp_min=52.8:scovhsp_std=0.0:scovhsp_sum=105.6:send_avg=65.0:send_max=65.0:send_min=65.0:send_std=0.0:send_sum=130.0:sstart_avg=9.0:sstart_max=9.0:sstart_min=9.0:sstart_std=0.0:sstart_sum=18.0],f6e85f37-2d85-45c5-891e-d20b309be856_5@MCPsignal.282.339:0[&&NHX:Sample=rhiztom3:Type=capture:besthit=98.2:bitscore=102.0:capture_class=c__Gammaproteobacteria:capture_domain=d__Bacteria:capture_family=f__Burkholderiaceae:capture_genus=g__Acidovorax:capture_order=o__Burkholderiales:capture_phylum=p__Proteobacteria:capture_species=s__Acidovorax sp001411535:evalue=5.95e-30:gapopen=0.0:heptad=MCP-36H:length=57.0:mismatch=1.0:qcovhsp=100.0:qend=57.0:qstart=1.0:ref_name=GB_GCA_019218755.1_protein.faa_JAHUWZ010000010.1_1@PF00015_full_PFAM.326.434:scovhsp=52.8:send=65.0:sstart=9.0]):5e-09[&&NHX:Sample_counter=rhiztom2--1||rhiztom3--2:Type_counter=capture--3:besthit_avg=98.2:besthit_max=98.2:besthit_min=98.2:besthit_std=0.0:besthit_sum=294.6:bitscore_avg=102.0:bitscore_max=102.0:bitscore_min=102.0:bitscore_std=0.0:bitscore_sum=306.0:capture_class_counter=c__Gammaproteobacteria--3:capture_domain_counter=d__Bacteria--3:capture_family_counter=f__Burkholderiaceae--3:capture_genus_counter=g__Acidovorax--3:capture_order_counter=o__Burkholderiales--3:capture_phylum_counter=p__Proteobacteria--3:capture_species_counter=s__Acidovorax sp001411535--3:evalue_avg=5.95e-30:evalue_max=5.95e-30:evalue_min=5.95e-30:evalue_std=0.0:evalue_sum=1.785e-29:gapopen_avg=0.0:gapopen_max=0.0:gapopen_min=0.0:gapopen_std=0.0:gapopen_sum=0.0:gtdb_class_counter=:gtdb_domain_counter=:gtdb_family_counter=:gtdb_genus_counter=:gtdb_order_counter=:gtdb_phylum_counter=:gtdb_species_counter=:heptad_counter=MCP-36H--3:lbd_counter=:length_avg=57.0:length_max=57.0:length_min=57.0:length_std=0.0:length_sum=171.0:mismatch_avg=1.0:mismatch_max=1.0:mismatch_min=1.0:mismatch_std=0.0:mismatch_sum=3.0:name=N1228699:qcovhsp_avg=100.0:qcovhsp_max=100.0:qcovhsp_min=100.0:qcovhsp_std=0.0:qcovhsp_sum=300.0:qend_avg=57.0:qend_max=57.0:qend_min=57.0:qend_std=0.0:qend_sum=171.0:qstart_avg=1.0:qstart_max=1.0:qstart_min=1.0:qstart_std=0.0:qstart_sum=3.0:ref_name_counter=GB_GCA_019218755.1_protein.faa_JAHUWZ010000010.1_1@PF00015_full_PFAM.326.434--3:scovhsp_avg=52.79999999999999:scovhsp_max=52.8:scovhsp_min=52.8:scovhsp_std=8.702335715267317e-15:scovhsp_sum=158.39999999999998:send_avg=65.0:send_max=65.0:send_min=65.0:send_std=0.0:send_sum=195.0:sstart_avg=9.0:sstart_max=9.0:sstart_min=9.0:sstart_std=0.0:sstart_sum=27.0])0.259:6e-09[&&NHX:Sample_counter=rhiztom1--1||rhiztom2--5||rhiztom3--6:Type_counter=capture--12:besthit_avg=95.99999999999999:besthit_max=98.2:besthit_min=87.3:besthit_std=4.86364061172287:besthit_sum=479.99999999999994:bitscore_avg=123.4:bitscore_max=212.0:bitscore_min=99.0:bitscore_std=49.54593827954013:bitscore_sum=617.0:capture_class_counter=c__Gammaproteobacteria--12:capture_domain_counter=d__Bacteria--12:capture_family_counter=f__Burkholderiaceae--4||f__Chromatiaceae--1||f__Xanthomonadaceae--7:capture_genus_counter=g__Acidovorax--4||g__Thiocystis--1||g__Xanthomonas_A--7:capture_order_counter=o__Burkholderiales--4||o__Chromatiales--1||o__Xanthomonadales--7:capture_phylum_counter=p__Proteobacteria--12:capture_species_counter=s__Acidovorax sp001411535--4||s__Thiocystis violacea--1||s__Xanthomonas_A sontii--7:evalue_avg=2.817e-29:evalue_max=1.23e-28:evalue_min=1.08e-70:evalue_std=5.307415331401905e-29:evalue_sum=1.4084999999999999e-28:gapopen_avg=0.2:gapopen_max=1.0:gapopen_min=0.0:gapopen_std=0.44721359549995804:gapopen_sum=1.0:gtdb_class_counter=:gtdb_domain_counter=:gtdb_family_counter=:gtdb_genus_counter=:gtdb_order_counter=:gtdb_phylum_counter=:gtdb_species_counter=:heptad_counter=MCP-36H--12:lbd_counter=:length_avg=73.4:length_max=142.0:length_min=54.0:length_std=38.370561632584945:length_sum=367.0:mismatch_avg=4.0:mismatch_max=16.0:mismatch_min=1.0:mismatch_std=6.708203932499369:mismatch_sum=20.0:name=N1228700:qcovhsp_avg=99.17999999999999:qcovhsp_max=100.0:qcovhsp_min=95.9:qcovhsp_std=1.833575741549825:qcovhsp_sum=495.9:qend_avg=73.4:qend_max=142.0:qend_min=54.0:qend_std=38.370561632584945:qend_sum=367.0:qstart_avg=1.0:qstart_max=1.0:qstart_min=1.0:qstart_std=0.0:qstart_sum=5.0:ref_name_counter=GB_GCA_019218755.1_protein.faa_JAHUWZ010000010.1_1@PF00015_full_PFAM.326.434--4||RS_GCF_006715665.1_protein.faa_NZ_VFNT01000001.1_64@PF00015_full_PFAM.318.513--1:scovhsp_avg=56.04:scovhsp_max=71.8:scovhsp_min=50.0:scovhsp_std=8.893143426258233:scovhsp_sum=280.2:send_avg=80.4:send_max=145.0:send_min=62.0:send_std=36.13585477057378:send_sum=402.0:sstart_avg=8.4:sstart_max=9.0:sstart_min=6.0:sstart_std=1.3416407864998738:sstart_sum=42.0])0:5e-09[&&NHX:Sample_counter=rhiztom1--1||rhiztom2--5||rhiztom3--7:Type_counter=capture--13:besthit_avg=96.06666666666666:besthit_max=98.2:besthit_min=87.3:besthit_std=4.35323634399359:besthit_sum=576.4:bitscore_avg=133.16666666666666:bitscore_max=212.0:bitscore_min=99.0:bitscore_std=50.36036801559999:bitscore_sum=799.0:capture_class_counter=c__Gammaproteobacteria--13:capture_domain_counter=d__Bacteria--13:capture_family_counter=f__Burkholderiaceae--5||f__Chromatiaceae--1||f__Xanthomonadaceae--7:capture_genus_counter=g__Acidovorax--5||g__Thiocystis--1||g__Xanthomonas_A--7:capture_order_counter=o__Burkholderiales--5||o__Chromatiales--1||o__Xanthomonadales--7:capture_phylum_counter=p__Proteobacteria--13:capture_species_counter=s__Acidovorax sp001411535--5||s__Thiocystis violacea--1||s__Xanthomonas_A sontii--7:evalue_avg=2.3474999999999997e-29:evalue_max=1.23e-28:evalue_min=1.08e-70:evalue_std=4.884414755116523e-29:evalue_sum=1.4084999999999999e-28:gapopen_avg=0.3333333333333333:gapopen_max=1.0:gapopen_min=0.0:gapopen_std=0.5163977794943223:gapopen_sum=2.0:gtdb_class_counter=:gtdb_domain_counter=:gtdb_family_counter=:gtdb_genus_counter=:gtdb_order_counter=:gtdb_phylum_counter=:gtdb_species_counter=:heptad_counter=MCP-36H--13:lbd_counter=:length_avg=79.5:length_max=142.0:length_min=54.0:length_std=37.431270349802446:length_sum=477.0:mismatch_avg=3.8333333333333335:mismatch_max=16.0:mismatch_min=1.0:mismatch_std=6.013872850889571:mismatch_sum=23.0:name=N1228701:qcovhsp_avg=98.86666666666667:qcovhsp_max=100.0:qcovhsp_min=95.9:qcovhsp_std=1.8107088851239068:qcovhsp_sum=593.2:qend_avg=79.33333333333333:qend_max=142.0:qend_min=54.0:qend_std=37.270184687852925:qend_sum=476.0:qstart_avg=1.0:qstart_max=1.0:qstart_min=1.0:qstart_std=0.0:qstart_sum=6.0:ref_name_counter=GB_GCA_019218755.1_protein.faa_JAHUWZ010000010.1_1@PF00015_full_PFAM.326.434--4||RS_GCF_002797445.1_protein.faa_NZ_PGEP01000001.1_492@PF00015_full_PFAM.315.504--1||RS_GCF_006715665.1_protein.faa_NZ_VFNT01000001.1_64@PF00015_full_PFAM.318.513--1:scovhsp_avg=56.4:scovhsp_max=71.8:scovhsp_min=50.0:scovhsp_std=8.002999437710839:scovhsp_sum=338.4:send_avg=86.66666666666667:send_max=145.0:send_min=62.0:send_std=35.78081422587623:send_sum=520.0:sstart_avg=8.5:sstart_max=9.0:sstart_min=6.0:sstart_std=1.224744871391589:sstart_sum=51.0],(080cd414-f251-51fd-8ac7-8cdc03183e9c_6@MCPsignal.37.100:5e-09[&&NHX:Sample=rhiztom2:Type=capture:besthit=98.4:bitscore=110.0:capture_class=c__Gammaproteobacteria:capture_domain=d__Bacteria:capture_family=f__Burkholderiaceae:capture_genus=g__Acidovorax:capture_order=o__Burkholderiales:capture_phylum=p__Proteobacteria:capture_species=s__Acidovorax sp001411535:evalue=3.42e-33:gapopen=0.0:heptad=MCP-36H:length=63.0:mismatch=1.0:qcovhsp=100.0:qend=63.0:qstart=1.0:ref_name=GB_GCA_019218755.1_protein.faa_JAHUWZ010000010.1_1@PF00015_full_PFAM.326.434:scovhsp=58.3:send=71.0:sstart=9.0],(((((((f97e146f-0382-4a88-9503-658c506c2bc7_3@MCPsignal.250.314:5e-09[&&NHX:Sample=rhiztom3:Type=capture:besthit=95.3:bitscore=109.0:capture_class=c__Gammaproteobacteria:capture_domain=d__Bacteria:capture_family=f__Burkholderiaceae:capture_genus=g__Acidovorax:capture_order=o__Burkholderiales:capture_phylum=p__Proteobacteria:capture_species=s__Acidovorax sp001411535:evalue=1.45e-32:gapopen=0.0:heptad=MCP-36H:length=64.0:mismatch=3.0:qcovhsp=100.0:qend=64.0:qstart=1.0:ref_name=GB_GCA_019218755.1_protein.faa_JAHUWZ010000010.1_1@PF00015_full_PFAM.326.434:scovhsp=59.3:send=72.0:sstart=9.0],3b62297d-7aa3-4aeb-b70d-b40f49531976_3@MCPsignal.545.608:5e-09[&&NHX:Sample=rhiztom2:Type=capture:besthit=93.8:bitscore=103.0:capture_class=c__Gammaproteobacteria:capture_domain=d__Bacteria:capture_family=f__Xanthomonadaceae:capture_genus=g__Stenotrophomonas:capture_order=o__Xanthomonadales:capture_phylum=p__Proteobacteria:capture_species=s__Stenotrophomonas acidaminiphila:evalue=2.68e-30:gapopen=1.0:heptad=MCP-36H:length=64.0:mismatch=3.0:qcovhsp=100.0:qend=63.0:qstart=1.0:ref_name=GB_GCA_019218755.1_protein.faa_JAHUWZ010000010.1_1@PF00015_full_PFAM.326.434:scovhsp=59.3:send=72.0:sstart=9.0])0.916:0.0215343[&&NHX:Sample_counter=rhiztom2--1||rhiztom3--1:Type_counter=capture--2:besthit_avg=94.55:besthit_max=95.3:besthit_min=93.8:besthit_std=1.0606601717798212:besthit_sum=189.1:bitscore_avg=106.0:bitscore_max=109.0:bitscore_min=103.0:bitscore_std=4.242640687119285:bitscore_sum=212.0:capture_class_counter=c__Gammaproteobacteria--2:capture_domain_counter=d__Bacteria--2:capture_family_counter=f__Burkholderiaceae--1||f__Xanthomonadaceae--1:capture_genus_counter=g__Acidovorax--1||g__Stenotrophomonas--1:capture_order_counter=o__Burkholderiales--1||o__Xanthomonadales--1:capture_phylum_counter=p__Proteobacteria--2:capture_species_counter=s__Acidovorax sp001411535--1||s__Stenotrophomonas acidaminiphila--1:evalue_avg=1.34725e-30:evalue_max=2.68e-30:evalue_min=1.45e-32:evalue_std=1.8847931252527425e-30:evalue_sum=2.6945e-30:gapopen_avg=0.5:gapopen_max=1.0:gapopen_min=0.0:gapopen_std=0.7071067811865476:gapopen_sum=1.0:gtdb_class_counter=:gtdb_domain_counter=:gtdb_family_counter=:gtdb_genus_counter=:gtdb_order_counter=:gtdb_phylum_counter=:gtdb_species_counter=:heptad_counter=MCP-36H--2:lbd_counter=:length_avg=64.0:length_max=64.0:length_min=64.0:length_std=0.0:length_sum=128.0:mismatch_avg=3.0:mismatch_max=3.0:mismatch_min=3.0:mismatch_std=0.0:mismatch_sum=6.0:name=N1228705:qcovhsp_avg=100.0:qcovhsp_max=100.0:qcovhsp_min=100.0:qcovhsp_std=0.0:qcovhsp_sum=200.0:qend_avg=63.5:qend_max=64.0:qend_min=63.0:qend_std=0.7071067811865476:qend_sum=127.0:qstart_avg=1.0:qstart_max=1.0:qstart_min=1.0:qstart_std=0.0:qstart_sum=2.0:ref_name_counter=GB_GCA_019218755.1_protein.faa_JAHUWZ010000010.1_1@PF00015_full_PFAM.326.434--2:scovhsp_avg=59.3:scovhsp_max=59.3:scovhsp_min=59.3:scovhsp_std=0.0:scovhsp_sum=118.6:send_avg=72.0:send_max=72.0:send_min=72.0:send_std=0.0:send_sum=144.0:sstart_avg=9.0:sstart_max=9.0:sstart_min=9.0:sstart_std=0.0:sstart_sum=18.0],730c3bf0-2270-4a73-ac62-52ee4bd5a2b3_4@MCPsignal.178.244:5e-09[&&NHX:Sample=rhiztom2:Type=capture:capture_class=c__Gammaproteobacteria:capture_domain=d__Bacteria:capture_family=f__Burkholderiaceae:capture_genus=g__Acidovorax:capture_order=o__Burkholderiales:capture_phylum=p__Proteobacteria:capture_species=s__Acidovorax sp001411535:heptad=MCP-36H])0:5e-09[&&NHX:Sample_counter=rhiztom2--2||rhiztom3--1:Type_counter=capture--3:besthit_avg=94.55:besthit_max=95.3:besthit_min=93.8:besthit_std=1.0606601717798212:besthit_sum=189.1:bitscore_avg=106.0:bitscore_max=109.0:bitscore_min=103.0:bitscore_std=4.242640687119285:bitscore_sum=212.0:capture_class_counter=c__Gammaproteobacteria--3:capture_domain_counter=d__Bacteria--3:capture_family_counter=f__Burkholderiaceae--2||f__Xanthomonadaceae--1:capture_genus_counter=g__Acidovorax--2||g__Stenotrophomonas--1:capture_order_counter=o__Burkholderiales--2||o__Xanthomonadales--1:capture_phylum_counter=p__Proteobacteria--3:capture_species_counter=s__Acidovorax sp001411535--2||s__Stenotrophomonas acidaminiphila--1:evalue_avg=1.34725e-30:evalue_max=2.68e-30:evalue_min=1.45e-32:evalue_std=1.8847931252527425e-30:evalue_sum=2.6945e-30:gapopen_avg=0.5:gapopen_max=1.0:gapopen_min=0.0:gapopen_std=0.7071067811865476:gapopen_sum=1.0:gtdb_class_counter=:gtdb_domain_counter=:gtdb_family_counter=:gtdb_genus_counter=:gtdb_order_counter=:gtdb_phylum_counter=:gtdb_species_counter=:heptad_counter=MCP-36H--3:lbd_counter=:length_avg=64.0:length_max=64.0:length_min=64.0:length_std=0.0:length_sum=128.0:mismatch_avg=3.0:mismatch_max=3.0:mismatch_min=3.0:mismatch_std=0.0:mismatch_sum=6.0:name=N1228707:qcovhsp_avg=100.0:qcovhsp_max=100.0:qcovhsp_min=100.0:qcovhsp_std=0.0:qcovhsp_sum=200.0:qend_avg=63.5:qend_max=64.0:qend_min=63.0:qend_std=0.7071067811865476:qend_sum=127.0:qstart_avg=1.0:qstart_max=1.0:qstart_min=1.0:qstart_std=0.0:qstart_sum=2.0:ref_name_counter=GB_GCA_019218755.1_protein.faa_JAHUWZ010000010.1_1@PF00015_full_PFAM.326.434--2:scovhsp_avg=59.3:scovhsp_max=59.3:scovhsp_min=59.3:scovhsp_std=0.0:scovhsp_sum=118.6:send_avg=72.0:send_max=72.0:send_min=72.0:send_std=0.0:send_sum=144.0:sstart_avg=9.0:sstart_max=9.0:sstart_min=9.0:sstart_std=0.0:sstart_sum=18.0],(f7028783-6824-40e3-8548-430122f905a0_3@MCPsignal.183.244:5e-09[&&NHX:Sample=rhiztom2:Type=capture:besthit=95.1:bitscore=103.0:capture_class=c__Gammaproteobacteria:capture_domain=d__Bacteria:capture_family=f__Burkholderiaceae:capture_genus=g__Acidovorax:capture_order=o__Burkholderiales:capture_phylum=p__Proteobacteria:capture_species=s__Acidovorax sp001411535:evalue=1.73e-30:gapopen=0.0:heptad=MCP-36H:length=61.0:mismatch=3.0:qcovhsp=100.0:qend=61.0:qstart=1.0:ref_name=GB_GCA_019218755.1_protein.faa_JAHUWZ010000010.1_1@PF00015_full_PFAM.326.434:scovhsp=56.5:send=69.0:sstart=9.0],8d868618-081b-4181-884a-cdb053ad9f58_2@MCPsignal.155.239:0.0781587[&&NHX:Sample=rhiztom3:Type=capture:capture_class=c__Gammaproteobacteria:capture_domain=d__Bacteria:capture_family=f__Burkholderiaceae:capture_genus=g__Acidovorax:capture_order=o__Burkholderiales:capture_phylum=p__Proteobacteria:capture_species=s__Acidovorax sp001411535:heptad=MCP-36H])0.875:0.0399392[&&NHX:Sample_counter=rhiztom2--1||rhiztom3--1:Type_counter=capture--2:besthit_avg=95.1:besthit_max=95.1:besthit_min=95.1:besthit_std=0:besthit_sum=95.1:bitscore_avg=103.0:bitscore_max=103.0:bitscore_min=103.0:bitscore_std=0:bitscore_sum=103.0:capture_class_counter=c__Gammaproteobacteria--2:capture_domain_counter=d__Bacteria--2:capture_family_counter=f__Burkholderiaceae--2:capture_genus_counter=g__Acidovorax--2:capture_order_counter=o__Burkholderiales--2:capture_phylum_counter=p__Proteobacteria--2:capture_species_counter=s__Acidovorax sp001411535--2:evalue_avg=1.73e-30:evalue_max=1.73e-30:evalue_min=1.73e-30:evalue_std=0:evalue_sum=1.73e-30:gapopen_avg=0.0:gapopen_max=0.0:gapopen_min=0.0:gapopen_std=0:gapopen_sum=0.0:gtdb_class_counter=:gtdb_domain_counter=:gtdb_family_counter=:gtdb_genus_counter=:gtdb_order_counter=:gtdb_phylum_counter=:gtdb_species_counter=:heptad_counter=MCP-36H--2:lbd_counter=:length_avg=61.0:length_max=61.0:length_min=61.0:length_std=0:length_sum=61.0:mismatch_avg=3.0:mismatch_max=3.0:mismatch_min=3.0:mismatch_std=0:mismatch_sum=3.0:name=N1228710:qcovhsp_avg=100.0:qcovhsp_max=100.0:qcovhsp_min=100.0:qcovhsp_std=0:qcovhsp_sum=100.0:qend_avg=61.0:qend_max=61.0:qend_min=61.0:qend_std=0:qend_sum=61.0:qstart_avg=1.0:qstart_max=1.0:qstart_min=1.0:qstart_std=0:qstart_sum=1.0:ref_name_counter=GB_GCA_019218755.1_protein.faa_JAHUWZ010000010.1_1@PF00015_full_PFAM.326.434--1:scovhsp_avg=56.5:scovhsp_max=56.5:scovhsp_min=56.5:scovhsp_std=0:scovhsp_sum=56.5:send_avg=69.0:send_max=69.0:send_min=69.0:send_std=0:send_sum=69.0:sstart_avg=9.0:sstart_max=9.0:sstart_min=9.0:sstart_std=0:sstart_sum=9.0])0.073:0.0340113[&&NHX:Sample_counter=rhiztom2--3||rhiztom3--2:Type_counter=capture--5:besthit_avg=94.73333333333333:besthit_max=95.3:besthit_min=93.8:besthit_std=0.814452781524707:besthit_sum=284.2:bitscore_avg=105.0:bitscore_max=109.0:bitscore_min=103.0:bitscore_std=3.4641016151377544:bitscore_sum=315.0:capture_class_counter=c__Gammaproteobacteria--5:capture_domain_counter=d__Bacteria--5:capture_family_counter=f__Burkholderiaceae--4||f__Xanthomonadaceae--1:capture_genus_counter=g__Acidovorax--4||g__Stenotrophomonas--1:capture_order_counter=o__Burkholderiales--4||o__Xanthomonadales--1:capture_phylum_counter=p__Proteobacteria--5:capture_species_counter=s__Acidovorax sp001411535--4||s__Stenotrophomonas acidaminiphila--1:evalue_avg=1.4748333333333335e-30:evalue_max=2.68e-30:evalue_min=1.45e-32:evalue_std=1.3509459957131273e-30:evalue_sum=4.4245000000000004e-30:gapopen_avg=0.3333333333333333:gapopen_max=1.0:gapopen_min=0.0:gapopen_std=0.5773502691896258:gapopen_sum=1.0:gtdb_class_counter=:gtdb_domain_counter=:gtdb_family_counter=:gtdb_genus_counter=:gtdb_order_counter=:gtdb_phylum_counter=:gtdb_species_counter=:heptad_counter=MCP-36H--5:lbd_counter=:length_avg=63.0:length_max=64.0:length_min=61.0:length_std=1.7320508075688772:length_sum=189.0:mismatch_avg=3.0:mismatch_max=3.0:mismatch_min=3.0:mismatch_std=0.0:mismatch_sum=9.0:name=N1228711:qcovhsp_avg=100.0:qcovhsp_max=100.0:qcovhsp_min=100.0:qcovhsp_std=0.0:qcovhsp_sum=300.0:qend_avg=62.666666666666664:qend_max=64.0:qend_min=61.0:qend_std=1.5275252316519465:qend_sum=188.0:qstart_avg=1.0:qstart_max=1.0:qstart_min=1.0:qstart_std=0.0:qstart_sum=3.0:ref_name_counter=GB_GCA_019218755.1_protein.faa_JAHUWZ010000010.1_1@PF00015_full_PFAM.326.434--3:scovhsp_avg=58.36666666666667:scovhsp_max=59.3:scovhsp_min=56.5:scovhsp_std=1.6165807537309504:scovhsp_sum=175.1:send_avg=71.0:send_max=72.0:send_min=69.0:send_std=1.7320508075688772:send_sum=213.0:sstart_avg=9.0:sstart_max=9.0:sstart_min=9.0:sstart_std=0.0:sstart_sum=27.0],bb40e167-2469-4c37-9dcb-d7383523d38e_1@MCPsignal.405.466:0.0124464[&&NHX:Sample=rhiztom1:Type=capture:besthit=96.7:bitscore=106.0:capture_class=c__Gammaproteobacteria:capture_domain=d__Bacteria:capture_family=f__Burkholderiaceae:capture_genus=g__Acidovorax:capture_order=o__Burkholderiales:capture_phylum=p__Proteobacteria:capture_species=s__Acidovorax sp001411535:evalue=1.49e-31:gapopen=0.0:heptad=MCP-36H:lbd=4HB_MCP_1:length=61.0:mismatch=2.0:qcovhsp=100.0:qend=61.0:qstart=1.0:ref_name=GB_GCA_019218755.1_protein.faa_JAHUWZ010000010.1_1@PF00015_full_PFAM.326.434:scovhsp=56.5:send=69.0:sstart=9.0])0:5e-09[&&NHX:Sample_counter=rhiztom1--1||rhiztom2--3||rhiztom3--2:Type_counter=capture--6:besthit_avg=95.22500000000001:besthit_max=96.7:besthit_min=93.8:besthit_std=1.1870832602082604:besthit_sum=380.90000000000003:bitscore_avg=105.25:bitscore_max=109.0:bitscore_min=103.0:bitscore_std=2.8722813232690143:bitscore_sum=421.0:capture_class_counter=c__Gammaproteobacteria--6:capture_domain_counter=d__Bacteria--6:capture_family_counter=f__Burkholderiaceae--5||f__Xanthomonadaceae--1:capture_genus_counter=g__Acidovorax--5||g__Stenotrophomonas--1:capture_order_counter=o__Burkholderiales--5||o__Xanthomonadales--1:capture_phylum_counter=p__Proteobacteria--6:capture_species_counter=s__Acidovorax sp001411535--5||s__Stenotrophomonas acidaminiphila--1:evalue_avg=1.143375e-30:evalue_max=2.68e-30:evalue_min=1.45e-32:evalue_std=1.2869195374355513e-30:evalue_sum=4.5735e-30:gapopen_avg=0.25:gapopen_max=1.0:gapopen_min=0.0:gapopen_std=0.5:gapopen_sum=1.0:gtdb_class_counter=:gtdb_domain_counter=:gtdb_family_counter=:gtdb_genus_counter=:gtdb_order_counter=:gtdb_phylum_counter=:gtdb_species_counter=:heptad_counter=MCP-36H--6:lbd_counter=4HB_MCP_1--1:length_avg=62.5:length_max=64.0:length_min=61.0:length_std=1.7320508075688772:length_sum=250.0:mismatch_avg=2.75:mismatch_max=3.0:mismatch_min=2.0:mismatch_std=0.5:mismatch_sum=11.0:name=N1228713:qcovhsp_avg=100.0:qcovhsp_max=100.0:qcovhsp_min=100.0:qcovhsp_std=0.0:qcovhsp_sum=400.0:qend_avg=62.25:qend_max=64.0:qend_min=61.0:qend_std=1.5:qend_sum=249.0:qstart_avg=1.0:qstart_max=1.0:qstart_min=1.0:qstart_std=0.0:qstart_sum=4.0:ref_name_counter=GB_GCA_019218755.1_protein.faa_JAHUWZ010000010.1_1@PF00015_full_PFAM.326.434--4:scovhsp_avg=57.900000000000006:scovhsp_max=59.3:scovhsp_min=56.5:scovhsp_std=1.6165807537309504:scovhsp_sum=231.60000000000002:send_avg=70.5:send_max=72.0:send_min=69.0:send_std=1.7320508075688772:send_sum=282.0:sstart_avg=9.0:sstart_max=9.0:sstart_min=9.0:sstart_std=0.0:sstart_sum=36.0],(f2f30b77-c784-439d-9dc0-bda1b42c1cd5_5@MCPsignal.122.234:0.128726[&&NHX:Sample=rhiztom3:Type=capture:besthit=77.9:bitscore=133.0:capture_class=c__Clostridia:capture_domain=d__Bacteria:capture_family=f__Lachnospiraceae:capture_genus=g__Sporofaciens:capture_order=o__Lachnospirales:capture_phylum=p__Firmicutes_A:capture_species=s__Sporofaciens sp910574885:evalue=2.85e-40:gapopen=2.0:heptad=MCP-36H:length=113.0:mismatch=23.0:qcovhsp=100.0:qend=112.0:qstart=1.0:ref_name=RS_GCF_002797445.1_protein.faa_NZ_PGEP01000001.1_492@PF00015_full_PFAM.315.504:scovhsp=59.3:send=120.0:sstart=9.0],fbc08aa4-30b3-4bfb-861b-11ae90939b35_4@MCPsignal.80.180:0.0347423[&&NHX:Sample=rhiztom2:Type=capture:besthit=81.0:bitscore=132.0:capture_class=c__Gammaproteobacteria:capture_domain=d__Bacteria:capture_family=f__Xanthomonadaceae:capture_genus=g__Xanthomonas_A:capture_order=o__Xanthomonadales:capture_phylum=p__Proteobacteria:capture_species=s__Xanthomonas_A sontii:evalue=4.22e-40:gapopen=1.0:heptad=MCP-36H:length=100.0:mismatch=18.0:qcovhsp=99.0:qend=100.0:qstart=2.0:ref_name=RS_GCF_006715665.1_protein.faa_NZ_VFNT01000001.1_64@PF00015_full_PFAM.318.513:scovhsp=51.3:send=126.0:sstart=27.0])0.948:0.0369985[&&NHX:Sample_counter=rhiztom2--1||rhiztom3--1:Type_counter=capture--2:besthit_avg=79.45:besthit_max=81.0:besthit_min=77.9:besthit_std=2.192031021678293:besthit_sum=158.9:bitscore_avg=132.5:bitscore_max=133.0:bitscore_min=132.0:bitscore_std=0.7071067811865476:bitscore_sum=265.0:capture_class_counter=c__Clostridia--1||c__Gammaproteobacteria--1:capture_domain_counter=d__Bacteria--2:capture_family_counter=f__Lachnospiraceae--1||f__Xanthomonadaceae--1:capture_genus_counter=g__Sporofaciens--1||g__Xanthomonas_A--1:capture_order_counter=o__Lachnospirales--1||o__Xanthomonadales--1:capture_phylum_counter=p__Firmicutes_A--1||p__Proteobacteria--1:capture_species_counter=s__Sporofaciens sp910574885--1||s__Xanthomonas_A sontii--1:evalue_avg=3.5350000000000003e-40:evalue_max=4.22e-40:evalue_min=2.85e-40:evalue_std=9.687362902255703e-41:evalue_sum=7.0700000000000005e-40:gapopen_avg=1.5:gapopen_max=2.0:gapopen_min=1.0:gapopen_std=0.7071067811865476:gapopen_sum=3.0:gtdb_class_counter=:gtdb_domain_counter=:gtdb_family_counter=:gtdb_genus_counter=:gtdb_order_counter=:gtdb_phylum_counter=:gtdb_species_counter=:heptad_counter=MCP-36H--2:lbd_counter=:length_avg=106.5:length_max=113.0:length_min=100.0:length_std=9.192388155425117:length_sum=213.0:mismatch_avg=20.5:mismatch_max=23.0:mismatch_min=18.0:mismatch_std=3.5355339059327378:mismatch_sum=41.0:name=N1228716:qcovhsp_avg=99.5:qcovhsp_max=100.0:qcovhsp_min=99.0:qcovhsp_std=0.7071067811865476:qcovhsp_sum=199.0:qend_avg=106.0:qend_max=112.0:qend_min=100.0:qend_std=8.48528137423857:qend_sum=212.0:qstart_avg=1.5:qstart_max=2.0:qstart_min=1.0:qstart_std=0.7071067811865476:qstart_sum=3.0:ref_name_counter=RS_GCF_002797445.1_protein.faa_NZ_PGEP01000001.1_492@PF00015_full_PFAM.315.504--1||RS_GCF_006715665.1_protein.faa_NZ_VFNT01000001.1_64@PF00015_full_PFAM.318.513--1:scovhsp_avg=55.3:scovhsp_max=59.3:scovhsp_min=51.3:scovhsp_std=5.656854249492381:scovhsp_sum=110.6:send_avg=123.0:send_max=126.0:send_min=120.0:send_std=4.242640687119285:send_sum=246.0:sstart_avg=18.0:sstart_max=27.0:sstart_min=9.0:sstart_std=12.727922061357855:sstart_sum=36.0])0.828:0.0196138[&&NHX:Sample_counter=rhiztom1--1||rhiztom2--4||rhiztom3--3:Type_counter=capture--8:besthit_avg=89.96666666666665:besthit_max=96.7:besthit_min=77.9:besthit_std=8.25631071766722:besthit_sum=539.8:bitscore_avg=114.33333333333333:bitscore_max=133.0:bitscore_min=103.0:bitscore_std=14.250146198080449:bitscore_sum=686.0:capture_class_counter=c__Clostridia--1||c__Gammaproteobacteria--7:capture_domain_counter=d__Bacteria--8:capture_family_counter=f__Burkholderiaceae--5||f__Lachnospiraceae--1||f__Xanthomonadaceae--2:capture_genus_counter=g__Acidovorax--5||g__Sporofaciens--1||g__Stenotrophomonas--1||g__Xanthomonas_A--1:capture_order_counter=o__Burkholderiales--5||o__Lachnospirales--1||o__Xanthomonadales--2:capture_phylum_counter=p__Firmicutes_A--1||p__Proteobacteria--7:capture_species_counter=s__Acidovorax sp001411535--5||s__Sporofaciens sp910574885--1||s__Stenotrophomonas acidaminiphila--1||s__Xanthomonas_A sontii--1:evalue_avg=7.622500001178334e-31:evalue_max=2.68e-30:evalue_min=2.85e-40:evalue_std=1.158581967227367e-30:evalue_sum=4.573500000707e-30:gapopen_avg=0.6666666666666666:gapopen_max=2.0:gapopen_min=0.0:gapopen_std=0.816496580927726:gapopen_sum=4.0:gtdb_class_counter=:gtdb_domain_counter=:gtdb_family_counter=:gtdb_genus_counter=:gtdb_order_counter=:gtdb_phylum_counter=:gtdb_species_counter=:heptad_counter=MCP-36H--8:lbd_counter=4HB_MCP_1--1:length_avg=77.16666666666667:length_max=113.0:length_min=61.0:length_std=23.129346438381404:length_sum=463.0:mismatch_avg=8.666666666666666:mismatch_max=23.0:mismatch_min=2.0:mismatch_std=9.309493362512628:mismatch_sum=52.0:name=N1228717:qcovhsp_avg=99.83333333333333:qcovhsp_max=100.0:qcovhsp_min=99.0:qcovhsp_std=0.408248290463863:qcovhsp_sum=599.0:qend_avg=76.83333333333333:qend_max=112.0:qend_min=61.0:qend_std=22.93832310058141:qend_sum=461.0:qstart_avg=1.1666666666666667:qstart_max=2.0:qstart_min=1.0:qstart_std=0.408248290463863:qstart_sum=7.0:ref_name_counter=GB_GCA_019218755.1_protein.faa_JAHUWZ010000010.1_1@PF00015_full_PFAM.326.434--4||RS_GCF_002797445.1_protein.faa_NZ_PGEP01000001.1_492@PF00015_full_PFAM.315.504--1||RS_GCF_006715665.1_protein.faa_NZ_VFNT01000001.1_64@PF00015_full_PFAM.318.513--1:scovhsp_avg=57.03333333333334:scovhsp_max=59.3:scovhsp_min=51.3:scovhsp_std=3.125806562579755:scovhsp_sum=342.20000000000005:send_avg=88.0:send_max=126.0:send_min=69.0:send_std=27.210292170426982:send_sum=528.0:sstart_avg=12.0:sstart_max=27.0:sstart_min=9.0:sstart_std=7.3484692283495345:sstart_sum=72.0],(b29137ad-e4bc-4eae-9e30-0c6974e51099_6@MCPsignal.76.141:5e-09[&&NHX:Sample=rhiztom3:Type=capture:besthit=89.2:bitscore=105.0:capture_class=c__Gammaproteobacteria:capture_domain=d__Bacteria:capture_family=f__M0112:capture_genus=g__M0112:capture_order=o__Pseudomonadales:capture_phylum=p__Proteobacteria:capture_species=s__M0112 sp006227085:evalue=5.05e-31:gapopen=0.0:heptad=MCP-36H:length=65.0:mismatch=7.0:qcovhsp=100.0:qend=65.0:qstart=1.0:ref_name=GB_GCA_019218755.1_protein.faa_JAHUWZ010000010.1_1@PF00015_full_PFAM.326.434:scovhsp=60.2:send=77.0:sstart=13.0],17cd64bb-9eaf-4c37-9835-9c8da6ac559f_5@MCPsignal.52.117:5e-09[&&NHX:Sample=rhiztom3:Type=capture:besthit=96.8:bitscore=110.0:capture_class=c__Gammaproteobacteria:capture_domain=d__Bacteria:capture_family=f__SZUA-229:capture_genus=g__GCA-2746365:capture_order=o__SZUA-229:capture_phylum=p__Proteobacteria:capture_species=s__GCA-2746365 sp015222915:evalue=5.29e-33:gapopen=0.0:heptad=MCP-36H:length=63.0:mismatch=2.0:qcovhsp=96.9:qend=63.0:qstart=1.0:ref_name=GB_GCA_019218755.1_protein.faa_JAHUWZ010000010.1_1@PF00015_full_PFAM.326.434:scovhsp=58.3:send=71.0:sstart=9.0])0.931:0.0261083[&&NHX:Sample_counter=rhiztom3--2:Type_counter=capture--2:besthit_avg=93.0:besthit_max=96.8:besthit_min=89.2:besthit_std=5.374011537017757:besthit_sum=186.0:bitscore_avg=107.5:bitscore_max=110.0:bitscore_min=105.0:bitscore_std=3.5355339059327378:bitscore_sum=215.0:capture_class_counter=c__Gammaproteobacteria--2:capture_domain_counter=d__Bacteria--2:capture_family_counter=f__M0112--1||f__SZUA-229--1:capture_genus_counter=g__GCA-2746365--1||g__M0112--1:capture_order_counter=o__Pseudomonadales--1||o__SZUA-229--1:capture_phylum_counter=p__Proteobacteria--2:capture_species_counter=s__GCA-2746365 sp015222915--1||s__M0112 sp006227085--1:evalue_avg=2.55145e-31:evalue_max=5.05e-31:evalue_min=5.29e-33:evalue_std=3.533483296267297e-31:evalue_sum=5.1029e-31:gapopen_avg=0.0:gapopen_max=0.0:gapopen_min=0.0:gapopen_std=0.0:gapopen_sum=0.0:gtdb_class_counter=:gtdb_domain_counter=:gtdb_family_counter=:gtdb_genus_counter=:gtdb_order_counter=:gtdb_phylum_counter=:gtdb_species_counter=:heptad_counter=MCP-36H--2:lbd_counter=:length_avg=64.0:length_max=65.0:length_min=63.0:length_std=1.4142135623730951:length_sum=128.0:mismatch_avg=4.5:mismatch_max=7.0:mismatch_min=2.0:mismatch_std=3.5355339059327378:mismatch_sum=9.0:name=N1228720:qcovhsp_avg=98.45:qcovhsp_max=100.0:qcovhsp_min=96.9:qcovhsp_std=2.192031021678293:qcovhsp_sum=196.9:qend_avg=64.0:qend_max=65.0:qend_min=63.0:qend_std=1.4142135623730951:qend_sum=128.0:qstart_avg=1.0:qstart_max=1.0:qstart_min=1.0:qstart_std=0.0:qstart_sum=2.0:ref_name_counter=GB_GCA_019218755.1_protein.faa_JAHUWZ010000010.1_1@PF00015_full_PFAM.326.434--2:scovhsp_avg=59.25:scovhsp_max=60.2:scovhsp_min=58.3:scovhsp_std=1.3435028842544443:scovhsp_sum=118.5:send_avg=74.0:send_max=77.0:send_min=71.0:send_std=4.242640687119285:send_sum=148.0:sstart_avg=11.0:sstart_max=13.0:sstart_min=9.0:sstart_std=2.8284271247461903:sstart_sum=22.0])0.12:0.00975263[&&NHX:Sample_counter=rhiztom1--1||rhiztom2--4||rhiztom3--5:Type_counter=capture--10:besthit_avg=90.725:besthit_max=96.8:besthit_min=77.9:besthit_std=7.401882000063032:besthit_sum=725.8:bitscore_avg=112.625:bitscore_max=133.0:bitscore_min=103.0:bitscore_std=12.523549245892145:bitscore_sum=901.0:capture_class_counter=c__Clostridia--1||c__Gammaproteobacteria--9:capture_domain_counter=d__Bacteria--10:capture_family_counter=f__Burkholderiaceae--5||f__Lachnospiraceae--1||f__M0112--1||f__SZUA-229--1||f__Xanthomonadaceae--2:capture_genus_counter=g__Acidovorax--5||g__GCA-2746365--1||g__M0112--1||g__Sporofaciens--1||g__Stenotrophomonas--1||g__Xanthomonas_A--1:capture_order_counter=o__Burkholderiales--5||o__Lachnospirales--1||o__Pseudomonadales--1||o__SZUA-229--1||o__Xanthomonadales--2:capture_phylum_counter=p__Firmicutes_A--1||p__Proteobacteria--9:capture_species_counter=s__Acidovorax sp001411535--5||s__GCA-2746365 sp015222915--1||s__M0112 sp006227085--1||s__Sporofaciens sp910574885--1||s__Stenotrophomonas acidaminiphila--1||s__Xanthomonas_A sontii--1:evalue_avg=6.35473750088375e-31:evalue_max=2.68e-30:evalue_min=2.85e-40:evalue_std=1.0157438609700874e-30:evalue_sum=5.083790000707e-30:gapopen_avg=0.5:gapopen_max=2.0:gapopen_min=0.0:gapopen_std=0.7559289460184544:gapopen_sum=4.0:gtdb_class_counter=:gtdb_domain_counter=:gtdb_family_counter=:gtdb_genus_counter=:gtdb_order_counter=:gtdb_phylum_counter=:gtdb_species_counter=:heptad_counter=MCP-36H--10:lbd_counter=4HB_MCP_1--1:length_avg=73.875:length_max=113.0:length_min=61.0:length_std=20.483006894217738:length_sum=591.0:mismatch_avg=7.625:mismatch_max=23.0:mismatch_min=2.0:mismatch_std=8.210402808980463:mismatch_sum=61.0:name=N1228721:qcovhsp_avg=99.4875:qcovhsp_max=100.0:qcovhsp_min=96.9:qcovhsp_std=1.1025133624068735:qcovhsp_sum=795.9:qend_avg=73.625:qend_max=112.0:qend_min=61.0:qend_std=20.283261924200314:qend_sum=589.0:qstart_avg=1.125:qstart_max=2.0:qstart_min=1.0:qstart_std=0.3535533905932738:qstart_sum=9.0:ref_name_counter=GB_GCA_019218755.1_protein.faa_JAHUWZ010000010.1_1@PF00015_full_PFAM.326.434--6||RS_GCF_002797445.1_protein.faa_NZ_PGEP01000001.1_492@PF00015_full_PFAM.315.504--1||RS_GCF_006715665.1_protein.faa_NZ_VFNT01000001.1_64@PF00015_full_PFAM.318.513--1:scovhsp_avg=57.5875:scovhsp_max=60.2:scovhsp_min=51.3:scovhsp_std=2.8792049994002564:scovhsp_sum=460.7:send_avg=84.5:send_max=126.0:send_min=69.0:send_std=23.94636864805542:send_sum=676.0:sstart_avg=11.75:sstart_max=27.0:sstart_min=9.0:sstart_std=6.3189058727418494:sstart_sum=94.0],(((e148af0a-0af1-4089-9522-cf8dc8153d2f_4@MCPsignal.561.622:0[&&NHX:Sample=rhiztom3:Type=capture:besthit=98.4:bitscore=107.0:capture_class=c__Gammaproteobacteria:capture_domain=d__Bacteria:capture_family=f__Burkholderiaceae:capture_genus=g__Acidovorax:capture_order=o__Burkholderiales:capture_phylum=p__Proteobacteria:capture_species=s__Acidovorax sp001411535:evalue=7.39e-32:gapopen=0.0:heptad=MCP-36H:length=61.0:mismatch=1.0:qcovhsp=100.0:qend=61.0:qstart=1.0:ref_name=GB_GCA_019218755.1_protein.faa_JAHUWZ010000010.1_1@PF00015_full_PFAM.326.434:scovhsp=56.5:send=69.0:sstart=9.0],a071aa5c-93de-4ca6-a343-5889fc2ba55c_2@MCPsignal.182.243:0[&&NHX:Sample=rhiztom3:Type=capture:besthit=98.4:bitscore=107.0:capture_class=c__Gammaproteobacteria:capture_domain=d__Bacteria:capture_family=f__Burkholderiaceae:capture_genus=g__Acidovorax:capture_order=o__Burkholderiales:capture_phylum=p__Proteobacteria:capture_species=s__Acidovorax sp001411535:evalue=7.39e-32:gapopen=0.0:heptad=MCP-36H:length=61.0:mismatch=1.0:qcovhsp=100.0:qend=61.0:qstart=1.0:ref_name=GB_GCA_019218755.1_protein.faa_JAHUWZ010000010.1_1@PF00015_full_PFAM.326.434:scovhsp=56.5:send=69.0:sstart=9.0])0:0[&&NHX:Sample_counter=rhiztom3--2:Type_counter=capture--2:besthit_avg=98.4:besthit_max=98.4:besthit_min=98.4:besthit_std=0.0:besthit_sum=196.8:bitscore_avg=107.0:bitscore_max=107.0:bitscore_min=107.0:bitscore_std=0.0:bitscore_sum=214.0:capture_class_counter=c__Gammaproteobacteria--2:capture_domain_counter=d__Bacteria--2:capture_family_counter=f__Burkholderiaceae--2:capture_genus_counter=g__Acidovorax--2:capture_order_counter=o__Burkholderiales--2:capture_phylum_counter=p__Proteobacteria--2:capture_species_counter=s__Acidovorax sp001411535--2:evalue_avg=7.39e-32:evalue_max=7.39e-32:evalue_min=7.39e-32:evalue_std=0.0:evalue_sum=1.478e-31:gapopen_avg=0.0:gapopen_max=0.0:gapopen_min=0.0:gapopen_std=0.0:gapopen_sum=0.0:gtdb_class_counter=:gtdb_domain_counter=:gtdb_family_counter=:gtdb_genus_counter=:gtdb_order_counter=:gtdb_phylum_counter=:gtdb_species_counter=:heptad_counter=MCP-36H--2:lbd_counter=:length_avg=61.0:length_max=61.0:length_min=61.0:length_std=0.0:length_sum=122.0:mismatch_avg=1.0:mismatch_max=1.0:mismatch_min=1.0:mismatch_std=0.0:mismatch_sum=2.0:name=N1228724:qcovhsp_avg=100.0:qcovhsp_max=100.0:qcovhsp_min=100.0:qcovhsp_std=0.0:qcovhsp_sum=200.0:qend_avg=61.0:qend_max=61.0:qend_min=61.0:qend_std=0.0:qend_sum=122.0:qstart_avg=1.0:qstart_max=1.0:qstart_min=1.0:qstart_std=0.0:qstart_sum=2.0:ref_name_counter=GB_GCA_019218755.1_protein.faa_JAHUWZ010000010.1_1@PF00015_full_PFAM.326.434--2:scovhsp_avg=56.5:scovhsp_max=56.5:scovhsp_min=56.5:scovhsp_std=0.0:scovhsp_sum=113.0:send_avg=69.0:send_max=69.0:send_min=69.0:send_std=0.0:send_sum=138.0:sstart_avg=9.0:sstart_max=9.0:sstart_min=9.0:sstart_std=0.0:sstart_sum=18.0],c577648b-456b-4987-af7a-13a49d780e74_6@MCPsignal.109.170:0[&&NHX:Sample=rhiztom3:Type=capture:besthit=98.4:bitscore=107.0:capture_class=c__Gammaproteobacteria:capture_domain=d__Bacteria:capture_family=f__Burkholderiaceae:capture_genus=g__Acidovorax:capture_order=o__Burkholderiales:capture_phylum=p__Proteobacteria:capture_species=s__Acidovorax sp001411535:evalue=7.39e-32:gapopen=0.0:heptad=MCP-36H:length=61.0:mismatch=1.0:qcovhsp=100.0:qend=61.0:qstart=1.0:ref_name=GB_GCA_019218755.1_protein.faa_JAHUWZ010000010.1_1@PF00015_full_PFAM.326.434:scovhsp=56.5:send=69.0:sstart=9.0])0:0[&&NHX:Sample_counter=rhiztom3--3:Type_counter=capture--3:besthit_avg=98.40000000000002:besthit_max=98.4:besthit_min=98.4:besthit_std=1.7404671430534633e-14:besthit_sum=295.20000000000005:bitscore_avg=107.0:bitscore_max=107.0:bitscore_min=107.0:bitscore_std=0.0:bitscore_sum=321.0:capture_class_counter=c__Gammaproteobacteria--3:capture_domain_counter=d__Bacteria--3:capture_family_counter=f__Burkholderiaceae--3:capture_genus_counter=g__Acidovorax--3:capture_order_counter=o__Burkholderiales--3:capture_phylum_counter=p__Proteobacteria--3:capture_species_counter=s__Acidovorax sp001411535--3:evalue_avg=7.39e-32:evalue_max=7.39e-32:evalue_min=7.39e-32:evalue_std=0.0:evalue_sum=2.217e-31:gapopen_avg=0.0:gapopen_max=0.0:gapopen_min=0.0:gapopen_std=0.0:gapopen_sum=0.0:gtdb_class_counter=:gtdb_domain_counter=:gtdb_family_counter=:gtdb_genus_counter=:gtdb_order_counter=:gtdb_phylum_counter=:gtdb_species_counter=:heptad_counter=MCP-36H--3:lbd_counter=:length_avg=61.0:length_max=61.0:length_min=61.0:length_std=0.0:length_sum=183.0:mismatch_avg=1.0:mismatch_max=1.0:mismatch_min=1.0:mismatch_std=0.0:mismatch_sum=3.0:name=N1228726:qcovhsp_avg=100.0:qcovhsp_max=100.0:qcovhsp_min=100.0:qcovhsp_std=0.0:qcovhsp_sum=300.0:qend_avg=61.0:qend_max=61.0:qend_min=61.0:qend_std=0.0:qend_sum=183.0:qstart_avg=1.0:qstart_max=1.0:qstart_min=1.0:qstart_std=0.0:qstart_sum=3.0:ref_name_counter=GB_GCA_019218755.1_protein.faa_JAHUWZ010000010.1_1@PF00015_full_PFAM.326.434--3:scovhsp_avg=56.5:scovhsp_max=56.5:scovhsp_min=56.5:scovhsp_std=0.0:scovhsp_sum=169.5:send_avg=69.0:send_max=69.0:send_min=69.0:send_std=0.0:send_sum=207.0:sstart_avg=9.0:sstart_max=9.0:sstart_min=9.0:sstart_std=0.0:sstart_sum=27.0],33b16c47-6040-47a9-90b2-6f8446144632_6@MCPsignal.42.103:0[&&NHX:besthit=98.4:bitscore=107.0:evalue=7.39e-32:gapopen=0.0:length=61.0:mismatch=1.0:qcovhsp=100.0:qend=61.0:qstart=1.0:ref_name=GB_GCA_019218755.1_protein.faa_JAHUWZ010000010.1_1@PF00015_full_PFAM.326.434:scovhsp=56.5:send=69.0:sstart=9.0]):5e-09[&&NHX:Sample_counter=rhiztom3--3:Type_counter=capture--3:besthit_avg=98.4:besthit_max=98.4:besthit_min=98.4:besthit_std=0.0:besthit_sum=393.6:bitscore_avg=107.0:bitscore_max=107.0:bitscore_min=107.0:bitscore_std=0.0:bitscore_sum=428.0:capture_class_counter=c__Gammaproteobacteria--3:capture_domain_counter=d__Bacteria--3:capture_family_counter=f__Burkholderiaceae--3:capture_genus_counter=g__Acidovorax--3:capture_order_counter=o__Burkholderiales--3:capture_phylum_counter=p__Proteobacteria--3:capture_species_counter=s__Acidovorax sp001411535--3:evalue_avg=7.39e-32:evalue_max=7.39e-32:evalue_min=7.39e-32:evalue_std=0.0:evalue_sum=2.956e-31:gapopen_avg=0.0:gapopen_max=0.0:gapopen_min=0.0:gapopen_std=0.0:gapopen_sum=0.0:gtdb_class_counter=:gtdb_domain_counter=:gtdb_family_counter=:gtdb_genus_counter=:gtdb_order_counter=:gtdb_phylum_counter=:gtdb_species_counter=:heptad_counter=MCP-36H--3:lbd_counter=:length_avg=61.0:length_max=61.0:length_min=61.0:length_std=0.0:length_sum=244.0:mismatch_avg=1.0:mismatch_max=1.0:mismatch_min=1.0:mismatch_std=0.0:mismatch_sum=4.0:name=N1228728:qcovhsp_avg=100.0:qcovhsp_max=100.0:qcovhsp_min=100.0:qcovhsp_std=0.0:qcovhsp_sum=400.0:qend_avg=61.0:qend_max=61.0:qend_min=61.0:qend_std=0.0:qend_sum=244.0:qstart_avg=1.0:qstart_max=1.0:qstart_min=1.0:qstart_std=0.0:qstart_sum=4.0:ref_name_counter=GB_GCA_019218755.1_protein.faa_JAHUWZ010000010.1_1@PF00015_full_PFAM.326.434--4:scovhsp_avg=56.5:scovhsp_max=56.5:scovhsp_min=56.5:scovhsp_std=0.0:scovhsp_sum=226.0:send_avg=69.0:send_max=69.0:send_min=69.0:send_std=0.0:send_sum=276.0:sstart_avg=9.0:sstart_max=9.0:sstart_min=9.0:sstart_std=0.0:sstart_sum=36.0])0:5e-09[&&NHX:Sample_counter=rhiztom1--1||rhiztom2--4||rhiztom3--8:Type_counter=capture--13:besthit_avg=93.28333333333335:besthit_max=98.4:besthit_min=77.9:besthit_std=7.01036029852614:besthit_sum=1119.4:bitscore_avg=110.75:bitscore_max=133.0:bitscore_min=103.0:bitscore_std=10.367124612315255:bitscore_sum=1329.0:capture_class_counter=c__Clostridia--1||c__Gammaproteobacteria--12:capture_domain_counter=d__Bacteria--13:capture_family_counter=f__Burkholderiaceae--8||f__Lachnospiraceae--1||f__M0112--1||f__SZUA-229--1||f__Xanthomonadaceae--2:capture_genus_counter=g__Acidovorax--8||g__GCA-2746365--1||g__M0112--1||g__Sporofaciens--1||g__Stenotrophomonas--1||g__Xanthomonas_A--1:capture_order_counter=o__Burkholderiales--8||o__Lachnospirales--1||o__Pseudomonadales--1||o__SZUA-229--1||o__Xanthomonadales--2:capture_phylum_counter=p__Firmicutes_A--1||p__Proteobacteria--12:capture_species_counter=s__Acidovorax sp001411535--8||s__GCA-2746365 sp015222915--1||s__M0112 sp006227085--1||s__Sporofaciens sp910574885--1||s__Stenotrophomonas acidaminiphila--1||s__Xanthomonas_A sontii--1:evalue_avg=4.482825000589166e-31:evalue_max=2.68e-30:evalue_min=2.85e-40:evalue_std=8.561607047421928e-31:evalue_sum=5.379390000706999e-30:gapopen_avg=0.3333333333333333:gapopen_max=2.0:gapopen_min=0.0:gapopen_std=0.6513389472789296:gapopen_sum=4.0:gtdb_class_counter=:gtdb_domain_counter=:gtdb_family_counter=:gtdb_genus_counter=:gtdb_order_counter=:gtdb_phylum_counter=:gtdb_species_counter=:heptad_counter=MCP-36H--13:lbd_counter=4HB_MCP_1--1:length_avg=69.58333333333333:length_max=113.0:length_min=61.0:length_std=17.52638703282118:length_sum=835.0:mismatch_avg=5.416666666666667:mismatch_max=23.0:mismatch_min=1.0:mismatch_std=7.316958301635919:mismatch_sum=65.0:name=N1228729:qcovhsp_avg=99.65833333333335:qcovhsp_max=100.0:qcovhsp_min=96.9:qcovhsp_std=0.914984682766311:qcovhsp_sum=1195.9:qend_avg=69.41666666666667:qend_max=112.0:qend_min=61.0:qend_std=17.333406177003116:qend_sum=833.0:qstart_avg=1.0833333333333333:qstart_max=2.0:qstart_min=1.0:qstart_std=0.28867513459481287:qstart_sum=13.0:ref_name_counter=GB_GCA_019218755.1_protein.faa_JAHUWZ010000010.1_1@PF00015_full_PFAM.326.434--10||RS_GCF_002797445.1_protein.faa_NZ_PGEP01000001.1_492@PF00015_full_PFAM.315.504--1||RS_GCF_006715665.1_protein.faa_NZ_VFNT01000001.1_64@PF00015_full_PFAM.318.513--1:scovhsp_avg=57.224999999999994:scovhsp_max=60.2:scovhsp_min=51.3:scovhsp_std=2.358398917601824:scovhsp_sum=686.6999999999999:send_avg=79.33333333333333:send_max=126.0:send_min=69.0:send_std=20.57064693079717:send_sum=952.0:sstart_avg=10.833333333333334:sstart_max=27.0:sstart_min=9.0:sstart_std=5.2194275780418895:sstart_sum=130.0])0.538:5e-09[&&NHX:Sample_counter=rhiztom1--1||rhiztom2--5||rhiztom3--8:Type_counter=capture--14:besthit_avg=93.67692307692307:besthit_max=98.4:besthit_min=77.9:besthit_std=6.860290791474495:besthit_sum=1217.8:bitscore_avg=110.6923076923077:bitscore_max=133.0:bitscore_min=103.0:bitscore_std=9.9279455359154:bitscore_sum=1439.0:capture_class_counter=c__Clostridia--1||c__Gammaproteobacteria--13:capture_domain_counter=d__Bacteria--14:capture_family_counter=f__Burkholderiaceae--9||f__Lachnospiraceae--1||f__M0112--1||f__SZUA-229--1||f__Xanthomonadaceae--2:capture_genus_counter=g__Acidovorax--9||g__GCA-2746365--1||g__M0112--1||g__Sporofaciens--1||g__Stenotrophomonas--1||g__Xanthomonas_A--1:capture_order_counter=o__Burkholderiales--9||o__Lachnospirales--1||o__Pseudomonadales--1||o__SZUA-229--1||o__Xanthomonadales--2:capture_phylum_counter=p__Firmicutes_A--1||p__Proteobacteria--13:capture_species_counter=s__Acidovorax sp001411535--9||s__GCA-2746365 sp015222915--1||s__M0112 sp006227085--1||s__Sporofaciens sp910574885--1||s__Stenotrophomonas acidaminiphila--1||s__Xanthomonas_A sontii--1:evalue_avg=4.140623077466923e-31:evalue_max=2.68e-30:evalue_min=2.85e-40:evalue_std=8.289452152909587e-31:evalue_sum=5.382810000706999e-30:gapopen_avg=0.3076923076923077:gapopen_max=2.0:gapopen_min=0.0:gapopen_std=0.6304251719561151:gapopen_sum=4.0:gtdb_class_counter=:gtdb_domain_counter=:gtdb_family_counter=:gtdb_genus_counter=:gtdb_order_counter=:gtdb_phylum_counter=:gtdb_species_counter=:heptad_counter=MCP-36H--14:lbd_counter=4HB_MCP_1--1:length_avg=69.07692307692308:length_max=113.0:length_min=61.0:length_std=16.879284831125293:length_sum=898.0:mismatch_avg=5.076923076923077:mismatch_max=23.0:mismatch_min=1.0:mismatch_std=7.1117454311106405:mismatch_sum=66.0:name=N1228730:qcovhsp_avg=99.6846153846154:qcovhsp_max=100.0:qcovhsp_min=96.9:qcovhsp_std=0.8811414508523892:qcovhsp_sum=1295.9:qend_avg=68.92307692307692:qend_max=112.0:qend_min=61.0:qend_std=16.690623807303403:qend_sum=896.0:qstart_avg=1.0769230769230769:qstart_max=2.0:qstart_min=1.0:qstart_std=0.2773500981126146:qstart_sum=14.0:ref_name_counter=GB_GCA_019218755.1_protein.faa_JAHUWZ010000010.1_1@PF00015_full_PFAM.326.434--11||RS_GCF_002797445.1_protein.faa_NZ_PGEP01000001.1_492@PF00015_full_PFAM.315.504--1||RS_GCF_006715665.1_protein.faa_NZ_VFNT01000001.1_64@PF00015_full_PFAM.318.513--1:scovhsp_avg=57.3076923076923:scovhsp_max=60.2:scovhsp_min=51.3:scovhsp_std=2.277594322401577:scovhsp_sum=744.9999999999999:send_avg=78.6923076923077:send_max=126.0:send_min=69.0:send_std=19.83004713133:send_sum=1023.0:sstart_avg=10.692307692307692:sstart_max=27.0:sstart_min=9.0:sstart_std=5.023023913019848:sstart_sum=139.0])0.945:0.0372235[&&NHX:Sample_counter=rhiztom1--2||rhiztom2--10||rhiztom3--15:Type_counter=capture--27:besthit_avg=94.43157894736841:besthit_max=98.4:besthit_min=77.9:besthit_std=6.159730570548877:besthit_sum=1794.1999999999998:bitscore_avg=117.78947368421052:bitscore_max=212.0:bitscore_min=99.0:bitscore_std=29.755632421756953:bitscore_sum=2238.0:capture_class_counter=c__Clostridia--1||c__Gammaproteobacteria--26:capture_domain_counter=d__Bacteria--27:capture_family_counter=f__Burkholderiaceae--14||f__Chromatiaceae--1||f__Lachnospiraceae--1||f__M0112--1||f__SZUA-229--1||f__Xanthomonadaceae--9:capture_genus_counter=g__Acidovorax--14||g__GCA-2746365--1||g__M0112--1||g__Sporofaciens--1||g__Stenotrophomonas--1||g__Thiocystis--1||g__Xanthomonas_A--8:capture_order_counter=o__Burkholderiales--14||o__Chromatiales--1||o__Lachnospirales--1||o__Pseudomonadales--1||o__SZUA-229--1||o__Xanthomonadales--9:capture_phylum_counter=p__Firmicutes_A--1||p__Proteobacteria--26:capture_species_counter=s__Acidovorax sp001411535--14||s__GCA-2746365 sp015222915--1||s__M0112 sp006227085--1||s__Sporofaciens sp910574885--1||s__Stenotrophomonas acidaminiphila--1||s__Thiocystis violacea--1||s__Xanthomonas_A sontii--8:evalue_avg=7.696463684247737e-30:evalue_max=1.23e-28:evalue_min=1.08e-70:evalue_std=2.8008140294043246e-29:evalue_sum=1.46232810000707e-28:gapopen_avg=0.3157894736842105:gapopen_max=2.0:gapopen_min=0.0:gapopen_std=0.5823927253578186:gapopen_sum=6.0:gtdb_class_counter=:gtdb_domain_counter=:gtdb_family_counter=:gtdb_genus_counter=:gtdb_order_counter=:gtdb_phylum_counter=:gtdb_species_counter=:heptad_counter=MCP-36H--27:lbd_counter=4HB_MCP_1--1:length_avg=72.36842105263158:length_max=142.0:length_min=54.0:length_std=24.574626766275706:length_sum=1375.0:mismatch_avg=4.684210526315789:mismatch_max=23.0:mismatch_min=1.0:mismatch_std=6.6420598510046185:mismatch_sum=89.0:name=N1228731:qcovhsp_avg=99.42631578947368:qcovhsp_max=100.0:qcovhsp_min=95.9:qcovhsp_std=1.257352644453662:qcovhsp_sum=1889.1:qend_avg=72.21052631578948:qend_max=142.0:qend_min=54.0:qend_std=24.418979292910716:qend_sum=1372.0:qstart_avg=1.0526315789473684:qstart_max=2.0:qstart_min=1.0:qstart_std=0.22941573387056174:qstart_sum=20.0:ref_name_counter=GB_GCA_019218755.1_protein.faa_JAHUWZ010000010.1_1@PF00015_full_PFAM.326.434--15||RS_GCF_002797445.1_protein.faa_NZ_PGEP01000001.1_492@PF00015_full_PFAM.315.504--2||RS_GCF_006715665.1_protein.faa_NZ_VFNT01000001.1_64@PF00015_full_PFAM.318.513--2:scovhsp_avg=57.02105263157894:scovhsp_max=71.8:scovhsp_min=50.0:scovhsp_std=4.630044269930955:scovhsp_sum=1083.3999999999999:send_avg=81.21052631578948:send_max=145.0:send_min=62.0:send_std=25.14530870177581:send_sum=1543.0:sstart_avg=10.0:sstart_max=27.0:sstart_min=6.0:sstart_std=4.281744192888376:sstart_sum=190.0],(19d8f67b-119c-462d-9e26-9af0cbcf9494_6@MCPsignal.385.470:0.0108524[&&NHX:Sample=rhiztom2:Type=capture:besthit=96.5:bitscore=145.0:capture_class=c__Gammaproteobacteria:capture_domain=d__Bacteria:capture_family=f__Burkholderiaceae:capture_genus=g__Acidovorax:capture_order=o__Burkholderiales:capture_phylum=p__Proteobacteria:capture_species=s__Acidovorax sp001411535:evalue=1.16e-46:gapopen=0.0:heptad=MCP-36H:lbd=4HB_MCP_1:length=85.0:mismatch=3.0:qcovhsp=100.0:qend=85.0:qstart=1.0:ref_name=GB_GCA_019218755.1_protein.faa_JAHUWZ010000010.1_1@PF00015_full_PFAM.326.434:scovhsp=78.7:send=93.0:sstart=9.0],(((b317a5f0-743d-46fc-8f0f-f6cde0ed6607_5@MCPsignal.281.338:5e-09[&&NHX:Sample=rhiztom2:Type=capture:besthit=98.2:bitscore=103.0:capture_class=c__Gammaproteobacteria:capture_domain=d__Bacteria:capture_family=f__Burkholderiaceae:capture_genus=g__Acidovorax:capture_order=o__Burkholderiales:capture_phylum=p__Proteobacteria:capture_species=s__Acidovorax sp001411535:evalue=2.08e-30:gapopen=0.0:heptad=MCP-36H:length=57.0:mismatch=1.0:qcovhsp=100.0:qend=57.0:qstart=1.0:ref_name=GB_GCA_019218755.1_protein.faa_JAHUWZ010000010.1_1@PF00015_full_PFAM.326.434:scovhsp=52.8:send=74.0:sstart=18.0],((((ea2eeae4-17cc-4ef2-872d-89443d85af8a_3@MCPsignal.88.200:5e-09[&&NHX:Sample=rhizpot3:Type=capture:besthit=98.2:bitscore=189.0:capture_class=c__Gammaproteobacteria:capture_domain=d__Bacteria:capture_family=f__Burkholderiaceae:capture_genus=g__Acidovorax:capture_order=o__Burkholderiales:capture_phylum=p__Proteobacteria:capture_species=s__Acidovorax sp001411535:evalue=2.79e-62:gapopen=0.0:heptad=MCP-36H:length=109.0:mismatch=2.0:qcovhsp=97.3:qend=109.0:qstart=1.0:ref_name=RS_GCF_002797445.1_protein.faa_NZ_PGEP01000001.1_492@PF00015_full_PFAM.315.504:scovhsp=57.7:send=127.0:sstart=19.0],a8d3685d-d493-452e-a16f-dfb4c81a1161_2@MCPsignal.32.92:1.3e-08[&&NHX:Sample=rhiztom3:Type=capture:besthit=93.3:bitscore=102.0:capture_class=c__Gammaproteobacteria:capture_domain=d__Bacteria:capture_family=f__Burkholderiaceae:capture_genus=g__Acidovorax:capture_order=o__Burkholderiales:capture_phylum=p__Proteobacteria:capture_species=s__Acidovorax sp001411535:evalue=6.76e-30:gapopen=0.0:heptad=MCP-36H:length=60.0:mismatch=4.0:qcovhsp=100.0:qend=60.0:qstart=1.0:ref_name=GB_GCA_019218755.1_protein.faa_JAHUWZ010000010.1_1@PF00015_full_PFAM.326.434:scovhsp=55.6:send=73.0:sstart=14.0])0.933:0.0349344[&&NHX:Sample_counter=rhizpot3--1||rhiztom3--1:Type_counter=capture--2:besthit_avg=95.75:besthit_max=98.2:besthit_min=93.3:besthit_std=3.4648232278140867:besthit_sum=191.5:bitscore_avg=145.5:bitscore_max=189.0:bitscore_min=102.0:bitscore_std=61.518289963229634:bitscore_sum=291.0:capture_class_counter=c__Gammaproteobacteria--2:capture_domain_counter=d__Bacteria--2:capture_family_counter=f__Burkholderiaceae--2:capture_genus_counter=g__Acidovorax--2:capture_order_counter=o__Burkholderiales--2:capture_phylum_counter=p__Proteobacteria--2:capture_species_counter=s__Acidovorax sp001411535--2:evalue_avg=3.38e-30:evalue_max=6.76e-30:evalue_min=2.79e-62:evalue_std=4.780041840821061e-30:evalue_sum=6.76e-30:gapopen_avg=0.0:gapopen_max=0.0:gapopen_min=0.0:gapopen_std=0.0:gapopen_sum=0.0:gtdb_class_counter=:gtdb_domain_counter=:gtdb_family_counter=:gtdb_genus_counter=:gtdb_order_counter=:gtdb_phylum_counter=:gtdb_species_counter=:heptad_counter=MCP-36H--2:lbd_counter=:length_avg=84.5:length_max=109.0:length_min=60.0:length_std=34.64823227814083:length_sum=169.0:mismatch_avg=3.0:mismatch_max=4.0:mismatch_min=2.0:mismatch_std=1.4142135623730951:mismatch_sum=6.0:name=N1228736:qcovhsp_avg=98.65:qcovhsp_max=100.0:qcovhsp_min=97.3:qcovhsp_std=1.9091883092036803:qcovhsp_sum=197.3:qend_avg=84.5:qend_max=109.0:qend_min=60.0:qend_std=34.64823227814083:qend_sum=169.0:qstart_avg=1.0:qstart_max=1.0:qstart_min=1.0:qstart_std=0.0:qstart_sum=2.0:ref_name_counter=GB_GCA_019218755.1_protein.faa_JAHUWZ010000010.1_1@PF00015_full_PFAM.326.434--1||RS_GCF_002797445.1_protein.faa_NZ_PGEP01000001.1_492@PF00015_full_PFAM.315.504--1:scovhsp_avg=56.650000000000006:scovhsp_max=57.7:scovhsp_min=55.6:scovhsp_std=1.4849242404917506:scovhsp_sum=113.30000000000001:send_avg=100.0:send_max=127.0:send_min=73.0:send_std=38.18376618407357:send_sum=200.0:sstart_avg=16.5:sstart_max=19.0:sstart_min=14.0:sstart_std=3.5355339059327378:sstart_sum=33.0],(3f2c6fc2-1249-40e4-ad63-c40eb80d03fc_5@MCPsignal.24.97:0.0487267[&&NHX:Sample=rhiztom2:Type=capture:besthit=95.8:bitscore=124.0:capture_class=c__Gammaproteobacteria:capture_domain=d__Bacteria:capture_family=f__Burkholderiaceae:capture_genus=g__Acidovorax:capture_order=o__Burkholderiales:capture_phylum=p__Proteobacteria:capture_species=s__Acidovorax sp001411535:evalue=1.7e-38:gapopen=0.0:heptad=MCP-36H:length=71.0:mismatch=3.0:qcovhsp=97.3:qend=71.0:qstart=1.0:ref_name=GB_GCA_019218755.1_protein.faa_JAHUWZ010000010.1_1@PF00015_full_PFAM.326.434:scovhsp=65.7:send=90.0:sstart=20.0],((((ce615325-72ec-4f0c-8319-54bc7f3979ef_5@MCPsignal.443.530:0[&&NHX:Sample=rhiztom3:Type=capture:besthit=97.7:bitscore=150.0:capture_class=c__Gammaproteobacteria:capture_domain=d__Bacteria:capture_family=f__Burkholderiaceae:capture_genus=g__Acidovorax:capture_order=o__Burkholderiales:capture_phylum=p__Proteobacteria:capture_species=s__Acidovorax sp001411535:evalue=1.87e-48:gapopen=0.0:heptad=MCP-36H:length=87.0:mismatch=2.0:qcovhsp=100.0:qend=87.0:qstart=1.0:ref_name=GB_GCA_019218755.1_protein.faa_JAHUWZ010000010.1_1@PF00015_full_PFAM.326.434:scovhsp=80.6:send=95.0:sstart=9.0],cb8c7f51-dd88-4d98-9955-80baf2789b3b_4@MCPsignal.266.353:0[&&NHX:Sample=rhiztom3:Type=capture:besthit=97.7:bitscore=150.0:capture_class=c__Gammaproteobacteria:capture_domain=d__Bacteria:capture_family=f__Burkholderiaceae:capture_genus=g__Acidovorax:capture_order=o__Burkholderiales:capture_phylum=p__Proteobacteria:capture_species=s__Acidovorax sp001411535:evalue=1.87e-48:gapopen=0.0:heptad=MCP-36H:length=87.0:mismatch=2.0:qcovhsp=100.0:qend=87.0:qstart=1.0:ref_name=GB_GCA_019218755.1_protein.faa_JAHUWZ010000010.1_1@PF00015_full_PFAM.326.434:scovhsp=80.6:send=95.0:sstart=9.0])0:0[&&NHX:Sample_counter=rhiztom3--2:Type_counter=capture--2:besthit_avg=97.7:besthit_max=97.7:besthit_min=97.7:besthit_std=0.0:besthit_sum=195.4:bitscore_avg=150.0:bitscore_max=150.0:bitscore_min=150.0:bitscore_std=0.0:bitscore_sum=300.0:capture_class_counter=c__Gammaproteobacteria--2:capture_domain_counter=d__Bacteria--2:capture_family_counter=f__Burkholderiaceae--2:capture_genus_counter=g__Acidovorax--2:capture_order_counter=o__Burkholderiales--2:capture_phylum_counter=p__Proteobacteria--2:capture_species_counter=s__Acidovorax sp001411535--2:evalue_avg=1.87e-48:evalue_max=1.87e-48:evalue_min=1.87e-48:evalue_std=0.0:evalue_sum=3.74e-48:gapopen_avg=0.0:gapopen_max=0.0:gapopen_min=0.0:gapopen_std=0.0:gapopen_sum=0.0:gtdb_class_counter=:gtdb_domain_counter=:gtdb_family_counter=:gtdb_genus_counter=:gtdb_order_counter=:gtdb_phylum_counter=:gtdb_species_counter=:heptad_counter=MCP-36H--2:lbd_counter=:length_avg=87.0:length_max=87.0:length_min=87.0:length_std=0.0:length_sum=174.0:mismatch_avg=2.0:mismatch_max=2.0:mismatch_min=2.0:mismatch_std=0.0:mismatch_sum=4.0:name=N1228740:qcovhsp_avg=100.0:qcovhsp_max=100.0:qcovhsp_min=100.0:qcovhsp_std=0.0:qcovhsp_sum=200.0:qend_avg=87.0:qend_max=87.0:qend_min=87.0:qend_std=0.0:qend_sum=174.0:qstart_avg=1.0:qstart_max=1.0:qstart_min=1.0:qstart_std=0.0:qstart_sum=2.0:ref_name_counter=GB_GCA_019218755.1_protein.faa_JAHUWZ010000010.1_1@PF00015_full_PFAM.326.434--2:scovhsp_avg=80.6:scovhsp_max=80.6:scovhsp_min=80.6:scovhsp_std=0.0:scovhsp_sum=161.2:send_avg=95.0:send_max=95.0:send_min=95.0:send_std=0.0:send_sum=190.0:sstart_avg=9.0:sstart_max=9.0:sstart_min=9.0:sstart_std=0.0:sstart_sum=18.0],c364979c-36b9-4f21-b142-9447add9a892_4@MCPsignal.544.631:0[&&NHX:Sample=rhiztom3:Type=capture:besthit=97.7:bitscore=150.0:capture_class=c__Gammaproteobacteria:capture_domain=d__Bacteria:capture_family=f__Burkholderiaceae:capture_genus=g__Acidovorax:capture_order=o__Burkholderiales:capture_phylum=p__Proteobacteria:capture_species=s__Acidovorax sp001411535:evalue=1.87e-48:gapopen=0.0:heptad=MCP-36H:length=87.0:mismatch=2.0:qcovhsp=100.0:qend=87.0:qstart=1.0:ref_name=GB_GCA_019218755.1_protein.faa_JAHUWZ010000010.1_1@PF00015_full_PFAM.326.434:scovhsp=80.6:send=95.0:sstart=9.0])0:0[&&NHX:Sample_counter=rhiztom3--3:Type_counter=capture--3:besthit_avg=97.7:besthit_max=97.7:besthit_min=97.7:besthit_std=0.0:besthit_sum=293.1:bitscore_avg=150.0:bitscore_max=150.0:bitscore_min=150.0:bitscore_std=0.0:bitscore_sum=450.0:capture_class_counter=c__Gammaproteobacteria--3:capture_domain_counter=d__Bacteria--3:capture_family_counter=f__Burkholderiaceae--3:capture_genus_counter=g__Acidovorax--3:capture_order_counter=o__Burkholderiales--3:capture_phylum_counter=p__Proteobacteria--3:capture_species_counter=s__Acidovorax sp001411535--3:evalue_avg=1.87e-48:evalue_max=1.87e-48:evalue_min=1.87e-48:evalue_std=0.0:evalue_sum=5.61e-48:gapopen_avg=0.0:gapopen_max=0.0:gapopen_min=0.0:gapopen_std=0.0:gapopen_sum=0.0:gtdb_class_counter=:gtdb_domain_counter=:gtdb_family_counter=:gtdb_genus_counter=:gtdb_order_counter=:gtdb_phylum_counter=:gtdb_species_counter=:heptad_counter=MCP-36H--3:lbd_counter=:length_avg=87.0:length_max=87.0:length_min=87.0:length_std=0.0:length_sum=261.0:mismatch_avg=2.0:mismatch_max=2.0:mismatch_min=2.0:mismatch_std=0.0:mismatch_sum=6.0:name=N1228742:qcovhsp_avg=100.0:qcovhsp_max=100.0:qcovhsp_min=100.0:qcovhsp_std=0.0:qcovhsp_sum=300.0:qend_avg=87.0:qend_max=87.0:qend_min=87.0:qend_std=0.0:qend_sum=261.0:qstart_avg=1.0:qstart_max=1.0:qstart_min=1.0:qstart_std=0.0:qstart_sum=3.0:ref_name_counter=GB_GCA_019218755.1_protein.faa_JAHUWZ010000010.1_1@PF00015_full_PFAM.326.434--3:scovhsp_avg=80.6:scovhsp_max=80.6:scovhsp_min=80.6:scovhsp_std=0.0:scovhsp_sum=241.79999999999998:send_avg=95.0:send_max=95.0:send_min=95.0:send_std=0.0:send_sum=285.0:sstart_avg=9.0:sstart_max=9.0:sstart_min=9.0:sstart_std=0.0:sstart_sum=27.0],4b976f76-0f6c-47f2-a209-e969edc2a6d6_6@MCPsignal.189.276:0[&&NHX:Sample=rhiztom3:Type=capture:besthit=97.7:bitscore=150.0:capture_class=c__Gammaproteobacteria:capture_domain=d__Bacteria:capture_family=f__Burkholderiaceae:capture_genus=g__Acidovorax:capture_order=o__Burkholderiales:capture_phylum=p__Proteobacteria:capture_species=s__Acidovorax sp001411535:evalue=1.87e-48:gapopen=0.0:heptad=MCP-36H:length=87.0:mismatch=2.0:qcovhsp=100.0:qend=87.0:qstart=1.0:ref_name=GB_GCA_019218755.1_protein.faa_JAHUWZ010000010.1_1@PF00015_full_PFAM.326.434:scovhsp=80.6:send=95.0:sstart=9.0])0:0[&&NHX:Sample_counter=rhiztom3--4:Type_counter=capture--4:besthit_avg=97.7:besthit_max=97.7:besthit_min=97.7:besthit_std=0.0:besthit_sum=390.8:bitscore_avg=150.0:bitscore_max=150.0:bitscore_min=150.0:bitscore_std=0.0:bitscore_sum=600.0:capture_class_counter=c__Gammaproteobacteria--4:capture_domain_counter=d__Bacteria--4:capture_family_counter=f__Burkholderiaceae--4:capture_genus_counter=g__Acidovorax--4:capture_order_counter=o__Burkholderiales--4:capture_phylum_counter=p__Proteobacteria--4:capture_species_counter=s__Acidovorax sp001411535--4:evalue_avg=1.87e-48:evalue_max=1.87e-48:evalue_min=1.87e-48:evalue_std=0.0:evalue_sum=7.48e-48:gapopen_avg=0.0:gapopen_max=0.0:gapopen_min=0.0:gapopen_std=0.0:gapopen_sum=0.0:gtdb_class_counter=:gtdb_domain_counter=:gtdb_family_counter=:gtdb_genus_counter=:gtdb_order_counter=:gtdb_phylum_counter=:gtdb_species_counter=:heptad_counter=MCP-36H--4:lbd_counter=:length_avg=87.0:length_max=87.0:length_min=87.0:length_std=0.0:length_sum=348.0:mismatch_avg=2.0:mismatch_max=2.0:mismatch_min=2.0:mismatch_std=0.0:mismatch_sum=8.0:name=N1228744:qcovhsp_avg=100.0:qcovhsp_max=100.0:qcovhsp_min=100.0:qcovhsp_std=0.0:qcovhsp_sum=400.0:qend_avg=87.0:qend_max=87.0:qend_min=87.0:qend_std=0.0:qend_sum=348.0:qstart_avg=1.0:qstart_max=1.0:qstart_min=1.0:qstart_std=0.0:qstart_sum=4.0:ref_name_counter=GB_GCA_019218755.1_protein.faa_JAHUWZ010000010.1_1@PF00015_full_PFAM.326.434--4:scovhsp_avg=80.6:scovhsp_max=80.6:scovhsp_min=80.6:scovhsp_std=0.0:scovhsp_sum=322.4:send_avg=95.0:send_max=95.0:send_min=95.0:send_std=0.0:send_sum=380.0:sstart_avg=9.0:sstart_max=9.0:sstart_min=9.0:sstart_std=0.0:sstart_sum=36.0],b77e1bbe-5ca8-5e04-8134-edd5d655e0d9_3@MCPsignal.310.397:0[&&NHX:Sample=rhiztom3:Type=capture:besthit=97.7:bitscore=150.0:capture_class=c__Gammaproteobacteria:capture_domain=d__Bacteria:capture_family=f__Burkholderiaceae:capture_genus=g__Acidovorax:capture_order=o__Burkholderiales:capture_phylum=p__Proteobacteria:capture_species=s__Acidovorax sp001411535:evalue=1.87e-48:gapopen=0.0:heptad=MCP-36H:length=87.0:mismatch=2.0:qcovhsp=100.0:qend=87.0:qstart=1.0:ref_name=GB_GCA_019218755.1_protein.faa_JAHUWZ010000010.1_1@PF00015_full_PFAM.326.434:scovhsp=80.6:send=95.0:sstart=9.0]):5e-09[&&NHX:Sample_counter=rhiztom3--5:Type_counter=capture--5:besthit_avg=97.7:besthit_max=97.7:besthit_min=97.7:besthit_std=0.0:besthit_sum=488.5:bitscore_avg=150.0:bitscore_max=150.0:bitscore_min=150.0:bitscore_std=0.0:bitscore_sum=750.0:capture_class_counter=c__Gammaproteobacteria--5:capture_domain_counter=d__Bacteria--5:capture_family_counter=f__Burkholderiaceae--5:capture_genus_counter=g__Acidovorax--5:capture_order_counter=o__Burkholderiales--5:capture_phylum_counter=p__Proteobacteria--5:capture_species_counter=s__Acidovorax sp001411535--5:evalue_avg=1.87e-48:evalue_max=1.87e-48:evalue_min=1.87e-48:evalue_std=0.0:evalue_sum=9.350000000000001e-48:gapopen_avg=0.0:gapopen_max=0.0:gapopen_min=0.0:gapopen_std=0.0:gapopen_sum=0.0:gtdb_class_counter=:gtdb_domain_counter=:gtdb_family_counter=:gtdb_genus_counter=:gtdb_order_counter=:gtdb_phylum_counter=:gtdb_species_counter=:heptad_counter=MCP-36H--5:lbd_counter=:length_avg=87.0:length_max=87.0:length_min=87.0:length_std=0.0:length_sum=435.0:mismatch_avg=2.0:mismatch_max=2.0:mismatch_min=2.0:mismatch_std=0.0:mismatch_sum=10.0:name=N1228746:qcovhsp_avg=100.0:qcovhsp_max=100.0:qcovhsp_min=100.0:qcovhsp_std=0.0:qcovhsp_sum=500.0:qend_avg=87.0:qend_max=87.0:qend_min=87.0:qend_std=0.0:qend_sum=435.0:qstart_avg=1.0:qstart_max=1.0:qstart_min=1.0:qstart_std=0.0:qstart_sum=5.0:ref_name_counter=GB_GCA_019218755.1_protein.faa_JAHUWZ010000010.1_1@PF00015_full_PFAM.326.434--5:scovhsp_avg=80.6:scovhsp_max=80.6:scovhsp_min=80.6:scovhsp_std=0.0:scovhsp_sum=403.0:send_avg=95.0:send_max=95.0:send_min=95.0:send_std=0.0:send_sum=475.0:sstart_avg=9.0:sstart_max=9.0:sstart_min=9.0:sstart_std=0.0:sstart_sum=45.0])0:5e-09[&&NHX:Sample_counter=rhiztom2--1||rhiztom3--5:Type_counter=capture--6:besthit_avg=97.38333333333333:besthit_max=97.7:besthit_min=95.8:besthit_std=0.7756717518813422:besthit_sum=584.3:bitscore_avg=145.66666666666666:bitscore_max=150.0:bitscore_min=124.0:bitscore_std=10.614455552060438:bitscore_sum=874.0:capture_class_counter=c__Gammaproteobacteria--6:capture_domain_counter=d__Bacteria--6:capture_family_counter=f__Burkholderiaceae--6:capture_genus_counter=g__Acidovorax--6:capture_order_counter=o__Burkholderiales--6:capture_phylum_counter=p__Proteobacteria--6:capture_species_counter=s__Acidovorax sp001411535--6:evalue_avg=2.8333333348916674e-39:evalue_max=1.7e-38:evalue_min=1.87e-48:evalue_std=6.940220937122248e-39:evalue_sum=1.7000000009350005e-38:gapopen_avg=0.0:gapopen_max=0.0:gapopen_min=0.0:gapopen_std=0.0:gapopen_sum=0.0:gtdb_class_counter=:gtdb_domain_counter=:gtdb_family_counter=:gtdb_genus_counter=:gtdb_order_counter=:gtdb_phylum_counter=:gtdb_species_counter=:heptad_counter=MCP-36H--6:lbd_counter=:length_avg=84.33333333333333:length_max=87.0:length_min=71.0:length_std=6.531972647421808:length_sum=506.0:mismatch_avg=2.1666666666666665:mismatch_max=3.0:mismatch_min=2.0:mismatch_std=0.40824829046386296:mismatch_sum=13.0:name=N1228747:qcovhsp_avg=99.55:qcovhsp_max=100.0:qcovhsp_min=97.3:qcovhsp_std=1.1022703842524313:qcovhsp_sum=597.3:qend_avg=84.33333333333333:qend_max=87.0:qend_min=71.0:qend_std=6.531972647421808:qend_sum=506.0:qstart_avg=1.0:qstart_max=1.0:qstart_min=1.0:qstart_std=0.0:qstart_sum=6.0:ref_name_counter=GB_GCA_019218755.1_protein.faa_JAHUWZ010000010.1_1@PF00015_full_PFAM.326.434--6:scovhsp_avg=78.11666666666667:scovhsp_max=80.6:scovhsp_min=65.7:scovhsp_std=6.082899527911555:scovhsp_sum=468.70000000000005:send_avg=94.16666666666667:send_max=95.0:send_min=90.0:send_std=2.0412414523193148:send_sum=565.0:sstart_avg=10.833333333333334:sstart_max=20.0:sstart_min=9.0:sstart_std=4.4907311951024935:sstart_sum=65.0])0:5e-09[&&NHX:Sample_counter=rhizpot3--1||rhiztom2--1||rhiztom3--6:Type_counter=capture--8:besthit_avg=96.975:besthit_max=98.2:besthit_min=93.3:besthit_std=1.6481591462685208:besthit_sum=775.8:bitscore_avg=145.625:bitscore_max=189.0:bitscore_min=102.0:bitscore_std=24.922379501163206:bitscore_sum=1165.0:capture_class_counter=c__Gammaproteobacteria--8:capture_domain_counter=d__Bacteria--8:capture_family_counter=f__Burkholderiaceae--8:capture_genus_counter=g__Acidovorax--8:capture_order_counter=o__Burkholderiales--8:capture_phylum_counter=p__Proteobacteria--8:capture_species_counter=s__Acidovorax sp001411535--8:evalue_avg=8.450000021249999e-31:evalue_max=6.76e-30:evalue_min=2.79e-62:evalue_std=2.3900209195519008e-30:evalue_sum=6.760000016999999e-30:gapopen_avg=0.0:gapopen_max=0.0:gapopen_min=0.0:gapopen_std=0.0:gapopen_sum=0.0:gtdb_class_counter=:gtdb_domain_counter=:gtdb_family_counter=:gtdb_genus_counter=:gtdb_order_counter=:gtdb_phylum_counter=:gtdb_species_counter=:heptad_counter=MCP-36H--8:lbd_counter=:length_avg=84.375:length_max=109.0:length_min=60.0:length_std=14.21204217757402:length_sum=675.0:mismatch_avg=2.375:mismatch_max=4.0:mismatch_min=2.0:mismatch_std=0.7440238091428449:mismatch_sum=19.0:name=N1228748:qcovhsp_avg=99.325:qcovhsp_max=100.0:qcovhsp_min=97.3:qcovhsp_std=1.249857134692946:qcovhsp_sum=794.6:qend_avg=84.375:qend_max=109.0:qend_min=60.0:qend_std=14.21204217757402:qend_sum=675.0:qstart_avg=1.0:qstart_max=1.0:qstart_min=1.0:qstart_std=0.0:qstart_sum=8.0:ref_name_counter=GB_GCA_019218755.1_protein.faa_JAHUWZ010000010.1_1@PF00015_full_PFAM.326.434--7||RS_GCF_002797445.1_protein.faa_NZ_PGEP01000001.1_492@PF00015_full_PFAM.315.504--1:scovhsp_avg=72.75:scovhsp_max=80.6:scovhsp_min=55.6:scovhsp_std=11.202295683092304:scovhsp_sum=582.0:send_avg=95.625:send_max=127.0:send_min=73.0:send_std=14.783557468639659:send_sum=765.0:sstart_avg=12.25:sstart_max=20.0:sstart_min=9.0:sstart_std=4.803272693844122:sstart_sum=98.0],f075e97b-7738-4682-92c3-1c3ed51b2f3f_4@MCPsignal.76.197:5e-09[&&NHX:Sample=rhiztom3:Type=capture:besthit=100.0:bitscore=210.0:capture_class=c__Gammaproteobacteria:capture_domain=d__Bacteria:capture_family=f__Burkholderiaceae:capture_genus=g__Acidovorax:capture_order=o__Burkholderiales:capture_phylum=p__Proteobacteria:capture_species=s__Acidovorax sp001411535:evalue=1.72e-70:gapopen=0.0:heptad=MCP-36H:length=119.0:mismatch=0.0:qcovhsp=98.3:qend=119.0:qstart=1.0:ref_name=RS_GCF_002797445.1_protein.faa_NZ_PGEP01000001.1_492@PF00015_full_PFAM.315.504:scovhsp=63.0:send=127.0:sstart=9.0])0.646:1.8e-08[&&NHX:Sample_counter=rhizpot3--1||rhiztom2--1||rhiztom3--7:Type_counter=capture--9:besthit_avg=97.31111111111112:besthit_max=100.0:besthit_min=93.3:besthit_std=1.842175646107373:besthit_sum=875.8000000000001:bitscore_avg=152.77777777777777:bitscore_max=210.0:bitscore_min=102.0:bitscore_std=31.68508236448888:bitscore_sum=1375.0:capture_class_counter=c__Gammaproteobacteria--9:capture_domain_counter=d__Bacteria--9:capture_family_counter=f__Burkholderiaceae--9:capture_genus_counter=g__Acidovorax--9:capture_order_counter=o__Burkholderiales--9:capture_phylum_counter=p__Proteobacteria--9:capture_species_counter=s__Acidovorax sp001411535--9:evalue_avg=7.511111129999999e-31:evalue_max=6.76e-30:evalue_min=1.72e-70:evalue_std=2.2533333326249997e-30:evalue_sum=6.760000016999999e-30:gapopen_avg=0.0:gapopen_max=0.0:gapopen_min=0.0:gapopen_std=0.0:gapopen_sum=0.0:gtdb_class_counter=:gtdb_domain_counter=:gtdb_family_counter=:gtdb_genus_counter=:gtdb_order_counter=:gtdb_phylum_counter=:gtdb_species_counter=:heptad_counter=MCP-36H--9:lbd_counter=:length_avg=88.22222222222223:length_max=119.0:length_min=60.0:length_std=17.605239119206658:length_sum=794.0:mismatch_avg=2.111111111111111:mismatch_max=4.0:mismatch_min=0.0:mismatch_std=1.0540925533894598:mismatch_sum=19.0:name=N1228750:qcovhsp_avg=99.21111111111111:qcovhsp_max=100.0:qcovhsp_min=97.3:qcovhsp_std=1.218035759372899:qcovhsp_sum=892.9:qend_avg=88.22222222222223:qend_max=119.0:qend_min=60.0:qend_std=17.605239119206658:qend_sum=794.0:qstart_avg=1.0:qstart_max=1.0:qstart_min=1.0:qstart_std=0.0:qstart_sum=9.0:ref_name_counter=GB_GCA_019218755.1_protein.faa_JAHUWZ010000010.1_1@PF00015_full_PFAM.326.434--7||RS_GCF_002797445.1_protein.faa_NZ_PGEP01000001.1_492@PF00015_full_PFAM.315.504--2:scovhsp_avg=71.66666666666667:scovhsp_max=80.6:scovhsp_min=55.6:scovhsp_std=10.971212330458286:scovhsp_sum=645.0:send_avg=99.11111111111111:send_max=127.0:send_min=73.0:send_std=17.338140359078626:send_sum=892.0:sstart_avg=11.88888888888889:sstart_max=20.0:sstart_min=9.0:sstart_std=4.6218082079540155:sstart_sum=107.0],((((((885af662-a8e3-50c9-8e11-0e13e497bd1e_1@MCPsignal.161.246:0[&&NHX:Sample=rhiztom1:Type=capture:besthit=97.6:bitscore=148.0:capture_class=c__Gammaproteobacteria:capture_domain=d__Bacteria:capture_family=f__Burkholderiaceae:capture_genus=g__Acidovorax:capture_order=o__Burkholderiales:capture_phylum=p__Proteobacteria:capture_species=s__Acidovorax sp001411535:evalue=1.41e-47:gapopen=0.0:heptad=MCP-36H:length=85.0:mismatch=2.0:qcovhsp=100.0:qend=85.0:qstart=1.0:ref_name=GB_GCA_019218755.1_protein.faa_JAHUWZ010000010.1_1@PF00015_full_PFAM.326.434:scovhsp=78.7:send=93.0:sstart=9.0],e6d8098f-f68e-4b3e-8081-b7331430f134_6@MCPsignal.160.245:0[&&NHX:Sample=rhiztom1:Type=capture:besthit=97.6:bitscore=148.0:capture_class=c__Gammaproteobacteria:capture_domain=d__Bacteria:capture_family=f__Burkholderiaceae:capture_genus=g__Acidovorax:capture_order=o__Burkholderiales:capture_phylum=p__Proteobacteria:capture_species=s__Acidovorax sp001411535:evalue=1.41e-47:gapopen=0.0:heptad=MCP-36H:length=85.0:mismatch=2.0:qcovhsp=100.0:qend=85.0:qstart=1.0:ref_name=GB_GCA_019218755.1_protein.faa_JAHUWZ010000010.1_1@PF00015_full_PFAM.326.434:scovhsp=78.7:send=93.0:sstart=9.0])0:0[&&NHX:Sample_counter=rhiztom1--2:Type_counter=capture--2:besthit_avg=97.6:besthit_max=97.6:besthit_min=97.6:besthit_std=0.0:besthit_sum=195.2:bitscore_avg=148.0:bitscore_max=148.0:bitscore_min=148.0:bitscore_std=0.0:bitscore_sum=296.0:capture_class_counter=c__Gammaproteobacteria--2:capture_domain_counter=d__Bacteria--2:capture_family_counter=f__Burkholderiaceae--2:capture_genus_counter=g__Acidovorax--2:capture_order_counter=o__Burkholderiales--2:capture_phylum_counter=p__Proteobacteria--2:capture_species_counter=s__Acidovorax sp001411535--2:evalue_avg=1.41e-47:evalue_max=1.41e-47:evalue_min=1.41e-47:evalue_std=0.0:evalue_sum=2.82e-47:gapopen_avg=0.0:gapopen_max=0.0:gapopen_min=0.0:gapopen_std=0.0:gapopen_sum=0.0:gtdb_class_counter=:gtdb_domain_counter=:gtdb_family_counter=:gtdb_genus_counter=:gtdb_order_counter=:gtdb_phylum_counter=:gtdb_species_counter=:heptad_counter=MCP-36H--2:lbd_counter=:length_avg=85.0:length_max=85.0:length_min=85.0:length_std=0.0:length_sum=170.0:mismatch_avg=2.0:mismatch_max=2.0:mismatch_min=2.0:mismatch_std=0.0:mismatch_sum=4.0:name=N1228753:qcovhsp_avg=100.0:qcovhsp_max=100.0:qcovhsp_min=100.0:qcovhsp_std=0.0:qcovhsp_sum=200.0:qend_avg=85.0:qend_max=85.0:qend_min=85.0:qend_std=0.0:qend_sum=170.0:qstart_avg=1.0:qstart_max=1.0:qstart_min=1.0:qstart_std=0.0:qstart_sum=2.0:ref_name_counter=GB_GCA_019218755.1_protein.faa_JAHUWZ010000010.1_1@PF00015_full_PFAM.326.434--2:scovhsp_avg=78.7:scovhsp_max=78.7:scovhsp_min=78.7:scovhsp_std=0.0:scovhsp_sum=157.4:send_avg=93.0:send_max=93.0:send_min=93.0:send_std=0.0:send_sum=186.0:sstart_avg=9.0:sstart_max=9.0:sstart_min=9.0:sstart_std=0.0:sstart_sum=18.0],413ace41-3297-5b10-bd4a-2237dd0c2a53_5@MCPsignal.443.528:0[&&NHX:Sample=rhiztom2:Type=capture:besthit=97.6:bitscore=148.0:capture_class=c__Gammaproteobacteria:capture_domain=d__Bacteria:capture_family=f__Burkholderiaceae:capture_genus=g__Acidovorax:capture_order=o__Burkholderiales:capture_phylum=p__Proteobacteria:capture_species=s__Acidovorax sp001411535:evalue=1.41e-47:gapopen=0.0:heptad=MCP-36H:lbd=4HB_MCP_1:length=85.0:mismatch=2.0:qcovhsp=100.0:qend=85.0:qstart=1.0:ref_name=GB_GCA_019218755.1_protein.faa_JAHUWZ010000010.1_1@PF00015_full_PFAM.326.434:scovhsp=78.7:send=93.0:sstart=9.0])0:0[&&NHX:Sample_counter=rhiztom1--2||rhiztom2--1:Type_counter=capture--3:besthit_avg=97.59999999999998:besthit_max=97.6:besthit_min=97.6:besthit_std=1.7404671430534633e-14:besthit_sum=292.79999999999995:bitscore_avg=148.0:bitscore_max=148.0:bitscore_min=148.0:bitscore_std=0.0:bitscore_sum=444.0:capture_class_counter=c__Gammaproteobacteria--3:capture_domain_counter=d__Bacteria--3:capture_family_counter=f__Burkholderiaceae--3:capture_genus_counter=g__Acidovorax--3:capture_order_counter=o__Burkholderiales--3:capture_phylum_counter=p__Proteobacteria--3:capture_species_counter=s__Acidovorax sp001411535--3:evalue_avg=1.41e-47:evalue_max=1.41e-47:evalue_min=1.41e-47:evalue_std=0.0:evalue_sum=4.2299999999999995e-47:gapopen_avg=0.0:gapopen_max=0.0:gapopen_min=0.0:gapopen_std=0.0:gapopen_sum=0.0:gtdb_class_counter=:gtdb_domain_counter=:gtdb_family_counter=:gtdb_genus_counter=:gtdb_order_counter=:gtdb_phylum_counter=:gtdb_species_counter=:heptad_counter=MCP-36H--3:lbd_counter=4HB_MCP_1--1:length_avg=85.0:length_max=85.0:length_min=85.0:length_std=0.0:length_sum=255.0:mismatch_avg=2.0:mismatch_max=2.0:mismatch_min=2.0:mismatch_std=0.0:mismatch_sum=6.0:name=N1228755:qcovhsp_avg=100.0:qcovhsp_max=100.0:qcovhsp_min=100.0:qcovhsp_std=0.0:qcovhsp_sum=300.0:qend_avg=85.0:qend_max=85.0:qend_min=85.0:qend_std=0.0:qend_sum=255.0:qstart_avg=1.0:qstart_max=1.0:qstart_min=1.0:qstart_std=0.0:qstart_sum=3.0:ref_name_counter=GB_GCA_019218755.1_protein.faa_JAHUWZ010000010.1_1@PF00015_full_PFAM.326.434--3:scovhsp_avg=78.7:scovhsp_max=78.7:scovhsp_min=78.7:scovhsp_std=0.0:scovhsp_sum=236.10000000000002:send_avg=93.0:send_max=93.0:send_min=93.0:send_std=0.0:send_sum=279.0:sstart_avg=9.0:sstart_max=9.0:sstart_min=9.0:sstart_std=0.0:sstart_sum=27.0],f32b67c9-caff-49f4-bddf-d919c7c2758b_2@MCPsignal.272.357:0[&&NHX:Sample=rhiztom2:Type=capture:besthit=97.6:bitscore=148.0:capture_class=c__Gammaproteobacteria:capture_domain=d__Bacteria:capture_family=f__Burkholderiaceae:capture_genus=g__Acidovorax:capture_order=o__Burkholderiales:capture_phylum=p__Proteobacteria:capture_species=s__Acidovorax sp001411535:evalue=1.41e-47:gapopen=0.0:heptad=MCP-36H:length=85.0:mismatch=2.0:qcovhsp=100.0:qend=85.0:qstart=1.0:ref_name=GB_GCA_019218755.1_protein.faa_JAHUWZ010000010.1_1@PF00015_full_PFAM.326.434:scovhsp=78.7:send=93.0:sstart=9.0])0:0[&&NHX:Sample_counter=rhiztom1--2||rhiztom2--2:Type_counter=capture--4:besthit_avg=97.6:besthit_max=97.6:besthit_min=97.6:besthit_std=0.0:besthit_sum=390.4:bitscore_avg=148.0:bitscore_max=148.0:bitscore_min=148.0:bitscore_std=0.0:bitscore_sum=592.0:capture_class_counter=c__Gammaproteobacteria--4:capture_domain_counter=d__Bacteria--4:capture_family_counter=f__Burkholderiaceae--4:capture_genus_counter=g__Acidovorax--4:capture_order_counter=o__Burkholderiales--4:capture_phylum_counter=p__Proteobacteria--4:capture_species_counter=s__Acidovorax sp001411535--4:evalue_avg=1.41e-47:evalue_max=1.41e-47:evalue_min=1.41e-47:evalue_std=0.0:evalue_sum=5.64e-47:gapopen_avg=0.0:gapopen_max=0.0:gapopen_min=0.0:gapopen_std=0.0:gapopen_sum=0.0:gtdb_class_counter=:gtdb_domain_counter=:gtdb_family_counter=:gtdb_genus_counter=:gtdb_order_counter=:gtdb_phylum_counter=:gtdb_species_counter=:heptad_counter=MCP-36H--4:lbd_counter=4HB_MCP_1--1:length_avg=85.0:length_max=85.0:length_min=85.0:length_std=0.0:length_sum=340.0:mismatch_avg=2.0:mismatch_max=2.0:mismatch_min=2.0:mismatch_std=0.0:mismatch_sum=8.0:name=N1228757:qcovhsp_avg=100.0:qcovhsp_max=100.0:qcovhsp_min=100.0:qcovhsp_std=0.0:qcovhsp_sum=400.0:qend_avg=85.0:qend_max=85.0:qend_min=85.0:qend_std=0.0:qend_sum=340.0:qstart_avg=1.0:qstart_max=1.0:qstart_min=1.0:qstart_std=0.0:qstart_sum=4.0:ref_name_counter=GB_GCA_019218755.1_protein.faa_JAHUWZ010000010.1_1@PF00015_full_PFAM.326.434--4:scovhsp_avg=78.7:scovhsp_max=78.7:scovhsp_min=78.7:scovhsp_std=0.0:scovhsp_sum=314.8:send_avg=93.0:send_max=93.0:send_min=93.0:send_std=0.0:send_sum=372.0:sstart_avg=9.0:sstart_max=9.0:sstart_min=9.0:sstart_std=0.0:sstart_sum=36.0],ef87977d-9f54-4a0f-ac1e-53c7907e01df_3@MCPsignal.346.431:0[&&NHX:Sample=rhiztom2:Type=capture:besthit=97.6:bitscore=148.0:capture_class=c__Gammaproteobacteria:capture_domain=d__Bacteria:capture_family=f__Burkholderiaceae:capture_genus=g__Acidovorax:capture_order=o__Burkholderiales:capture_phylum=p__Proteobacteria:capture_species=s__Acidovorax sp001411535:evalue=1.41e-47:gapopen=0.0:heptad=MCP-36H:length=85.0:mismatch=2.0:qcovhsp=100.0:qend=85.0:qstart=1.0:ref_name=GB_GCA_019218755.1_protein.faa_JAHUWZ010000010.1_1@PF00015_full_PFAM.326.434:scovhsp=78.7:send=93.0:sstart=9.0])0:0[&&NHX:Sample_counter=rhiztom1--2||rhiztom2--3:Type_counter=capture--5:besthit_avg=97.6:besthit_max=97.6:besthit_min=97.6:besthit_std=0.0:besthit_sum=488.0:bitscore_avg=148.0:bitscore_max=148.0:bitscore_min=148.0:bitscore_std=0.0:bitscore_sum=740.0:capture_class_counter=c__Gammaproteobacteria--5:capture_domain_counter=d__Bacteria--5:capture_family_counter=f__Burkholderiaceae--5:capture_genus_counter=g__Acidovorax--5:capture_order_counter=o__Burkholderiales--5:capture_phylum_counter=p__Proteobacteria--5:capture_species_counter=s__Acidovorax sp001411535--5:evalue_avg=1.41e-47:evalue_max=1.41e-47:evalue_min=1.41e-47:evalue_std=0.0:evalue_sum=7.05e-47:gapopen_avg=0.0:gapopen_max=0.0:gapopen_min=0.0:gapopen_std=0.0:gapopen_sum=0.0:gtdb_class_counter=:gtdb_domain_counter=:gtdb_family_counter=:gtdb_genus_counter=:gtdb_order_counter=:gtdb_phylum_counter=:gtdb_species_counter=:heptad_counter=MCP-36H--5:lbd_counter=4HB_MCP_1--1:length_avg=85.0:length_max=85.0:length_min=85.0:length_std=0.0:length_sum=425.0:mismatch_avg=2.0:mismatch_max=2.0:mismatch_min=2.0:mismatch_std=0.0:mismatch_sum=10.0:name=N1228759:qcovhsp_avg=100.0:qcovhsp_max=100.0:qcovhsp_min=100.0:qcovhsp_std=0.0:qcovhsp_sum=500.0:qend_avg=85.0:qend_max=85.0:qend_min=85.0:qend_std=0.0:qend_sum=425.0:qstart_avg=1.0:qstart_max=1.0:qstart_min=1.0:qstart_std=0.0:qstart_sum=5.0:ref_name_counter=GB_GCA_019218755.1_protein.faa_JAHUWZ010000010.1_1@PF00015_full_PFAM.326.434--5:scovhsp_avg=78.7:scovhsp_max=78.7:scovhsp_min=78.7:scovhsp_std=0.0:scovhsp_sum=393.5:send_avg=93.0:send_max=93.0:send_min=93.0:send_std=0.0:send_sum=465.0:sstart_avg=9.0:sstart_max=9.0:sstart_min=9.0:sstart_std=0.0:sstart_sum=45.0],35c3f15f-161f-4e89-baef-ba758a600c7a_6@MCPsignal.346.431:0[&&NHX:Sample=rhiztom2:Type=capture:besthit=97.6:bitscore=148.0:capture_class=c__Gammaproteobacteria:capture_domain=d__Bacteria:capture_family=f__Burkholderiaceae:capture_genus=g__Acidovorax:capture_order=o__Burkholderiales:capture_phylum=p__Proteobacteria:capture_species=s__Acidovorax sp001411535:evalue=1.41e-47:gapopen=0.0:heptad=MCP-36H:lbd=4HB_MCP_1:length=85.0:mismatch=2.0:qcovhsp=100.0:qend=85.0:qstart=1.0:ref_name=GB_GCA_019218755.1_protein.faa_JAHUWZ010000010.1_1@PF00015_full_PFAM.326.434:scovhsp=78.7:send=93.0:sstart=9.0])0:0[&&NHX:Sample_counter=rhiztom1--2||rhiztom2--4:Type_counter=capture--6:besthit_avg=97.60000000000001:besthit_max=97.6:besthit_min=97.6:besthit_std=1.556721137788958e-14:besthit_sum=585.6:bitscore_avg=148.0:bitscore_max=148.0:bitscore_min=148.0:bitscore_std=0.0:bitscore_sum=888.0:capture_class_counter=c__Gammaproteobacteria--6:capture_domain_counter=d__Bacteria--6:capture_family_counter=f__Burkholderiaceae--6:capture_genus_counter=g__Acidovorax--6:capture_order_counter=o__Burkholderiales--6:capture_phylum_counter=p__Proteobacteria--6:capture_species_counter=s__Acidovorax sp001411535--6:evalue_avg=1.41e-47:evalue_max=1.41e-47:evalue_min=1.41e-47:evalue_std=0.0:evalue_sum=8.46e-47:gapopen_avg=0.0:gapopen_max=0.0:gapopen_min=0.0:gapopen_std=0.0:gapopen_sum=0.0:gtdb_class_counter=:gtdb_domain_counter=:gtdb_family_counter=:gtdb_genus_counter=:gtdb_order_counter=:gtdb_phylum_counter=:gtdb_species_counter=:heptad_counter=MCP-36H--6:lbd_counter=4HB_MCP_1--2:length_avg=85.0:length_max=85.0:length_min=85.0:length_std=0.0:length_sum=510.0:mismatch_avg=2.0:mismatch_max=2.0:mismatch_min=2.0:mismatch_std=0.0:mismatch_sum=12.0:name=N1228761:qcovhsp_avg=100.0:qcovhsp_max=100.0:qcovhsp_min=100.0:qcovhsp_std=0.0:qcovhsp_sum=600.0:qend_avg=85.0:qend_max=85.0:qend_min=85.0:qend_std=0.0:qend_sum=510.0:qstart_avg=1.0:qstart_max=1.0:qstart_min=1.0:qstart_std=0.0:qstart_sum=6.0:ref_name_counter=GB_GCA_019218755.1_protein.faa_JAHUWZ010000010.1_1@PF00015_full_PFAM.326.434--6:scovhsp_avg=78.7:scovhsp_max=78.7:scovhsp_min=78.7:scovhsp_std=0.0:scovhsp_sum=472.2:send_avg=93.0:send_max=93.0:send_min=93.0:send_std=0.0:send_sum=558.0:sstart_avg=9.0:sstart_max=9.0:sstart_min=9.0:sstart_std=0.0:sstart_sum=54.0],70449982-7412-446e-b9df-a3f4094eddf3_1@MCPsignal.105.190:0[&&NHX:Sample=rhiztom3:Type=capture:besthit=97.6:bitscore=148.0:capture_class=c__Gammaproteobacteria:capture_domain=d__Bacteria:capture_family=f__Burkholderiaceae:capture_genus=g__Acidovorax:capture_order=o__Burkholderiales:capture_phylum=p__Proteobacteria:capture_species=s__Acidovorax sp001411535:evalue=1.41e-47:gapopen=0.0:heptad=MCP-36H:length=85.0:mismatch=2.0:qcovhsp=100.0:qend=85.0:qstart=1.0:ref_name=GB_GCA_019218755.1_protein.faa_JAHUWZ010000010.1_1@PF00015_full_PFAM.326.434:scovhsp=78.7:send=93.0:sstart=9.0]):5e-09[&&NHX:Sample_counter=rhiztom1--2||rhiztom2--4||rhiztom3--1:Type_counter=capture--7:besthit_avg=97.60000000000001:besthit_max=97.6:besthit_min=97.6:besthit_std=1.5349477418661813e-14:besthit_sum=683.2:bitscore_avg=148.0:bitscore_max=148.0:bitscore_min=148.0:bitscore_std=0.0:bitscore_sum=1036.0:capture_class_counter=c__Gammaproteobacteria--7:capture_domain_counter=d__Bacteria--7:capture_family_counter=f__Burkholderiaceae--7:capture_genus_counter=g__Acidovorax--7:capture_order_counter=o__Burkholderiales--7:capture_phylum_counter=p__Proteobacteria--7:capture_species_counter=s__Acidovorax sp001411535--7:evalue_avg=1.41e-47:evalue_max=1.41e-47:evalue_min=1.41e-47:evalue_std=0.0:evalue_sum=9.87e-47:gapopen_avg=0.0:gapopen_max=0.0:gapopen_min=0.0:gapopen_std=0.0:gapopen_sum=0.0:gtdb_class_counter=:gtdb_domain_counter=:gtdb_family_counter=:gtdb_genus_counter=:gtdb_order_counter=:gtdb_phylum_counter=:gtdb_species_counter=:heptad_counter=MCP-36H--7:lbd_counter=4HB_MCP_1--2:length_avg=85.0:length_max=85.0:length_min=85.0:length_std=0.0:length_sum=595.0:mismatch_avg=2.0:mismatch_max=2.0:mismatch_min=2.0:mismatch_std=0.0:mismatch_sum=14.0:name=N1228763:qcovhsp_avg=100.0:qcovhsp_max=100.0:qcovhsp_min=100.0:qcovhsp_std=0.0:qcovhsp_sum=700.0:qend_avg=85.0:qend_max=85.0:qend_min=85.0:qend_std=0.0:qend_sum=595.0:qstart_avg=1.0:qstart_max=1.0:qstart_min=1.0:qstart_std=0.0:qstart_sum=7.0:ref_name_counter=GB_GCA_019218755.1_protein.faa_JAHUWZ010000010.1_1@PF00015_full_PFAM.326.434--7:scovhsp_avg=78.7:scovhsp_max=78.7:scovhsp_min=78.7:scovhsp_std=0.0:scovhsp_sum=550.9:send_avg=93.0:send_max=93.0:send_min=93.0:send_std=0.0:send_sum=651.0:sstart_avg=9.0:sstart_max=9.0:sstart_min=9.0:sstart_std=0.0:sstart_sum=63.0])0:1.8e-08[&&NHX:Sample_counter=rhizpot3--1||rhiztom1--2||rhiztom2--5||rhiztom3--8:Type_counter=capture--16:besthit_avg=97.4375:besthit_max=100.0:besthit_min=93.3:besthit_std=1.3534523757167576:besthit_sum=1559.0:bitscore_avg=150.6875:bitscore_max=210.0:bitscore_min=102.0:bitscore_std=23.268630528388787:bitscore_sum=2411.0:capture_class_counter=c__Gammaproteobacteria--16:capture_domain_counter=d__Bacteria--16:capture_family_counter=f__Burkholderiaceae--16:capture_genus_counter=g__Acidovorax--16:capture_order_counter=o__Burkholderiales--16:capture_phylum_counter=p__Proteobacteria--16:capture_species_counter=s__Acidovorax sp001411535--16:evalue_avg=4.225000010624999e-31:evalue_max=6.76e-30:evalue_min=1.72e-70:evalue_std=1.6899999997166668e-30:evalue_sum=6.760000016999999e-30:gapopen_avg=0.0:gapopen_max=0.0:gapopen_min=0.0:gapopen_std=0.0:gapopen_sum=0.0:gtdb_class_counter=:gtdb_domain_counter=:gtdb_family_counter=:gtdb_genus_counter=:gtdb_order_counter=:gtdb_phylum_counter=:gtdb_species_counter=:heptad_counter=MCP-36H--16:lbd_counter=4HB_MCP_1--2:length_avg=86.8125:length_max=119.0:length_min=60.0:length_std=12.962606476579726:length_sum=1389.0:mismatch_avg=2.0625:mismatch_max=4.0:mismatch_min=0.0:mismatch_std=0.7719024117939607:mismatch_sum=33.0:name=N1228764:qcovhsp_avg=99.55625:qcovhsp_max=100.0:qcovhsp_min=97.3:qcovhsp_std=0.9770491287545382:qcovhsp_sum=1592.9:qend_avg=86.8125:qend_max=119.0:qend_min=60.0:qend_std=12.962606476579726:qend_sum=1389.0:qstart_avg=1.0:qstart_max=1.0:qstart_min=1.0:qstart_std=0.0:qstart_sum=16.0:ref_name_counter=GB_GCA_019218755.1_protein.faa_JAHUWZ010000010.1_1@PF00015_full_PFAM.326.434--14||RS_GCF_002797445.1_protein.faa_NZ_PGEP01000001.1_492@PF00015_full_PFAM.315.504--2:scovhsp_avg=74.74375:scovhsp_max=80.6:scovhsp_min=55.6:scovhsp_std=8.785288365595441:scovhsp_sum=1195.9:send_avg=96.4375:send_max=127.0:send_min=73.0:send_std=13.0433571854284:send_sum=1543.0:sstart_avg=10.625:sstart_max=20.0:sstart_min=9.0:sstart_std=3.685557397915997:sstart_sum=170.0])0.001:0.0130522[&&NHX:Sample_counter=rhizpot3--1||rhiztom1--2||rhiztom2--6||rhiztom3--8:Type_counter=capture--17:besthit_avg=97.48235294117647:besthit_max=100.0:besthit_min=93.3:besthit_std=1.3234591484617353:besthit_sum=1657.2:bitscore_avg=147.88235294117646:bitscore_max=210.0:bitscore_min=102.0:bitscore_std=25.325092183793668:bitscore_sum=2514.0:capture_class_counter=c__Gammaproteobacteria--17:capture_domain_counter=d__Bacteria--17:capture_family_counter=f__Burkholderiaceae--17:capture_genus_counter=g__Acidovorax--17:capture_order_counter=o__Burkholderiales--17:capture_phylum_counter=p__Proteobacteria--17:capture_species_counter=s__Acidovorax sp001411535--17:evalue_avg=5.200000009999999e-31:evalue_max=6.76e-30:evalue_min=1.72e-70:evalue_std=1.6849925812581488e-30:evalue_sum=8.840000016999999e-30:gapopen_avg=0.0:gapopen_max=0.0:gapopen_min=0.0:gapopen_std=0.0:gapopen_sum=0.0:gtdb_class_counter=:gtdb_domain_counter=:gtdb_family_counter=:gtdb_genus_counter=:gtdb_order_counter=:gtdb_phylum_counter=:gtdb_species_counter=:heptad_counter=MCP-36H--17:lbd_counter=4HB_MCP_1--2:length_avg=85.05882352941177:length_max=119.0:length_min=57.0:length_std=14.484779029360848:length_sum=1446.0:mismatch_avg=2.0:mismatch_max=4.0:mismatch_min=0.0:mismatch_std=0.7905694150420949:mismatch_sum=34.0:name=N1228765:qcovhsp_avg=99.58235294117648:qcovhsp_max=100.0:qcovhsp_min=97.3:qcovhsp_std=0.952126103857604:qcovhsp_sum=1692.9:qend_avg=85.05882352941177:qend_max=119.0:qend_min=57.0:qend_std=14.484779029360848:qend_sum=1446.0:qstart_avg=1.0:qstart_max=1.0:qstart_min=1.0:qstart_std=0.0:qstart_sum=17.0:ref_name_counter=GB_GCA_019218755.1_protein.faa_JAHUWZ010000010.1_1@PF00015_full_PFAM.326.434--15||RS_GCF_002797445.1_protein.faa_NZ_PGEP01000001.1_492@PF00015_full_PFAM.315.504--2:scovhsp_avg=73.45294117647057:scovhsp_max=80.6:scovhsp_min=52.8:scovhsp_std=10.034074300044999:scovhsp_sum=1248.6999999999998:send_avg=95.11764705882354:send_max=127.0:send_min=73.0:send_std=13.751737858090774:send_sum=1617.0:sstart_avg=11.058823529411764:sstart_max=20.0:sstart_min=9.0:sstart_std=3.991719370072471:sstart_sum=188.0],823ac304-d8f3-4bde-af31-0253c6736a39_5@MCPsignal.196.316:5e-09[&&NHX:Sample=rhiztom3:Type=capture:besthit=100.0:bitscore=209.0:capture_class=c__Gammaproteobacteria:capture_domain=d__Bacteria:capture_family=f__Burkholderiaceae:capture_genus=g__Acidovorax:capture_order=o__Burkholderiales:capture_phylum=p__Proteobacteria:capture_species=s__Acidovorax sp001411535:evalue=4.73e-70:gapopen=0.0:heptad=MCP-36H:length=119.0:mismatch=0.0:qcovhsp=99.2:qend=119.0:qstart=1.0:ref_name=RS_GCF_002797445.1_protein.faa_NZ_PGEP01000001.1_492@PF00015_full_PFAM.315.504:scovhsp=63.0:send=127.0:sstart=9.0])0:7e-09[&&NHX:Sample_counter=rhizpot3--1||rhiztom1--2||rhiztom2--6||rhiztom3--9:Type_counter=capture--18:besthit_avg=97.6222222222222:besthit_max=100.0:besthit_min=93.3:besthit_std=1.4144446241444888:besthit_sum=1757.1999999999998:bitscore_avg=151.27777777777777:bitscore_max=210.0:bitscore_min=102.0:bitscore_std=28.48075832507347:bitscore_sum=2723.0:capture_class_counter=c__Gammaproteobacteria--18:capture_domain_counter=d__Bacteria--18:capture_family_counter=f__Burkholderiaceae--18:capture_genus_counter=g__Acidovorax--18:capture_order_counter=o__Burkholderiales--18:capture_phylum_counter=p__Proteobacteria--18:capture_species_counter=s__Acidovorax sp001411535--18:evalue_avg=4.911111120555554e-31:evalue_max=6.76e-30:evalue_min=1.72e-70:evalue_std=1.6392713187676153e-30:evalue_sum=8.840000016999999e-30:gapopen_avg=0.0:gapopen_max=0.0:gapopen_min=0.0:gapopen_std=0.0:gapopen_sum=0.0:gtdb_class_counter=:gtdb_domain_counter=:gtdb_family_counter=:gtdb_genus_counter=:gtdb_order_counter=:gtdb_phylum_counter=:gtdb_species_counter=:heptad_counter=MCP-36H--18:lbd_counter=4HB_MCP_1--2:length_avg=86.94444444444444:length_max=119.0:length_min=57.0:length_std=16.16995115210426:length_sum=1565.0:mismatch_avg=1.8888888888888888:mismatch_max=4.0:mismatch_min=0.0:mismatch_std=0.9002541398626663:mismatch_sum=34.0:name=N1228767:qcovhsp_avg=99.56111111111112:qcovhsp_max=100.0:qcovhsp_min=97.3:qcovhsp_std=0.9280839774939805:qcovhsp_sum=1792.1000000000001:qend_avg=86.94444444444444:qend_max=119.0:qend_min=57.0:qend_std=16.16995115210426:qend_sum=1565.0:qstart_avg=1.0:qstart_max=1.0:qstart_min=1.0:qstart_std=0.0:qstart_sum=18.0:ref_name_counter=GB_GCA_019218755.1_protein.faa_JAHUWZ010000010.1_1@PF00015_full_PFAM.326.434--15||RS_GCF_002797445.1_protein.faa_NZ_PGEP01000001.1_492@PF00015_full_PFAM.315.504--3:scovhsp_avg=72.87222222222222:scovhsp_max=80.6:scovhsp_min=52.8:scovhsp_std=10.041432142733633:scovhsp_sum=1311.7:send_avg=96.88888888888889:send_max=127.0:send_min=73.0:send_std=15.312005627607027:send_sum=1744.0:sstart_avg=10.944444444444445:sstart_max=20.0:sstart_min=9.0:sstart_std=3.90282284299337:sstart_sum=197.0],RS_GCF_000518645.1_protein.faa_NZ_JADZ01000004.1_422@PF00015_full_PFAM.222.517:0.346229[&&NHX:Type=GTDB:gtdb_class=c__Gammaproteobacteria:gtdb_domain=d__Bacteria:gtdb_family=f__Burkholderiaceae:gtdb_genus=g__Curvibacter:gtdb_order=o__Burkholderiales:gtdb_phylum=p__Proteobacteria:gtdb_species=s__Curvibacter gracilis:heptad=MCP-36H:species=d__Bacteria_p__Proteobacteria_c__Gammaproteobacteria_o__Burkholderiales_f__Burkholderiaceae_g__Curvibacter_s__Curvibacter gracilis])0.2:0.0146229[&&NHX:Sample_counter=rhizpot3--1||rhiztom1--2||rhiztom2--6||rhiztom3--9:Type_counter=GTDB--1||capture--18:besthit_avg=97.62222222222222:besthit_max=100.0:besthit_min=93.3:besthit_std=1.414444624144489:besthit_sum=1757.2:bitscore_avg=151.27777777777777:bitscore_max=210.0:bitscore_min=102.0:bitscore_std=28.480758325073474:bitscore_sum=2723.0:capture_class_counter=c__Gammaproteobacteria--18:capture_domain_counter=d__Bacteria--18:capture_family_counter=f__Burkholderiaceae--18:capture_genus_counter=g__Acidovorax--18:capture_order_counter=o__Burkholderiales--18:capture_phylum_counter=p__Proteobacteria--18:capture_species_counter=s__Acidovorax sp001411535--18:evalue_avg=4.911111120555554e-31:evalue_max=6.76e-30:evalue_min=1.72e-70:evalue_std=1.6392713187676153e-30:evalue_sum=8.840000016999999e-30:gapopen_avg=0.0:gapopen_max=0.0:gapopen_min=0.0:gapopen_std=0.0:gapopen_sum=0.0:gtdb_class_counter=c__Gammaproteobacteria--1:gtdb_domain_counter=d__Bacteria--1:gtdb_family_counter=f__Burkholderiaceae--1:gtdb_genus_counter=g__Curvibacter--1:gtdb_order_counter=o__Burkholderiales--1:gtdb_phylum_counter=p__Proteobacteria--1:gtdb_species_counter=s__Curvibacter gracilis--1:heptad_counter=MCP-36H--19:lbd_counter=4HB_MCP_1--2:lca_tree=s__Curvibacter gracilis:length_avg=86.94444444444444:length_max=119.0:length_min=57.0:length_std=16.16995115210426:length_sum=1565.0:mismatch_avg=1.8888888888888888:mismatch_max=4.0:mismatch_min=0.0:mismatch_std=0.9002541398626663:mismatch_sum=34.0:name=N1228769:qcovhsp_avg=99.5611111111111:qcovhsp_max=100.0:qcovhsp_min=97.3:qcovhsp_std=0.9280839774939805:qcovhsp_sum=1792.1:qend_avg=86.94444444444444:qend_max=119.0:qend_min=57.0:qend_std=16.16995115210426:qend_sum=1565.0:qstart_avg=1.0:qstart_max=1.0:qstart_min=1.0:qstart_std=0.0:qstart_sum=18.0:ref_name_counter=GB_GCA_019218755.1_protein.faa_JAHUWZ010000010.1_1@PF00015_full_PFAM.326.434--15||RS_GCF_002797445.1_protein.faa_NZ_PGEP01000001.1_492@PF00015_full_PFAM.315.504--3:scovhsp_avg=72.87222222222222:scovhsp_max=80.6:scovhsp_min=52.8:scovhsp_std=10.041432142733633:scovhsp_sum=1311.7:send_avg=96.88888888888889:send_max=127.0:send_min=73.0:send_std=15.312005627607027:send_sum=1744.0:sstart_avg=10.944444444444445:sstart_max=20.0:sstart_min=9.0:sstart_std=3.90282284299337:sstart_sum=197.0])0:1.8e-08[&&NHX:Sample_counter=rhizpot3--1||rhiztom1--2||rhiztom2--7||rhiztom3--9:Type_counter=GTDB--1||capture--19:besthit_avg=97.56315789473685:besthit_max=100.0:besthit_min=93.3:besthit_std=1.3984954321284762:besthit_sum=1853.7:bitscore_avg=150.94736842105263:bitscore_max=210.0:bitscore_min=102.0:bitscore_std=27.715767041344144:bitscore_sum=2868.0:capture_class_counter=c__Gammaproteobacteria--19:capture_domain_counter=d__Bacteria--19:capture_family_counter=f__Burkholderiaceae--19:capture_genus_counter=g__Acidovorax--19:capture_order_counter=o__Burkholderiales--19:capture_phylum_counter=p__Proteobacteria--19:capture_species_counter=s__Acidovorax sp001411535--19:evalue_avg=4.652631587894737e-31:evalue_max=6.76e-30:evalue_min=1.72e-70:evalue_std=1.5970645584319792e-30:evalue_sum=8.840000017e-30:gapopen_avg=0.0:gapopen_max=0.0:gapopen_min=0.0:gapopen_std=0.0:gapopen_sum=0.0:gtdb_class_counter=c__Gammaproteobacteria--1:gtdb_domain_counter=d__Bacteria--1:gtdb_family_counter=f__Burkholderiaceae--1:gtdb_genus_counter=g__Curvibacter--1:gtdb_order_counter=o__Burkholderiales--1:gtdb_phylum_counter=p__Proteobacteria--1:gtdb_species_counter=s__Curvibacter gracilis--1:heptad_counter=MCP-36H--20:lbd_counter=4HB_MCP_1--3:lca_tree=s__Curvibacter gracilis:length_avg=86.84210526315789:length_max=119.0:length_min=57.0:length_std=15.72069816761307:length_sum=1650.0:mismatch_avg=1.9473684210526316:mismatch_max=4.0:mismatch_min=0.0:mismatch_std=0.9112679939102143:mismatch_sum=37.0:name=N1228770:qcovhsp_avg=99.58421052631579:qcovhsp_max=100.0:qcovhsp_min=97.3:qcovhsp_std=0.9075382807320878:qcovhsp_sum=1892.1:qend_avg=86.84210526315789:qend_max=119.0:qend_min=57.0:qend_std=15.72069816761307:qend_sum=1650.0:qstart_avg=1.0:qstart_max=1.0:qstart_min=1.0:qstart_std=0.0:qstart_sum=19.0:ref_name_counter=GB_GCA_019218755.1_protein.faa_JAHUWZ010000010.1_1@PF00015_full_PFAM.326.434--16||RS_GCF_002797445.1_protein.faa_NZ_PGEP01000001.1_492@PF00015_full_PFAM.315.504--3:scovhsp_avg=73.17894736842105:scovhsp_max=80.6:scovhsp_min=52.8:scovhsp_std=9.84968013848213:scovhsp_sum=1390.3999999999999:send_avg=96.6842105263158:send_max=127.0:send_min=73.0:send_std=14.907315995021994:send_sum=1837.0:sstart_avg=10.842105263157896:sstart_max=20.0:sstart_min=9.0:sstart_std=3.819004493534595:sstart_sum=206.0])0:5e-09[&&NHX:Sample_counter=rhizpot3--1||rhiztom1--4||rhiztom2--17||rhiztom3--24:Type_counter=GTDB--1||capture--46:besthit_avg=95.99736842105263:besthit_max=100.0:besthit_min=77.9:besthit_std=4.682716169645808:besthit_sum=3647.9:bitscore_avg=134.3684210526316:bitscore_max=212.0:bitscore_min=99.0:bitscore_std=32.965519293716724:bitscore_sum=5106.0:capture_class_counter=c__Clostridia--1||c__Gammaproteobacteria--45:capture_domain_counter=d__Bacteria--46:capture_family_counter=f__Burkholderiaceae--33||f__Chromatiaceae--1||f__Lachnospiraceae--1||f__M0112--1||f__SZUA-229--1||f__Xanthomonadaceae--9:capture_genus_counter=g__Acidovorax--33||g__GCA-2746365--1||g__M0112--1||g__Sporofaciens--1||g__Stenotrophomonas--1||g__Thiocystis--1||g__Xanthomonas_A--8:capture_order_counter=o__Burkholderiales--33||o__Chromatiales--1||o__Lachnospirales--1||o__Pseudomonadales--1||o__SZUA-229--1||o__Xanthomonadales--9:capture_phylum_counter=p__Firmicutes_A--1||p__Proteobacteria--45:capture_species_counter=s__Acidovorax sp001411535--33||s__GCA-2746365 sp015222915--1||s__M0112 sp006227085--1||s__Sporofaciens sp910574885--1||s__Stenotrophomonas acidaminiphila--1||s__Thiocystis violacea--1||s__Xanthomonas_A sontii--8:evalue_avg=4.080863421518604e-30:evalue_max=1.23e-28:evalue_min=1.08e-70:evalue_std=1.9907132473466355e-29:evalue_sum=1.5507281001770696e-28:gapopen_avg=0.15789473684210525:gapopen_max=2.0:gapopen_min=0.0:gapopen_std=0.4365909576432783:gapopen_sum=6.0:gtdb_class_counter=c__Gammaproteobacteria--1:gtdb_domain_counter=d__Bacteria--1:gtdb_family_counter=f__Burkholderiaceae--1:gtdb_genus_counter=g__Curvibacter--1:gtdb_order_counter=o__Burkholderiales--1:gtdb_phylum_counter=p__Proteobacteria--1:gtdb_species_counter=s__Curvibacter gracilis--1:heptad_counter=MCP-36H--47:lbd_counter=4HB_MCP_1--4:lca_tree=s__Curvibacter gracilis:length_avg=79.60526315789474:length_max=142.0:length_min=54.0:length_std=21.628983899468576:length_sum=3025.0:mismatch_avg=3.3157894736842106:mismatch_max=23.0:mismatch_min=0.0:mismatch_std=4.877445405559198:mismatch_sum=126.0:name=N1228771:qcovhsp_avg=99.50526315789475:qcovhsp_max=100.0:qcovhsp_min=95.9:qcovhsp_std=1.0845219069774856:qcovhsp_sum=3781.2000000000003:qend_avg=79.52631578947368:qend_max=142.0:qend_min=54.0:qend_std=21.570421241742835:qend_sum=3022.0:qstart_avg=1.0263157894736843:qstart_max=2.0:qstart_min=1.0:qstart_std=0.16222142113076257:qstart_sum=39.0:ref_name_counter=GB_GCA_019218755.1_protein.faa_JAHUWZ010000010.1_1@PF00015_full_PFAM.326.434--31||RS_GCF_002797445.1_protein.faa_NZ_PGEP01000001.1_492@PF00015_full_PFAM.315.504--5||RS_GCF_006715665.1_protein.faa_NZ_VFNT01000001.1_64@PF00015_full_PFAM.318.513--2:scovhsp_avg=65.10000000000001:scovhsp_max=80.6:scovhsp_min=50.0:scovhsp_std=11.165100064910277:scovhsp_sum=2473.8:send_avg=88.94736842105263:send_max=145.0:send_min=62.0:send_std=21.84459530957202:send_sum=3380.0:sstart_avg=10.421052631578947:sstart_max=27.0:sstart_min=6.0:sstart_std=4.024462891458016:sstart_sum=396.0])0:5e-09[&&NHX:Sample_counter=rhizpot3--1||rhiztom1--5||rhiztom2--17||rhiztom3--25:Type_counter=GTDB--1||capture--48:besthit_avg=95.9225:besthit_max=100.0:besthit_min=77.9:besthit_std=4.619939365791476:besthit_sum=3836.9:bitscore_avg=137.1:bitscore_max=243.0:bitscore_min=99.0:bitscore_std=36.41343792528332:bitscore_sum=5484.0:capture_class_counter=c__Clostridia--1||c__Gammaproteobacteria--47:capture_domain_counter=d__Bacteria--48:capture_family_counter=f__Burkholderiaceae--35||f__Chromatiaceae--1||f__Lachnospiraceae--1||f__M0112--1||f__SZUA-229--1||f__Xanthomonadaceae--9:capture_genus_counter=g__Acidovorax--35||g__GCA-2746365--1||g__M0112--1||g__Sporofaciens--1||g__Stenotrophomonas--1||g__Thiocystis--1||g__Xanthomonas_A--8:capture_order_counter=o__Burkholderiales--35||o__Chromatiales--1||o__Lachnospirales--1||o__Pseudomonadales--1||o__SZUA-229--1||o__Xanthomonadales--9:capture_phylum_counter=p__Firmicutes_A--1||p__Proteobacteria--47:capture_species_counter=s__Acidovorax sp001411535--35||s__GCA-2746365 sp015222915--1||s__M0112 sp006227085--1||s__Sporofaciens sp910574885--1||s__Stenotrophomonas acidaminiphila--1||s__Thiocystis violacea--1||s__Xanthomonas_A sontii--8:evalue_avg=3.876820250442702e-30:evalue_max=1.23e-28:evalue_min=1.31e-82:evalue_std=1.9410885599554562e-29:evalue_sum=1.5507281001770808e-28:gapopen_avg=0.175:gapopen_max=2.0:gapopen_min=0.0:gapopen_std=0.44649633185388476:gapopen_sum=7.0:gtdb_class_counter=c__Gammaproteobacteria--1:gtdb_domain_counter=d__Bacteria--1:gtdb_family_counter=f__Burkholderiaceae--1:gtdb_genus_counter=g__Curvibacter--1:gtdb_order_counter=o__Burkholderiales--1:gtdb_phylum_counter=p__Proteobacteria--1:gtdb_species_counter=s__Curvibacter gracilis--1:heptad_counter=MCP-36H--49:lbd_counter=4HB_MCP_1--4:lca_tree=s__Curvibacter gracilis:length_avg=81.425:length_max=155.0:length_min=54.0:length_std=24.214731159527773:length_sum=3257.0:mismatch_avg=3.5:mismatch_max=23.0:mismatch_min=0.0:mismatch_std=4.951042366292225:mismatch_sum=140.0:name=N1228772:qcovhsp_avg=99.53:qcovhsp_max=100.0:qcovhsp_min=95.9:qcovhsp_std=1.0619768697080323:qcovhsp_sum=3981.2:qend_avg=81.325:qend_max=154.0:qend_min=54.0:qend_std=24.09318182093038:qend_sum=3253.0:qstart_avg=1.025:qstart_max=2.0:qstart_min=1.0:qstart_std=0.15811388300841897:qstart_sum=41.0:ref_name_counter=GB_GCA_019218755.1_protein.faa_JAHUWZ010000010.1_1@PF00015_full_PFAM.326.434--32||RS_GCF_000238595.1_protein.faa_NZ_AGTS01000137.1_58@PF00015_full_PFAM.316.511--1||RS_GCF_002797445.1_protein.faa_NZ_PGEP01000001.1_492@PF00015_full_PFAM.315.504--5||RS_GCF_006715665.1_protein.faa_NZ_VFNT01000001.1_64@PF00015_full_PFAM.318.513--2:scovhsp_avg=65.615:scovhsp_max=80.6:scovhsp_min=50.0:scovhsp_std=11.148865643113883:scovhsp_sum=2624.6:send_avg=90.675:send_max=162.0:send_min=62.0:send_std=24.22584707841331:send_sum=3627.0:sstart_avg=10.325:sstart_max=27.0:sstart_min=6.0:sstart_std=3.9444053206197425:sstart_sum=413.0],((((38806071-3de3-4734-8a05-ac67ae9500ee_4@MCPsignal.108.193:0[&&NHX:Sample=rhiztom2:Type=capture:besthit=97.6:bitscore=147.0:capture_class=c__Gammaproteobacteria:capture_domain=d__Bacteria:capture_family=f__Burkholderiaceae:capture_genus=g__Acidovorax:capture_order=o__Burkholderiales:capture_phylum=p__Proteobacteria:capture_species=s__Acidovorax sp001411535:evalue=2.85e-47:gapopen=0.0:heptad=MCP-36H:length=85.0:mismatch=2.0:qcovhsp=100.0:qend=85.0:qstart=1.0:ref_name=GB_GCA_019218755.1_protein.faa_JAHUWZ010000010.1_1@PF00015_full_PFAM.326.434:scovhsp=78.7:send=93.0:sstart=9.0],08b4f65e-b163-46ef-9779-449e46c44759_4@MCPsignal.157.242:0[&&NHX:Sample=rhiztom2:Type=capture:besthit=97.6:bitscore=147.0:capture_class=c__Gammaproteobacteria:capture_domain=d__Bacteria:capture_family=f__Burkholderiaceae:capture_genus=g__Acidovorax:capture_order=o__Burkholderiales:capture_phylum=p__Proteobacteria:capture_species=s__Acidovorax sp001411535:evalue=2.85e-47:gapopen=0.0:heptad=MCP-36H:length=85.0:mismatch=2.0:qcovhsp=100.0:qend=85.0:qstart=1.0:ref_name=GB_GCA_019218755.1_protein.faa_JAHUWZ010000010.1_1@PF00015_full_PFAM.326.434:scovhsp=78.7:send=93.0:sstart=9.0]):1.3e-08[&&NHX:Sample_counter=rhiztom2--2:Type_counter=capture--2:besthit_avg=97.6:besthit_max=97.6:besthit_min=97.6:besthit_std=0.0:besthit_sum=195.2:bitscore_avg=147.0:bitscore_max=147.0:bitscore_min=147.0:bitscore_std=0.0:bitscore_sum=294.0:capture_class_counter=c__Gammaproteobacteria--2:capture_domain_counter=d__Bacteria--2:capture_family_counter=f__Burkholderiaceae--2:capture_genus_counter=g__Acidovorax--2:capture_order_counter=o__Burkholderiales--2:capture_phylum_counter=p__Proteobacteria--2:capture_species_counter=s__Acidovorax sp001411535--2:evalue_avg=2.85e-47:evalue_max=2.85e-47:evalue_min=2.85e-47:evalue_std=0.0:evalue_sum=5.7e-47:gapopen_avg=0.0:gapopen_max=0.0:gapopen_min=0.0:gapopen_std=0.0:gapopen_sum=0.0:gtdb_class_counter=:gtdb_domain_counter=:gtdb_family_counter=:gtdb_genus_counter=:gtdb_order_counter=:gtdb_phylum_counter=:gtdb_species_counter=:heptad_counter=MCP-36H--2:lbd_counter=:length_avg=85.0:length_max=85.0:length_min=85.0:length_std=0.0:length_sum=170.0:mismatch_avg=2.0:mismatch_max=2.0:mismatch_min=2.0:mismatch_std=0.0:mismatch_sum=4.0:name=N1228775:qcovhsp_avg=100.0:qcovhsp_max=100.0:qcovhsp_min=100.0:qcovhsp_std=0.0:qcovhsp_sum=200.0:qend_avg=85.0:qend_max=85.0:qend_min=85.0:qend_std=0.0:qend_sum=170.0:qstart_avg=1.0:qstart_max=1.0:qstart_min=1.0:qstart_std=0.0:qstart_sum=2.0:ref_name_counter=GB_GCA_019218755.1_protein.faa_JAHUWZ010000010.1_1@PF00015_full_PFAM.326.434--2:scovhsp_avg=78.7:scovhsp_max=78.7:scovhsp_min=78.7:scovhsp_std=0.0:scovhsp_sum=157.4:send_avg=93.0:send_max=93.0:send_min=93.0:send_std=0.0:send_sum=186.0:sstart_avg=9.0:sstart_max=9.0:sstart_min=9.0:sstart_std=0.0:sstart_sum=18.0],896a79f7-56d5-5f20-8148-62c50ef34c9f_1@MCPsignal.561.644:5e-09[&&NHX:Sample=rhiztom1:Type=capture:besthit=98.8:bitscore=146.0:capture_class=c__Gammaproteobacteria:capture_domain=d__Bacteria:capture_family=f__Burkholderiaceae:capture_genus=g__Acidovorax:capture_order=o__Burkholderiales:capture_phylum=p__Proteobacteria:capture_species=s__Acidovorax sp001411535:evalue=7.52e-47:gapopen=0.0:heptad=MCP-36H:length=83.0:mismatch=1.0:qcovhsp=100.0:qend=83.0:qstart=1.0:ref_name=GB_GCA_019218755.1_protein.faa_JAHUWZ010000010.1_1@PF00015_full_PFAM.326.434:scovhsp=76.9:send=91.0:sstart=9.0])0.734:0.00995723[&&NHX:Sample_counter=rhiztom1--1||rhiztom2--2:Type_counter=capture--3:besthit_avg=98.0:besthit_max=98.8:besthit_min=97.6:besthit_std=0.6928203230275526:besthit_sum=294.0:bitscore_avg=146.66666666666666:bitscore_max=147.0:bitscore_min=146.0:bitscore_std=0.5773502691896258:bitscore_sum=440.0:capture_class_counter=c__Gammaproteobacteria--3:capture_domain_counter=d__Bacteria--3:capture_family_counter=f__Burkholderiaceae--3:capture_genus_counter=g__Acidovorax--3:capture_order_counter=o__Burkholderiales--3:capture_phylum_counter=p__Proteobacteria--3:capture_species_counter=s__Acidovorax sp001411535--3:evalue_avg=4.406666666666667e-47:evalue_max=7.52e-47:evalue_min=2.85e-47:evalue_std=2.696225757115552e-47:evalue_sum=1.322e-46:gapopen_avg=0.0:gapopen_max=0.0:gapopen_min=0.0:gapopen_std=0.0:gapopen_sum=0.0:gtdb_class_counter=:gtdb_domain_counter=:gtdb_family_counter=:gtdb_genus_counter=:gtdb_order_counter=:gtdb_phylum_counter=:gtdb_species_counter=:heptad_counter=MCP-36H--3:lbd_counter=:length_avg=84.33333333333333:length_max=85.0:length_min=83.0:length_std=1.1547005383792517:length_sum=253.0:mismatch_avg=1.6666666666666667:mismatch_max=2.0:mismatch_min=1.0:mismatch_std=0.5773502691896257:mismatch_sum=5.0:name=N1228777:qcovhsp_avg=100.0:qcovhsp_max=100.0:qcovhsp_min=100.0:qcovhsp_std=0.0:qcovhsp_sum=300.0:qend_avg=84.33333333333333:qend_max=85.0:qend_min=83.0:qend_std=1.1547005383792517:qend_sum=253.0:qstart_avg=1.0:qstart_max=1.0:qstart_min=1.0:qstart_std=0.0:qstart_sum=3.0:ref_name_counter=GB_GCA_019218755.1_protein.faa_JAHUWZ010000010.1_1@PF00015_full_PFAM.326.434--3:scovhsp_avg=78.10000000000001:scovhsp_max=78.7:scovhsp_min=76.9:scovhsp_std=1.0392304845413247:scovhsp_sum=234.3:send_avg=92.33333333333333:send_max=93.0:send_min=91.0:send_std=1.1547005383792517:send_sum=277.0:sstart_avg=9.0:sstart_max=9.0:sstart_min=9.0:sstart_std=0.0:sstart_sum=27.0],GB_GCA_019218755.1_protein.faa_JAHUWZ010000010.1_1@PF00015_full_PFAM.326.434:0.0140568[&&NHX:Type=GTDB:gtdb_class=c__Gammaproteobacteria:gtdb_domain=d__Bacteria:gtdb_family=f__Burkholderiaceae:gtdb_genus=g__Acidovorax:gtdb_order=o__Burkholderiales:gtdb_phylum=p__Proteobacteria:gtdb_species=s__Acidovorax sp019218755:heptad=MCP-36H:species=d__Bacteria_p__Proteobacteria_c__Gammaproteobacteria_o__Burkholderiales_f__Burkholderiaceae_g__Acidovorax_s__Acidovorax sp019218755])0.788:0.01085[&&NHX:Sample_counter=rhiztom1--1||rhiztom2--2:Type_counter=GTDB--1||capture--3:besthit_avg=98.0:besthit_max=98.8:besthit_min=97.6:besthit_std=0.6928203230275526:besthit_sum=294.0:bitscore_avg=146.66666666666666:bitscore_max=147.0:bitscore_min=146.0:bitscore_std=0.5773502691896258:bitscore_sum=440.0:capture_class_counter=c__Gammaproteobacteria--3:capture_domain_counter=d__Bacteria--3:capture_family_counter=f__Burkholderiaceae--3:capture_genus_counter=g__Acidovorax--3:capture_order_counter=o__Burkholderiales--3:capture_phylum_counter=p__Proteobacteria--3:capture_species_counter=s__Acidovorax sp001411535--3:evalue_avg=4.406666666666667e-47:evalue_max=7.52e-47:evalue_min=2.85e-47:evalue_std=2.696225757115552e-47:evalue_sum=1.322e-46:gapopen_avg=0.0:gapopen_max=0.0:gapopen_min=0.0:gapopen_std=0.0:gapopen_sum=0.0:gtdb_class_counter=c__Gammaproteobacteria--1:gtdb_domain_counter=d__Bacteria--1:gtdb_family_counter=f__Burkholderiaceae--1:gtdb_genus_counter=g__Acidovorax--1:gtdb_order_counter=o__Burkholderiales--1:gtdb_phylum_counter=p__Proteobacteria--1:gtdb_species_counter=s__Acidovorax sp019218755--1:heptad_counter=MCP-36H--4:lbd_counter=:lca_tree=s__Acidovorax sp019218755:length_avg=84.33333333333333:length_max=85.0:length_min=83.0:length_std=1.1547005383792517:length_sum=253.0:mismatch_avg=1.6666666666666667:mismatch_max=2.0:mismatch_min=1.0:mismatch_std=0.5773502691896257:mismatch_sum=5.0:name=N1228779:qcovhsp_avg=100.0:qcovhsp_max=100.0:qcovhsp_min=100.0:qcovhsp_std=0.0:qcovhsp_sum=300.0:qend_avg=84.33333333333333:qend_max=85.0:qend_min=83.0:qend_std=1.1547005383792517:qend_sum=253.0:qstart_avg=1.0:qstart_max=1.0:qstart_min=1.0:qstart_std=0.0:qstart_sum=3.0:ref_name_counter=GB_GCA_019218755.1_protein.faa_JAHUWZ010000010.1_1@PF00015_full_PFAM.326.434--3:scovhsp_avg=78.10000000000001:scovhsp_max=78.7:scovhsp_min=76.9:scovhsp_std=1.0392304845413247:scovhsp_sum=234.3:send_avg=92.33333333333333:send_max=93.0:send_min=91.0:send_std=1.1547005383792517:send_sum=277.0:sstart_avg=9.0:sstart_max=9.0:sstart_min=9.0:sstart_std=0.0:sstart_sum=27.0],((((9651296f-d7ce-5a9b-8cca-21c852d455f4_4@MCPsignal.134.267:5e-09[&&NHX:Sample=rhiztom3:Type=capture:capture_class=c__Gammaproteobacteria:capture_domain=d__Bacteria:capture_family=f__Burkholderiaceae:capture_genus=g__Acidovorax:capture_order=o__Burkholderiales:capture_phylum=p__Proteobacteria:capture_species=s__Acidovorax sp001411535:heptad=MCP-36H],a3f6a7d2-f2be-4aec-bc0f-7748139c830c_5@MCPsignal.249.371:0.0077688[&&NHX:Sample=rhiztom3:Type=capture:besthit=100.0:bitscore=210.0:capture_class=c__Gammaproteobacteria:capture_domain=d__Bacteria:capture_family=f__Burkholderiaceae:capture_genus=g__Acidovorax:capture_order=o__Burkholderiales:capture_phylum=p__Proteobacteria:capture_species=s__Acidovorax sp001411535:evalue=2.55e-70:gapopen=0.0:heptad=MCP-36H:length=119.0:mismatch=0.0:qcovhsp=97.5:qend=119.0:qstart=1.0:ref_name=RS_GCF_002797445.1_protein.faa_NZ_PGEP01000001.1_492@PF00015_full_PFAM.315.504:scovhsp=63.0:send=127.0:sstart=9.0])0.798:0.0521074[&&NHX:Sample_counter=rhiztom3--2:Type_counter=capture--2:besthit_avg=100.0:besthit_max=100.0:besthit_min=100.0:besthit_std=0:besthit_sum=100.0:bitscore_avg=210.0:bitscore_max=210.0:bitscore_min=210.0:bitscore_std=0:bitscore_sum=210.0:capture_class_counter=c__Gammaproteobacteria--2:capture_domain_counter=d__Bacteria--2:capture_family_counter=f__Burkholderiaceae--2:capture_genus_counter=g__Acidovorax--2:capture_order_counter=o__Burkholderiales--2:capture_phylum_counter=p__Proteobacteria--2:capture_species_counter=s__Acidovorax sp001411535--2:evalue_avg=2.55e-70:evalue_max=2.55e-70:evalue_min=2.55e-70:evalue_std=0:evalue_sum=2.55e-70:gapopen_avg=0.0:gapopen_max=0.0:gapopen_min=0.0:gapopen_std=0:gapopen_sum=0.0:gtdb_class_counter=:gtdb_domain_counter=:gtdb_family_counter=:gtdb_genus_counter=:gtdb_order_counter=:gtdb_phylum_counter=:gtdb_species_counter=:heptad_counter=MCP-36H--2:lbd_counter=:length_avg=119.0:length_max=119.0:length_min=119.0:length_std=0:length_sum=119.0:mismatch_avg=0.0:mismatch_max=0.0:mismatch_min=0.0:mismatch_std=0:mismatch_sum=0.0:name=N1228782:qcovhsp_avg=97.5:qcovhsp_max=97.5:qcovhsp_min=97.5:qcovhsp_std=0:qcovhsp_sum=97.5:qend_avg=119.0:qend_max=119.0:qend_min=119.0:qend_std=0:qend_sum=119.0:qstart_avg=1.0:qstart_max=1.0:qstart_min=1.0:qstart_std=0:qstart_sum=1.0:ref_name_counter=RS_GCF_002797445.1_protein.faa_NZ_PGEP01000001.1_492@PF00015_full_PFAM.315.504--1:scovhsp_avg=63.0:scovhsp_max=63.0:scovhsp_min=63.0:scovhsp_std=0:scovhsp_sum=63.0:send_avg=127.0:send_max=127.0:send_min=127.0:send_std=0:send_sum=127.0:sstart_avg=9.0:sstart_max=9.0:sstart_min=9.0:sstart_std=0:sstart_sum=9.0],bab104a3-81a7-442c-88a8-9c4a5c82900d_4@MCPsignal.188.279:5e-09[&&NHX:Sample=rhiztom2:Type=capture:besthit=97.8:bitscore=157.0:capture_class=c__Gammaproteobacteria:capture_domain=d__Bacteria:capture_family=f__Burkholderiaceae:capture_genus=g__Acidovorax:capture_order=o__Burkholderiales:capture_phylum=p__Proteobacteria:capture_species=s__Acidovorax sp001411535:evalue=2.79e-51:gapopen=0.0:heptad=MCP-36H:length=91.0:mismatch=2.0:qcovhsp=100.0:qend=91.0:qstart=1.0:ref_name=GB_GCA_019218755.1_protein.faa_JAHUWZ010000010.1_1@PF00015_full_PFAM.326.434:scovhsp=84.3:send=99.0:sstart=9.0])0:1.3e-08[&&NHX:Sample_counter=rhiztom2--1||rhiztom3--2:Type_counter=capture--3:besthit_avg=98.9:besthit_max=100.0:besthit_min=97.8:besthit_std=1.5556349186104066:besthit_sum=197.8:bitscore_avg=183.5:bitscore_max=210.0:bitscore_min=157.0:bitscore_std=37.476659402887016:bitscore_sum=367.0:capture_class_counter=c__Gammaproteobacteria--3:capture_domain_counter=d__Bacteria--3:capture_family_counter=f__Burkholderiaceae--3:capture_genus_counter=g__Acidovorax--3:capture_order_counter=o__Burkholderiales--3:capture_phylum_counter=p__Proteobacteria--3:capture_species_counter=s__Acidovorax sp001411535--3:evalue_avg=1.395e-51:evalue_max=2.79e-51:evalue_min=2.55e-70:evalue_std=1.9728279195104678e-51:evalue_sum=2.79e-51:gapopen_avg=0.0:gapopen_max=0.0:gapopen_min=0.0:gapopen_std=0.0:gapopen_sum=0.0:gtdb_class_counter=:gtdb_domain_counter=:gtdb_family_counter=:gtdb_genus_counter=:gtdb_order_counter=:gtdb_phylum_counter=:gtdb_species_counter=:heptad_counter=MCP-36H--3:lbd_counter=:length_avg=105.0:length_max=119.0:length_min=91.0:length_std=19.79898987322333:length_sum=210.0:mismatch_avg=1.0:mismatch_max=2.0:mismatch_min=0.0:mismatch_std=1.4142135623730951:mismatch_sum=2.0:name=N1228784:qcovhsp_avg=98.75:qcovhsp_max=100.0:qcovhsp_min=97.5:qcovhsp_std=1.7677669529663689:qcovhsp_sum=197.5:qend_avg=105.0:qend_max=119.0:qend_min=91.0:qend_std=19.79898987322333:qend_sum=210.0:qstart_avg=1.0:qstart_max=1.0:qstart_min=1.0:qstart_std=0.0:qstart_sum=2.0:ref_name_counter=GB_GCA_019218755.1_protein.faa_JAHUWZ010000010.1_1@PF00015_full_PFAM.326.434--1||RS_GCF_002797445.1_protein.faa_NZ_PGEP01000001.1_492@PF00015_full_PFAM.315.504--1:scovhsp_avg=73.65:scovhsp_max=84.3:scovhsp_min=63.0:scovhsp_std=15.061374439273461:scovhsp_sum=147.3:send_avg=113.0:send_max=127.0:send_min=99.0:send_std=19.79898987322333:send_sum=226.0:sstart_avg=9.0:sstart_max=9.0:sstart_min=9.0:sstart_std=0.0:sstart_sum=18.0],((79cb1983-7b8c-41f6-bd1c-1c8893445d20_6@MCPsignal.71.192:5e-09[&&NHX:Sample=rhiztom3:Type=capture:besthit=100.0:bitscore=212.0:capture_class=c__Gammaproteobacteria:capture_domain=d__Bacteria:capture_family=f__Burkholderiaceae:capture_genus=g__Acidovorax:capture_order=o__Burkholderiales:capture_phylum=p__Proteobacteria:capture_species=s__Acidovorax sp001411535:evalue=6.68e-71:gapopen=0.0:heptad=MCP-36H:length=121.0:mismatch=0.0:qcovhsp=100.0:qend=121.0:qstart=1.0:ref_name=RS_GCF_013376875.1_protein.faa_NZ_CP035951.1_2802@PF00015_full_PFAM.316.519:scovhsp=59.6:send=128.0:sstart=8.0],(331d98d6-2a45-4157-a910-0413070c07ce_3@MCPsignal.77.200:0.0227854[&&NHX:Sample=rhiztom3:Type=capture:besthit=98.3:bitscore=207.0:capture_class=c__Gammaproteobacteria:capture_domain=d__Bacteria:capture_family=f__Burkholderiaceae:capture_genus=g__Acidovorax:capture_order=o__Burkholderiales:capture_phylum=p__Proteobacteria:capture_species=s__Acidovorax sp001411535:evalue=6.88e-69:gapopen=0.0:heptad=MCP-36H:length=121.0:mismatch=2.0:qcovhsp=98.4:qend=121.0:qstart=1.0:ref_name=RS_GCF_013376875.1_protein.faa_NZ_CP035951.1_2802@PF00015_full_PFAM.316.519:scovhsp=59.6:send=128.0:sstart=8.0],(c3c01a98-f0e3-496c-86e0-d8b88b661fd1_4@MCPsignal.253.324:5e-09[&&NHX:Sample=rhiztom3:Type=capture:capture_class=c__Alphaproteobacteria:capture_domain=d__Bacteria:capture_family=f__Rhodospirillaceae:capture_genus=g__Pararhodospirillum:capture_order=o__Rhodospirillales:capture_phylum=p__Proteobacteria:capture_species=s__Pararhodospirillum photometricum:heptad=MCP-36H],081a4aa7-058f-418e-ae8e-1973cc36231f_5@MCPsignal.95.245:0.0120042[&&NHX:Sample=rhiztom3:Type=capture:besthit=85.9:bitscore=211.0:capture_class=c__Gammaproteobacteria:capture_domain=d__Bacteria:capture_family=f__Burkholderiaceae:capture_genus=g__Massilia:capture_order=o__Burkholderiales:capture_phylum=p__Proteobacteria:capture_species=s__Massilia aurea_A:evalue=2.35e-70:gapopen=3.0:heptad=MCP-36H:length=156.0:mismatch=11.0:qcovhsp=100.0:qend=150.0:qstart=1.0:ref_name=RS_GCF_000238595.1_protein.faa_NZ_AGTS01000137.1_58@PF00015_full_PFAM.316.511:scovhsp=77.4:send=158.0:sstart=8.0])0.819:0.0210583[&&NHX:Sample_counter=rhiztom3--2:Type_counter=capture--2:besthit_avg=85.9:besthit_max=85.9:besthit_min=85.9:besthit_std=0:besthit_sum=85.9:bitscore_avg=211.0:bitscore_max=211.0:bitscore_min=211.0:bitscore_std=0:bitscore_sum=211.0:capture_class_counter=c__Alphaproteobacteria--1||c__Gammaproteobacteria--1:capture_domain_counter=d__Bacteria--2:capture_family_counter=f__Burkholderiaceae--1||f__Rhodospirillaceae--1:capture_genus_counter=g__Massilia--1||g__Pararhodospirillum--1:capture_order_counter=o__Burkholderiales--1||o__Rhodospirillales--1:capture_phylum_counter=p__Proteobacteria--2:capture_species_counter=s__Massilia aurea_A--1||s__Pararhodospirillum photometricum--1:evalue_avg=2.35e-70:evalue_max=2.35e-70:evalue_min=2.35e-70:evalue_std=0:evalue_sum=2.35e-70:gapopen_avg=3.0:gapopen_max=3.0:gapopen_min=3.0:gapopen_std=0:gapopen_sum=3.0:gtdb_class_counter=:gtdb_domain_counter=:gtdb_family_counter=:gtdb_genus_counter=:gtdb_order_counter=:gtdb_phylum_counter=:gtdb_species_counter=:heptad_counter=MCP-36H--2:lbd_counter=:length_avg=156.0:length_max=156.0:length_min=156.0:length_std=0:length_sum=156.0:mismatch_avg=11.0:mismatch_max=11.0:mismatch_min=11.0:mismatch_std=0:mismatch_sum=11.0:name=N1228789:qcovhsp_avg=100.0:qcovhsp_max=100.0:qcovhsp_min=100.0:qcovhsp_std=0:qcovhsp_sum=100.0:qend_avg=150.0:qend_max=150.0:qend_min=150.0:qend_std=0:qend_sum=150.0:qstart_avg=1.0:qstart_max=1.0:qstart_min=1.0:qstart_std=0:qstart_sum=1.0:ref_name_counter=RS_GCF_000238595.1_protein.faa_NZ_AGTS01000137.1_58@PF00015_full_PFAM.316.511--1:scovhsp_avg=77.4:scovhsp_max=77.4:scovhsp_min=77.4:scovhsp_std=0:scovhsp_sum=77.4:send_avg=158.0:send_max=158.0:send_min=158.0:send_std=0:send_sum=158.0:sstart_avg=8.0:sstart_max=8.0:sstart_min=8.0:sstart_std=0:sstart_sum=8.0])0:1.8e-08[&&NHX:Sample_counter=rhiztom3--3:Type_counter=capture--3:besthit_avg=92.1:besthit_max=98.3:besthit_min=85.9:besthit_std=8.768124086713183:besthit_sum=184.2:bitscore_avg=209.0:bitscore_max=211.0:bitscore_min=207.0:bitscore_std=2.8284271247461903:bitscore_sum=418.0:capture_class_counter=c__Alphaproteobacteria--1||c__Gammaproteobacteria--2:capture_domain_counter=d__Bacteria--3:capture_family_counter=f__Burkholderiaceae--2||f__Rhodospirillaceae--1:capture_genus_counter=g__Acidovorax--1||g__Massilia--1||g__Pararhodospirillum--1:capture_order_counter=o__Burkholderiales--2||o__Rhodospirillales--1:capture_phylum_counter=p__Proteobacteria--3:capture_species_counter=s__Acidovorax sp001411535--1||s__Massilia aurea_A--1||s__Pararhodospirillum photometricum--1:evalue_avg=3.5575e-69:evalue_max=6.88e-69:evalue_min=2.35e-70:evalue_std=4.698724560984608e-69:evalue_sum=7.115e-69:gapopen_avg=1.5:gapopen_max=3.0:gapopen_min=0.0:gapopen_std=2.1213203435596424:gapopen_sum=3.0:gtdb_class_counter=:gtdb_domain_counter=:gtdb_family_counter=:gtdb_genus_counter=:gtdb_order_counter=:gtdb_phylum_counter=:gtdb_species_counter=:heptad_counter=MCP-36H--3:lbd_counter=:length_avg=138.5:length_max=156.0:length_min=121.0:length_std=24.748737341529164:length_sum=277.0:mismatch_avg=6.5:mismatch_max=11.0:mismatch_min=2.0:mismatch_std=6.363961030678928:mismatch_sum=13.0:name=N1228790:qcovhsp_avg=99.2:qcovhsp_max=100.0:qcovhsp_min=98.4:qcovhsp_std=1.131370849898472:qcovhsp_sum=198.4:qend_avg=135.5:qend_max=150.0:qend_min=121.0:qend_std=20.506096654409877:qend_sum=271.0:qstart_avg=1.0:qstart_max=1.0:qstart_min=1.0:qstart_std=0.0:qstart_sum=2.0:ref_name_counter=RS_GCF_000238595.1_protein.faa_NZ_AGTS01000137.1_58@PF00015_full_PFAM.316.511--1||RS_GCF_013376875.1_protein.faa_NZ_CP035951.1_2802@PF00015_full_PFAM.316.519--1:scovhsp_avg=68.5:scovhsp_max=77.4:scovhsp_min=59.6:scovhsp_std=12.58650070512055:scovhsp_sum=137.0:send_avg=143.0:send_max=158.0:send_min=128.0:send_std=21.213203435596427:send_sum=286.0:sstart_avg=8.0:sstart_max=8.0:sstart_min=8.0:sstart_std=0.0:sstart_sum=16.0])0.406:1.8e-08[&&NHX:Sample_counter=rhiztom3--4:Type_counter=capture--4:besthit_avg=94.73333333333333:besthit_max=100.0:besthit_min=85.9:besthit_std=7.696969100453326:besthit_sum=284.2:bitscore_avg=210.0:bitscore_max=212.0:bitscore_min=207.0:bitscore_std=2.6457513110645907:bitscore_sum=630.0:capture_class_counter=c__Alphaproteobacteria--1||c__Gammaproteobacteria--3:capture_domain_counter=d__Bacteria--4:capture_family_counter=f__Burkholderiaceae--3||f__Rhodospirillaceae--1:capture_genus_counter=g__Acidovorax--2||g__Massilia--1||g__Pararhodospirillum--1:capture_order_counter=o__Burkholderiales--3||o__Rhodospirillales--1:capture_phylum_counter=p__Proteobacteria--4:capture_species_counter=s__Acidovorax sp001411535--2||s__Massilia aurea_A--1||s__Pararhodospirillum photometricum--1:evalue_avg=2.393933333333333e-69:evalue_max=6.88e-69:evalue_min=6.68e-71:evalue_std=3.8859578501745656e-69:evalue_sum=7.181799999999999e-69:gapopen_avg=1.0:gapopen_max=3.0:gapopen_min=0.0:gapopen_std=1.7320508075688772:gapopen_sum=3.0:gtdb_class_counter=:gtdb_domain_counter=:gtdb_family_counter=:gtdb_genus_counter=:gtdb_order_counter=:gtdb_phylum_counter=:gtdb_species_counter=:heptad_counter=MCP-36H--4:lbd_counter=:length_avg=132.66666666666666:length_max=156.0:length_min=121.0:length_std=20.207259421636902:length_sum=398.0:mismatch_avg=4.333333333333333:mismatch_max=11.0:mismatch_min=0.0:mismatch_std=5.8594652770823155:mismatch_sum=13.0:name=N1228791:qcovhsp_avg=99.46666666666665:qcovhsp_max=100.0:qcovhsp_min=98.4:qcovhsp_std=0.923760430703398:qcovhsp_sum=298.4:qend_avg=130.66666666666666:qend_max=150.0:qend_min=121.0:qend_std=16.743157806499145:qend_sum=392.0:qstart_avg=1.0:qstart_max=1.0:qstart_min=1.0:qstart_std=0.0:qstart_sum=3.0:ref_name_counter=RS_GCF_000238595.1_protein.faa_NZ_AGTS01000137.1_58@PF00015_full_PFAM.316.511--1||RS_GCF_013376875.1_protein.faa_NZ_CP035951.1_2802@PF00015_full_PFAM.316.519--2:scovhsp_avg=65.53333333333333:scovhsp_max=77.4:scovhsp_min=59.6:scovhsp_std=10.276834791575341:scovhsp_sum=196.6:send_avg=138.0:send_max=158.0:send_min=128.0:send_std=17.320508075688775:send_sum=414.0:sstart_avg=8.0:sstart_max=8.0:sstart_min=8.0:sstart_std=0.0:sstart_sum=24.0],(bb7fb2a1-90c1-5e09-b685-b85e1a9c2d76_6@MCPsignal.82.198:0[&&NHX:Sample=rhiztom2:Type=capture:besthit=100.0:bitscore=204.0:capture_class=c__Gammaproteobacteria:capture_domain=d__Bacteria:capture_family=f__Burkholderiaceae:capture_genus=g__Acidovorax:capture_order=o__Burkholderiales:capture_phylum=p__Proteobacteria:capture_species=s__Acidovorax sp001411535:evalue=2.69e-68:gapopen=0.0:heptad=MCP-36H:length=116.0:mismatch=0.0:qcovhsp=100.0:qend=116.0:qstart=1.0:ref_name=RS_GCF_002797445.1_protein.faa_NZ_PGEP01000001.1_492@PF00015_full_PFAM.315.504:scovhsp=61.4:send=124.0:sstart=9.0],d8e9973a-32a0-5353-b2c4-4a5bce49e4e1_1@MCPsignal.387.503:0[&&NHX:Sample=rhiztom3:Type=capture:besthit=100.0:bitscore=204.0:capture_class=c__Gammaproteobacteria:capture_domain=d__Bacteria:capture_family=f__Burkholderiaceae:capture_genus=g__Acidovorax:capture_order=o__Burkholderiales:capture_phylum=p__Proteobacteria:capture_species=s__Acidovorax sp001411535:evalue=2.69e-68:gapopen=0.0:heptad=MCP-36H:length=116.0:mismatch=0.0:qcovhsp=100.0:qend=116.0:qstart=1.0:ref_name=RS_GCF_002797445.1_protein.faa_NZ_PGEP01000001.1_492@PF00015_full_PFAM.315.504:scovhsp=61.4:send=124.0:sstart=9.0]):5e-09[&&NHX:Sample_counter=rhiztom2--1||rhiztom3--1:Type_counter=capture--2:besthit_avg=100.0:besthit_max=100.0:besthit_min=100.0:besthit_std=0.0:besthit_sum=200.0:bitscore_avg=204.0:bitscore_max=204.0:bitscore_min=204.0:bitscore_std=0.0:bitscore_sum=408.0:capture_class_counter=c__Gammaproteobacteria--2:capture_domain_counter=d__Bacteria--2:capture_family_counter=f__Burkholderiaceae--2:capture_genus_counter=g__Acidovorax--2:capture_order_counter=o__Burkholderiales--2:capture_phylum_counter=p__Proteobacteria--2:capture_species_counter=s__Acidovorax sp001411535--2:evalue_avg=2.69e-68:evalue_max=2.69e-68:evalue_min=2.69e-68:evalue_std=0.0:evalue_sum=5.38e-68:gapopen_avg=0.0:gapopen_max=0.0:gapopen_min=0.0:gapopen_std=0.0:gapopen_sum=0.0:gtdb_class_counter=:gtdb_domain_counter=:gtdb_family_counter=:gtdb_genus_counter=:gtdb_order_counter=:gtdb_phylum_counter=:gtdb_species_counter=:heptad_counter=MCP-36H--2:lbd_counter=:length_avg=116.0:length_max=116.0:length_min=116.0:length_std=0.0:length_sum=232.0:mismatch_avg=0.0:mismatch_max=0.0:mismatch_min=0.0:mismatch_std=0.0:mismatch_sum=0.0:name=N1228794:qcovhsp_avg=100.0:qcovhsp_max=100.0:qcovhsp_min=100.0:qcovhsp_std=0.0:qcovhsp_sum=200.0:qend_avg=116.0:qend_max=116.0:qend_min=116.0:qend_std=0.0:qend_sum=232.0:qstart_avg=1.0:qstart_max=1.0:qstart_min=1.0:qstart_std=0.0:qstart_sum=2.0:ref_name_counter=RS_GCF_002797445.1_protein.faa_NZ_PGEP01000001.1_492@PF00015_full_PFAM.315.504--2:scovhsp_avg=61.4:scovhsp_max=61.4:scovhsp_min=61.4:scovhsp_std=0.0:scovhsp_sum=122.8:send_avg=124.0:send_max=124.0:send_min=124.0:send_std=0.0:send_sum=248.0:sstart_avg=9.0:sstart_max=9.0:sstart_min=9.0:sstart_std=0.0:sstart_sum=18.0])0.309:0.00985044[&&NHX:Sample_counter=rhiztom2--1||rhiztom3--5:Type_counter=capture--6:besthit_avg=96.84:besthit_max=100.0:besthit_min=85.9:besthit_std=6.159788957423783:besthit_sum=484.2:bitscore_avg=207.6:bitscore_max=212.0:bitscore_min=204.0:bitscore_std=3.7815340802378072:bitscore_sum=1038.0:capture_class_counter=c__Alphaproteobacteria--1||c__Gammaproteobacteria--5:capture_domain_counter=d__Bacteria--6:capture_family_counter=f__Burkholderiaceae--5||f__Rhodospirillaceae--1:capture_genus_counter=g__Acidovorax--4||g__Massilia--1||g__Pararhodospirillum--1:capture_order_counter=o__Burkholderiales--5||o__Rhodospirillales--1:capture_phylum_counter=p__Proteobacteria--6:capture_species_counter=s__Acidovorax sp001411535--4||s__Massilia aurea_A--1||s__Pararhodospirillum photometricum--1:evalue_avg=1.219636e-68:evalue_max=2.69e-68:evalue_min=6.68e-71:evalue_std=1.3700895052805856e-68:evalue_sum=6.09818e-68:gapopen_avg=0.6:gapopen_max=3.0:gapopen_min=0.0:gapopen_std=1.3416407864998738:gapopen_sum=3.0:gtdb_class_counter=:gtdb_domain_counter=:gtdb_family_counter=:gtdb_genus_counter=:gtdb_order_counter=:gtdb_phylum_counter=:gtdb_species_counter=:heptad_counter=MCP-36H--6:lbd_counter=:length_avg=126.0:length_max=156.0:length_min=116.0:length_std=16.95582495781317:length_sum=630.0:mismatch_avg=2.6:mismatch_max=11.0:mismatch_min=0.0:mismatch_std=4.77493455452533:mismatch_sum=13.0:name=N1228795:qcovhsp_avg=99.67999999999999:qcovhsp_max=100.0:qcovhsp_min=98.4:qcovhsp_std=0.7155417527999302:qcovhsp_sum=498.4:qend_avg=124.8:qend_max=150.0:qend_min=116.0:qend_std=14.307340773183533:qend_sum=624.0:qstart_avg=1.0:qstart_max=1.0:qstart_min=1.0:qstart_std=0.0:qstart_sum=5.0:ref_name_counter=RS_GCF_000238595.1_protein.faa_NZ_AGTS01000137.1_58@PF00015_full_PFAM.316.511--1||RS_GCF_002797445.1_protein.faa_NZ_PGEP01000001.1_492@PF00015_full_PFAM.315.504--2||RS_GCF_013376875.1_protein.faa_NZ_CP035951.1_2802@PF00015_full_PFAM.316.519--2:scovhsp_avg=63.879999999999995:scovhsp_max=77.4:scovhsp_min=59.6:scovhsp_std=7.6113073778425235:scovhsp_sum=319.4:send_avg=132.4:send_max=158.0:send_min=124.0:send_std=14.449913494550753:send_sum=662.0:sstart_avg=8.4:sstart_max=9.0:sstart_min=8.0:sstart_std=0.5477225575051662:sstart_sum=42.0])0.735:0.0157978[&&NHX:Sample_counter=rhiztom2--2||rhiztom3--7:Type_counter=capture--9:besthit_avg=97.42857142857143:besthit_max=100.0:besthit_min=85.9:besthit_std=5.168079683891068:besthit_sum=682.0:bitscore_avg=200.71428571428572:bitscore_max=212.0:bitscore_min=157.0:bitscore_std=19.542383731386558:bitscore_sum=1405.0:capture_class_counter=c__Alphaproteobacteria--1||c__Gammaproteobacteria--8:capture_domain_counter=d__Bacteria--9:capture_family_counter=f__Burkholderiaceae--8||f__Rhodospirillaceae--1:capture_genus_counter=g__Acidovorax--7||g__Massilia--1||g__Pararhodospirillum--1:capture_order_counter=o__Burkholderiales--8||o__Rhodospirillales--1:capture_phylum_counter=p__Proteobacteria--9:capture_species_counter=s__Acidovorax sp001411535--7||s__Massilia aurea_A--1||s__Pararhodospirillum photometricum--1:evalue_avg=3.985714285714286e-52:evalue_max=2.79e-51:evalue_min=6.68e-71:evalue_std=1.0545208796957439e-51:evalue_sum=2.79e-51:gapopen_avg=0.42857142857142855:gapopen_max=3.0:gapopen_min=0.0:gapopen_std=1.1338934190276817:gapopen_sum=3.0:gtdb_class_counter=:gtdb_domain_counter=:gtdb_family_counter=:gtdb_genus_counter=:gtdb_order_counter=:gtdb_phylum_counter=:gtdb_species_counter=:heptad_counter=MCP-36H--9:lbd_counter=:length_avg=120.0:length_max=156.0:length_min=91.0:length_std=19.026297590440446:length_sum=840.0:mismatch_avg=2.142857142857143:mismatch_max=11.0:mismatch_min=0.0:mismatch_std=4.0178174601214955:mismatch_sum=15.0:name=N1228796:qcovhsp_avg=99.41428571428571:qcovhsp_max=100.0:qcovhsp_min=97.5:qcovhsp_std=1.0334869317486488:qcovhsp_sum=695.9:qend_avg=119.14285714285714:qend_max=150.0:qend_min=91.0:qend_std=17.17972226617349:qend_sum=834.0:qstart_avg=1.0:qstart_max=1.0:qstart_min=1.0:qstart_std=0.0:qstart_sum=7.0:ref_name_counter=GB_GCA_019218755.1_protein.faa_JAHUWZ010000010.1_1@PF00015_full_PFAM.326.434--1||RS_GCF_000238595.1_protein.faa_NZ_AGTS01000137.1_58@PF00015_full_PFAM.316.511--1||RS_GCF_002797445.1_protein.faa_NZ_PGEP01000001.1_492@PF00015_full_PFAM.315.504--3||RS_GCF_013376875.1_protein.faa_NZ_CP035951.1_2802@PF00015_full_PFAM.316.519--2:scovhsp_avg=66.67142857142858:scovhsp_max=84.3:scovhsp_min=59.6:scovhsp_std=9.95769623385421:scovhsp_sum=466.70000000000005:send_avg=126.85714285714286:send_max=158.0:send_min=99.0:send_std=17.150593492438013:send_sum=888.0:sstart_avg=8.571428571428571:sstart_max=9.0:sstart_min=8.0:sstart_std=0.5345224838248488:sstart_sum=60.0],((((e1782044-5bc1-452e-a4dd-aaac72f1d696_5@MCPsignal.87.189:0.00879083[&&NHX:Sample=rhiztom2:Type=capture:besthit=99.0:bitscore=176.0:capture_class=c__Gammaproteobacteria:capture_domain=d__Bacteria:capture_family=f__Burkholderiaceae:capture_genus=g__Acidovorax:capture_order=o__Burkholderiales:capture_phylum=p__Proteobacteria:capture_species=s__Acidovorax sp001411535:evalue=2.74e-57:gapopen=0.0:heptad=MCP-36H:length=102.0:mismatch=1.0:qcovhsp=100.0:qend=102.0:qstart=1.0:ref_name=RS_GCF_002797445.1_protein.faa_NZ_PGEP01000001.1_492@PF00015_full_PFAM.315.504:scovhsp=54.0:send=110.0:sstart=9.0],12c3ce9c-cca7-48a5-ab1b-680604b98d5e_2@MCPsignal.224.349:5e-09[&&NHX:Sample=rhiztom3:Type=capture:besthit=96.0:bitscore=206.0:capture_class=c__Gammaproteobacteria:capture_domain=d__Bacteria:capture_family=f__Burkholderiaceae:capture_genus=g__Acidovorax:capture_order=o__Burkholderiales:capture_phylum=p__Proteobacteria:capture_species=s__Acidovorax sp001411535:evalue=9.57e-69:gapopen=0.0:heptad=MCP-36H:length=125.0:mismatch=5.0:qcovhsp=100.0:qend=125.0:qstart=1.0:ref_name=RS_GCF_002797445.1_protein.faa_NZ_PGEP01000001.1_492@PF00015_full_PFAM.315.504:scovhsp=66.1:send=133.0:sstart=9.0])0:5e-09[&&NHX:Sample_counter=rhiztom2--1||rhiztom3--1:Type_counter=capture--2:besthit_avg=97.5:besthit_max=99.0:besthit_min=96.0:besthit_std=2.1213203435596424:besthit_sum=195.0:bitscore_avg=191.0:bitscore_max=206.0:bitscore_min=176.0:bitscore_std=21.213203435596427:bitscore_sum=382.0:capture_class_counter=c__Gammaproteobacteria--2:capture_domain_counter=d__Bacteria--2:capture_family_counter=f__Burkholderiaceae--2:capture_genus_counter=g__Acidovorax--2:capture_order_counter=o__Burkholderiales--2:capture_phylum_counter=p__Proteobacteria--2:capture_species_counter=s__Acidovorax sp001411535--2:evalue_avg=1.370000000004785e-57:evalue_max=2.74e-57:evalue_min=9.57e-69:evalue_std=1.9374725804443733e-57:evalue_sum=2.74000000000957e-57:gapopen_avg=0.0:gapopen_max=0.0:gapopen_min=0.0:gapopen_std=0.0:gapopen_sum=0.0:gtdb_class_counter=:gtdb_domain_counter=:gtdb_family_counter=:gtdb_genus_counter=:gtdb_order_counter=:gtdb_phylum_counter=:gtdb_species_counter=:heptad_counter=MCP-36H--2:lbd_counter=:length_avg=113.5:length_max=125.0:length_min=102.0:length_std=16.263455967290593:length_sum=227.0:mismatch_avg=3.0:mismatch_max=5.0:mismatch_min=1.0:mismatch_std=2.8284271247461903:mismatch_sum=6.0:name=N1228799:qcovhsp_avg=100.0:qcovhsp_max=100.0:qcovhsp_min=100.0:qcovhsp_std=0.0:qcovhsp_sum=200.0:qend_avg=113.5:qend_max=125.0:qend_min=102.0:qend_std=16.263455967290593:qend_sum=227.0:qstart_avg=1.0:qstart_max=1.0:qstart_min=1.0:qstart_std=0.0:qstart_sum=2.0:ref_name_counter=RS_GCF_002797445.1_protein.faa_NZ_PGEP01000001.1_492@PF00015_full_PFAM.315.504--2:scovhsp_avg=60.05:scovhsp_max=66.1:scovhsp_min=54.0:scovhsp_std=8.55599205235722:scovhsp_sum=120.1:send_avg=121.5:send_max=133.0:send_min=110.0:send_std=16.263455967290593:send_sum=243.0:sstart_avg=9.0:sstart_max=9.0:sstart_min=9.0:sstart_std=0.0:sstart_sum=18.0],0f53eb1e-4a92-44d8-9cbc-d15d659e4ecf_3@MCPsignal.242.345:5e-09[&&NHX:Sample=rhiztom1:Type=capture:besthit=100.0:bitscore=181.0:capture_class=c__Gammaproteobacteria:capture_domain=d__Bacteria:capture_family=f__Burkholderiaceae:capture_genus=g__Acidovorax:capture_order=o__Burkholderiales:capture_phylum=p__Proteobacteria:capture_species=s__Acidovorax sp001411535:evalue=2.12e-59:gapopen=0.0:heptad=MCP-36H:length=103.0:mismatch=0.0:qcovhsp=100.0:qend=103.0:qstart=1.0:ref_name=RS_GCF_002797445.1_protein.faa_NZ_PGEP01000001.1_492@PF00015_full_PFAM.315.504:scovhsp=54.5:send=111.0:sstart=9.0])0:5e-09[&&NHX:Sample_counter=rhiztom1--1||rhiztom2--1||rhiztom3--1:Type_counter=capture--3:besthit_avg=98.33333333333333:besthit_max=100.0:besthit_min=96.0:besthit_std=2.081665999466133:besthit_sum=295.0:bitscore_avg=187.66666666666666:bitscore_max=206.0:bitscore_min=176.0:bitscore_std=16.072751268321593:bitscore_sum=563.0:capture_class_counter=c__Gammaproteobacteria--3:capture_domain_counter=d__Bacteria--3:capture_family_counter=f__Burkholderiaceae--3:capture_genus_counter=g__Acidovorax--3:capture_order_counter=o__Burkholderiales--3:capture_phylum_counter=p__Proteobacteria--3:capture_species_counter=s__Acidovorax sp001411535--3:evalue_avg=9.2040000000319e-58:evalue_max=2.74e-57:evalue_min=9.57e-69:evalue_std=1.5758554756040262e-57:evalue_sum=2.76120000000957e-57:gapopen_avg=0.0:gapopen_max=0.0:gapopen_min=0.0:gapopen_std=0.0:gapopen_sum=0.0:gtdb_class_counter=:gtdb_domain_counter=:gtdb_family_counter=:gtdb_genus_counter=:gtdb_order_counter=:gtdb_phylum_counter=:gtdb_species_counter=:heptad_counter=MCP-36H--3:lbd_counter=:length_avg=110.0:length_max=125.0:length_min=102.0:length_std=13.0:length_sum=330.0:mismatch_avg=2.0:mismatch_max=5.0:mismatch_min=0.0:mismatch_std=2.6457513110645907:mismatch_sum=6.0:name=N1228801:qcovhsp_avg=100.0:qcovhsp_max=100.0:qcovhsp_min=100.0:qcovhsp_std=0.0:qcovhsp_sum=300.0:qend_avg=110.0:qend_max=125.0:qend_min=102.0:qend_std=13.0:qend_sum=330.0:qstart_avg=1.0:qstart_max=1.0:qstart_min=1.0:qstart_std=0.0:qstart_sum=3.0:ref_name_counter=RS_GCF_002797445.1_protein.faa_NZ_PGEP01000001.1_492@PF00015_full_PFAM.315.504--3:scovhsp_avg=58.199999999999996:scovhsp_max=66.1:scovhsp_min=54.0:scovhsp_std=6.8461668107050935:scovhsp_sum=174.6:send_avg=118.0:send_max=133.0:send_min=110.0:send_std=13.0:send_sum=354.0:sstart_avg=9.0:sstart_max=9.0:sstart_min=9.0:sstart_std=0.0:sstart_sum=27.0],(((08d41c22-888d-4ae2-8bfc-83b1ceebe421_3@MCPsignal.282.389:0.0286431[&&NHX:Sample=rhiztom1:Type=capture:capture_class=c__Gammaproteobacteria:capture_domain=d__Bacteria:capture_family=f__Burkholderiaceae:capture_genus=g__Acidovorax:capture_order=o__Burkholderiales:capture_phylum=p__Proteobacteria:capture_species=s__Acidovorax sp001411535:heptad=MCP-36H],265be1c0-ca1a-4b14-9ea8-326577b9aa39_2@MCPsignal.50.153:0.00860641[&&NHX:Sample=rhiztom3:Type=capture:besthit=99.0:bitscore=180.0:capture_class=c__Gammaproteobacteria:capture_domain=d__Bacteria:capture_family=f__Burkholderiaceae:capture_genus=g__Acidovorax:capture_order=o__Burkholderiales:capture_phylum=p__Proteobacteria:capture_species=s__Acidovorax sp001411535:evalue=8.6e-59:gapopen=0.0:heptad=MCP-36H:length=103.0:mismatch=1.0:qcovhsp=100.0:qend=103.0:qstart=1.0:ref_name=RS_GCF_002797445.1_protein.faa_NZ_PGEP01000001.1_492@PF00015_full_PFAM.315.504:scovhsp=54.5:send=111.0:sstart=9.0])0:5e-09[&&NHX:Sample_counter=rhiztom1--1||rhiztom3--1:Type_counter=capture--2:besthit_avg=99.0:besthit_max=99.0:besthit_min=99.0:besthit_std=0:besthit_sum=99.0:bitscore_avg=180.0:bitscore_max=180.0:bitscore_min=180.0:bitscore_std=0:bitscore_sum=180.0:capture_class_counter=c__Gammaproteobacteria--2:capture_domain_counter=d__Bacteria--2:capture_family_counter=f__Burkholderiaceae--2:capture_genus_counter=g__Acidovorax--2:capture_order_counter=o__Burkholderiales--2:capture_phylum_counter=p__Proteobacteria--2:capture_species_counter=s__Acidovorax sp001411535--2:evalue_avg=8.6e-59:evalue_max=8.6e-59:evalue_min=8.6e-59:evalue_std=0:evalue_sum=8.6e-59:gapopen_avg=0.0:gapopen_max=0.0:gapopen_min=0.0:gapopen_std=0:gapopen_sum=0.0:gtdb_class_counter=:gtdb_domain_counter=:gtdb_family_counter=:gtdb_genus_counter=:gtdb_order_counter=:gtdb_phylum_counter=:gtdb_species_counter=:heptad_counter=MCP-36H--2:lbd_counter=:length_avg=103.0:length_max=103.0:length_min=103.0:length_std=0:length_sum=103.0:mismatch_avg=1.0:mismatch_max=1.0:mismatch_min=1.0:mismatch_std=0:mismatch_sum=1.0:name=N1228804:qcovhsp_avg=100.0:qcovhsp_max=100.0:qcovhsp_min=100.0:qcovhsp_std=0:qcovhsp_sum=100.0:qend_avg=103.0:qend_max=103.0:qend_min=103.0:qend_std=0:qend_sum=103.0:qstart_avg=1.0:qstart_max=1.0:qstart_min=1.0:qstart_std=0:qstart_sum=1.0:ref_name_counter=RS_GCF_002797445.1_protein.faa_NZ_PGEP01000001.1_492@PF00015_full_PFAM.315.504--1:scovhsp_avg=54.5:scovhsp_max=54.5:scovhsp_min=54.5:scovhsp_std=0:scovhsp_sum=54.5:send_avg=111.0:send_max=111.0:send_min=111.0:send_std=0:send_sum=111.0:sstart_avg=9.0:sstart_max=9.0:sstart_min=9.0:sstart_std=0:sstart_sum=9.0],b27ea26a-08a1-449e-a698-c651c7e2cf8b_2@MCPsignal.227.336:0.0285401[&&NHX:Sample=rhiztom2:Type=capture:capture_class=c__Gammaproteobacteria:capture_domain=d__Bacteria:capture_family=f__Burkholderiaceae:capture_genus=g__Acidovorax:capture_order=o__Burkholderiales:capture_phylum=p__Proteobacteria:capture_species=s__Acidovorax sp001411535:heptad=MCP-36H])0.127:0.02685[&&NHX:Sample_counter=rhiztom1--1||rhiztom2--1||rhiztom3--1:Type_counter=capture--3:besthit_avg=99.0:besthit_max=99.0:besthit_min=99.0:besthit_std=0:besthit_sum=99.0:bitscore_avg=180.0:bitscore_max=180.0:bitscore_min=180.0:bitscore_std=0:bitscore_sum=180.0:capture_class_counter=c__Gammaproteobacteria--3:capture_domain_counter=d__Bacteria--3:capture_family_counter=f__Burkholderiaceae--3:capture_genus_counter=g__Acidovorax--3:capture_order_counter=o__Burkholderiales--3:capture_phylum_counter=p__Proteobacteria--3:capture_species_counter=s__Acidovorax sp001411535--3:evalue_avg=8.6e-59:evalue_max=8.6e-59:evalue_min=8.6e-59:evalue_std=0:evalue_sum=8.6e-59:gapopen_avg=0.0:gapopen_max=0.0:gapopen_min=0.0:gapopen_std=0:gapopen_sum=0.0:gtdb_class_counter=:gtdb_domain_counter=:gtdb_family_counter=:gtdb_genus_counter=:gtdb_order_counter=:gtdb_phylum_counter=:gtdb_species_counter=:heptad_counter=MCP-36H--3:lbd_counter=:length_avg=103.0:length_max=103.0:length_min=103.0:length_std=0:length_sum=103.0:mismatch_avg=1.0:mismatch_max=1.0:mismatch_min=1.0:mismatch_std=0:mismatch_sum=1.0:name=N1228806:qcovhsp_avg=100.0:qcovhsp_max=100.0:qcovhsp_min=100.0:qcovhsp_std=0:qcovhsp_sum=100.0:qend_avg=103.0:qend_max=103.0:qend_min=103.0:qend_std=0:qend_sum=103.0:qstart_avg=1.0:qstart_max=1.0:qstart_min=1.0:qstart_std=0:qstart_sum=1.0:ref_name_counter=RS_GCF_002797445.1_protein.faa_NZ_PGEP01000001.1_492@PF00015_full_PFAM.315.504--1:scovhsp_avg=54.5:scovhsp_max=54.5:scovhsp_min=54.5:scovhsp_std=0:scovhsp_sum=54.5:send_avg=111.0:send_max=111.0:send_min=111.0:send_std=0:send_sum=111.0:sstart_avg=9.0:sstart_max=9.0:sstart_min=9.0:sstart_std=0:sstart_sum=9.0],((4401eb60-5eb9-4766-9365-606d019d1e55_2@MCPsignal.59.160:0[&&NHX:Sample=rhiztom1:Type=capture:besthit=100.0:bitscore=177.0:capture_class=c__Gammaproteobacteria:capture_domain=d__Bacteria:capture_family=f__Burkholderiaceae:capture_genus=g__Acidovorax:capture_order=o__Burkholderiales:capture_phylum=p__Proteobacteria:capture_species=s__Acidovorax sp001411535:evalue=6.47e-58:gapopen=0.0:heptad=MCP-36H:length=101.0:mismatch=0.0:qcovhsp=100.0:qend=101.0:qstart=1.0:ref_name=RS_GCF_002797445.1_protein.faa_NZ_PGEP01000001.1_492@PF00015_full_PFAM.315.504:scovhsp=53.4:send=109.0:sstart=9.0],ded6c31b-6f30-4af5-b6a1-a8c322e1473d_3@MCPsignal.206.307:0[&&NHX:Sample=rhiztom2:Type=capture:besthit=100.0:bitscore=177.0:capture_class=c__Gammaproteobacteria:capture_domain=d__Bacteria:capture_family=f__Burkholderiaceae:capture_genus=g__Acidovorax:capture_order=o__Burkholderiales:capture_phylum=p__Proteobacteria:capture_species=s__Acidovorax sp001411535:evalue=6.47e-58:gapopen=0.0:heptad=MCP-36H:length=101.0:mismatch=0.0:qcovhsp=100.0:qend=101.0:qstart=1.0:ref_name=RS_GCF_002797445.1_protein.faa_NZ_PGEP01000001.1_492@PF00015_full_PFAM.315.504:scovhsp=53.4:send=109.0:sstart=9.0])0:0[&&NHX:Sample_counter=rhiztom1--1||rhiztom2--1:Type_counter=capture--2:besthit_avg=100.0:besthit_max=100.0:besthit_min=100.0:besthit_std=0.0:besthit_sum=200.0:bitscore_avg=177.0:bitscore_max=177.0:bitscore_min=177.0:bitscore_std=0.0:bitscore_sum=354.0:capture_class_counter=c__Gammaproteobacteria--2:capture_domain_counter=d__Bacteria--2:capture_family_counter=f__Burkholderiaceae--2:capture_genus_counter=g__Acidovorax--2:capture_order_counter=o__Burkholderiales--2:capture_phylum_counter=p__Proteobacteria--2:capture_species_counter=s__Acidovorax sp001411535--2:evalue_avg=6.47e-58:evalue_max=6.47e-58:evalue_min=6.47e-58:evalue_std=0.0:evalue_sum=1.294e-57:gapopen_avg=0.0:gapopen_max=0.0:gapopen_min=0.0:gapopen_std=0.0:gapopen_sum=0.0:gtdb_class_counter=:gtdb_domain_counter=:gtdb_family_counter=:gtdb_genus_counter=:gtdb_order_counter=:gtdb_phylum_counter=:gtdb_species_counter=:heptad_counter=MCP-36H--2:lbd_counter=:length_avg=101.0:length_max=101.0:length_min=101.0:length_std=0.0:length_sum=202.0:mismatch_avg=0.0:mismatch_max=0.0:mismatch_min=0.0:mismatch_std=0.0:mismatch_sum=0.0:name=N1228809:qcovhsp_avg=100.0:qcovhsp_max=100.0:qcovhsp_min=100.0:qcovhsp_std=0.0:qcovhsp_sum=200.0:qend_avg=101.0:qend_max=101.0:qend_min=101.0:qend_std=0.0:qend_sum=202.0:qstart_avg=1.0:qstart_max=1.0:qstart_min=1.0:qstart_std=0.0:qstart_sum=2.0:ref_name_counter=RS_GCF_002797445.1_protein.faa_NZ_PGEP01000001.1_492@PF00015_full_PFAM.315.504--2:scovhsp_avg=53.4:scovhsp_max=53.4:scovhsp_min=53.4:scovhsp_std=0.0:scovhsp_sum=106.8:send_avg=109.0:send_max=109.0:send_min=109.0:send_std=0.0:send_sum=218.0:sstart_avg=9.0:sstart_max=9.0:sstart_min=9.0:sstart_std=0.0:sstart_sum=18.0],923fb7dc-1041-5c7e-8a18-f4f62509e0a8_3@MCPsignal.249.350:0[&&NHX:Sample=rhiztom2:Type=capture:besthit=100.0:bitscore=177.0:capture_class=c__Gammaproteobacteria:capture_domain=d__Bacteria:capture_family=f__Burkholderiaceae:capture_genus=g__Acidovorax:capture_order=o__Burkholderiales:capture_phylum=p__Proteobacteria:capture_species=s__Acidovorax sp001411535:evalue=6.47e-58:gapopen=0.0:heptad=MCP-36H:length=101.0:mismatch=0.0:qcovhsp=100.0:qend=101.0:qstart=1.0:ref_name=RS_GCF_002797445.1_protein.faa_NZ_PGEP01000001.1_492@PF00015_full_PFAM.315.504:scovhsp=53.4:send=109.0:sstart=9.0]):5e-09[&&NHX:Sample_counter=rhiztom1--1||rhiztom2--2:Type_counter=capture--3:besthit_avg=100.0:besthit_max=100.0:besthit_min=100.0:besthit_std=0.0:besthit_sum=300.0:bitscore_avg=177.0:bitscore_max=177.0:bitscore_min=177.0:bitscore_std=0.0:bitscore_sum=531.0:capture_class_counter=c__Gammaproteobacteria--3:capture_domain_counter=d__Bacteria--3:capture_family_counter=f__Burkholderiaceae--3:capture_genus_counter=g__Acidovorax--3:capture_order_counter=o__Burkholderiales--3:capture_phylum_counter=p__Proteobacteria--3:capture_species_counter=s__Acidovorax sp001411535--3:evalue_avg=6.47e-58:evalue_max=6.47e-58:evalue_min=6.47e-58:evalue_std=0.0:evalue_sum=1.941e-57:gapopen_avg=0.0:gapopen_max=0.0:gapopen_min=0.0:gapopen_std=0.0:gapopen_sum=0.0:gtdb_class_counter=:gtdb_domain_counter=:gtdb_family_counter=:gtdb_genus_counter=:gtdb_order_counter=:gtdb_phylum_counter=:gtdb_species_counter=:heptad_counter=MCP-36H--3:lbd_counter=:length_avg=101.0:length_max=101.0:length_min=101.0:length_std=0.0:length_sum=303.0:mismatch_avg=0.0:mismatch_max=0.0:mismatch_min=0.0:mismatch_std=0.0:mismatch_sum=0.0:name=N1228811:qcovhsp_avg=100.0:qcovhsp_max=100.0:qcovhsp_min=100.0:qcovhsp_std=0.0:qcovhsp_sum=300.0:qend_avg=101.0:qend_max=101.0:qend_min=101.0:qend_std=0.0:qend_sum=303.0:qstart_avg=1.0:qstart_max=1.0:qstart_min=1.0:qstart_std=0.0:qstart_sum=3.0:ref_name_counter=RS_GCF_002797445.1_protein.faa_NZ_PGEP01000001.1_492@PF00015_full_PFAM.315.504--3:scovhsp_avg=53.4:scovhsp_max=53.4:scovhsp_min=53.4:scovhsp_std=0.0:scovhsp_sum=160.2:send_avg=109.0:send_max=109.0:send_min=109.0:send_std=0.0:send_sum=327.0:sstart_avg=9.0:sstart_max=9.0:sstart_min=9.0:sstart_std=0.0:sstart_sum=27.0])0:1.3e-08[&&NHX:Sample_counter=rhiztom1--2||rhiztom2--3||rhiztom3--1:Type_counter=capture--6:besthit_avg=99.75:besthit_max=100.0:besthit_min=99.0:besthit_std=0.5:besthit_sum=399.0:bitscore_avg=177.75:bitscore_max=180.0:bitscore_min=177.0:bitscore_std=1.5:bitscore_sum=711.0:capture_class_counter=c__Gammaproteobacteria--6:capture_domain_counter=d__Bacteria--6:capture_family_counter=f__Burkholderiaceae--6:capture_genus_counter=g__Acidovorax--6:capture_order_counter=o__Burkholderiales--6:capture_phylum_counter=p__Proteobacteria--6:capture_species_counter=s__Acidovorax sp001411535--6:evalue_avg=5.0675e-58:evalue_max=6.47e-58:evalue_min=8.6e-59:evalue_std=2.8050000000000008e-58:evalue_sum=2.027e-57:gapopen_avg=0.0:gapopen_max=0.0:gapopen_min=0.0:gapopen_std=0.0:gapopen_sum=0.0:gtdb_class_counter=:gtdb_domain_counter=:gtdb_family_counter=:gtdb_genus_counter=:gtdb_order_counter=:gtdb_phylum_counter=:gtdb_species_counter=:heptad_counter=MCP-36H--6:lbd_counter=:length_avg=101.5:length_max=103.0:length_min=101.0:length_std=1.0:length_sum=406.0:mismatch_avg=0.25:mismatch_max=1.0:mismatch_min=0.0:mismatch_std=0.5:mismatch_sum=1.0:name=N1228812:qcovhsp_avg=100.0:qcovhsp_max=100.0:qcovhsp_min=100.0:qcovhsp_std=0.0:qcovhsp_sum=400.0:qend_avg=101.5:qend_max=103.0:qend_min=101.0:qend_std=1.0:qend_sum=406.0:qstart_avg=1.0:qstart_max=1.0:qstart_min=1.0:qstart_std=0.0:qstart_sum=4.0:ref_name_counter=RS_GCF_002797445.1_protein.faa_NZ_PGEP01000001.1_492@PF00015_full_PFAM.315.504--4:scovhsp_avg=53.675000000000004:scovhsp_max=54.5:scovhsp_min=53.4:scovhsp_std=0.5500000000000007:scovhsp_sum=214.70000000000002:send_avg=109.5:send_max=111.0:send_min=109.0:send_std=1.0:send_sum=438.0:sstart_avg=9.0:sstart_max=9.0:sstart_min=9.0:sstart_std=0.0:sstart_sum=36.0])0.828:0.0261052[&&NHX:Sample_counter=rhiztom1--3||rhiztom2--4||rhiztom3--2:Type_counter=capture--9:besthit_avg=99.14285714285714:besthit_max=100.0:besthit_min=96.0:besthit_std=1.4638501094227998:besthit_sum=694.0:bitscore_avg=182.0:bitscore_max=206.0:bitscore_min=176.0:bitscore_std=10.739335795724674:bitscore_sum=1274.0:capture_class_counter=c__Gammaproteobacteria--9:capture_domain_counter=d__Bacteria--9:capture_family_counter=f__Burkholderiaceae--9:capture_genus_counter=g__Acidovorax--9:capture_order_counter=o__Burkholderiales--9:capture_phylum_counter=p__Proteobacteria--9:capture_species_counter=s__Acidovorax sp001411535--9:evalue_avg=6.840285714299386e-58:evalue_max=2.74e-57:evalue_min=9.57e-69:evalue_std=9.570794841837521e-58:evalue_sum=4.78820000000957e-57:gapopen_avg=0.0:gapopen_max=0.0:gapopen_min=0.0:gapopen_std=0.0:gapopen_sum=0.0:gtdb_class_counter=:gtdb_domain_counter=:gtdb_family_counter=:gtdb_genus_counter=:gtdb_order_counter=:gtdb_phylum_counter=:gtdb_species_counter=:heptad_counter=MCP-36H--9:lbd_counter=:length_avg=105.14285714285714:length_max=125.0:length_min=101.0:length_std=8.80205603686948:length_sum=736.0:mismatch_avg=1.0:mismatch_max=5.0:mismatch_min=0.0:mismatch_std=1.8257418583505538:mismatch_sum=7.0:name=N1228813:qcovhsp_avg=100.0:qcovhsp_max=100.0:qcovhsp_min=100.0:qcovhsp_std=0.0:qcovhsp_sum=700.0:qend_avg=105.14285714285714:qend_max=125.0:qend_min=101.0:qend_std=8.80205603686948:qend_sum=736.0:qstart_avg=1.0:qstart_max=1.0:qstart_min=1.0:qstart_std=0.0:qstart_sum=7.0:ref_name_counter=RS_GCF_002797445.1_protein.faa_NZ_PGEP01000001.1_492@PF00015_full_PFAM.315.504--7:scovhsp_avg=55.61428571428571:scovhsp_max=66.1:scovhsp_min=53.4:scovhsp_std=4.650243209205502:scovhsp_sum=389.29999999999995:send_avg=113.14285714285714:send_max=133.0:send_min=109.0:send_std=8.80205603686948:send_sum=792.0:sstart_avg=9.0:sstart_max=9.0:sstart_min=9.0:sstart_std=0.0:sstart_sum=63.0],840fd916-3a03-4852-b7b1-281f5cf97254_2@MCPsignal.186.305:0.00794775[&&NHX:Sample=rhiztom2:Type=capture:besthit=99.2:bitscore=207.0:capture_class=c__Gammaproteobacteria:capture_domain=d__Bacteria:capture_family=f__Burkholderiaceae:capture_genus=g__Acidovorax:capture_order=o__Burkholderiales:capture_phylum=p__Proteobacteria:capture_species=s__Acidovorax sp001411535:evalue=2.62e-69:gapopen=0.0:heptad=MCP-36H:length=118.0:mismatch=1.0:qcovhsp=99.2:qend=118.0:qstart=1.0:ref_name=RS_GCF_002797445.1_protein.faa_NZ_PGEP01000001.1_492@PF00015_full_PFAM.315.504:scovhsp=62.4:send=126.0:sstart=9.0])0.775:0.0127974[&&NHX:Sample_counter=rhiztom1--3||rhiztom2--5||rhiztom3--2:Type_counter=capture--10:besthit_avg=99.15:besthit_max=100.0:besthit_min=96.0:besthit_std=1.3554124306434765:besthit_sum=793.2:bitscore_avg=185.125:bitscore_max=207.0:bitscore_min=176.0:bitscore_std=13.303463566197445:bitscore_sum=1481.0:capture_class_counter=c__Gammaproteobacteria--10:capture_domain_counter=d__Bacteria--10:capture_family_counter=f__Burkholderiaceae--10:capture_genus_counter=g__Acidovorax--10:capture_order_counter=o__Burkholderiales--10:capture_phylum_counter=p__Proteobacteria--10:capture_species_counter=s__Acidovorax sp001411535--10:evalue_avg=5.985250000015238e-58:evalue_max=2.74e-57:evalue_min=2.62e-69:evalue_std=9.18493723050751e-58:evalue_sum=4.78820000001219e-57:gapopen_avg=0.0:gapopen_max=0.0:gapopen_min=0.0:gapopen_std=0.0:gapopen_sum=0.0:gtdb_class_counter=:gtdb_domain_counter=:gtdb_family_counter=:gtdb_genus_counter=:gtdb_order_counter=:gtdb_phylum_counter=:gtdb_species_counter=:heptad_counter=MCP-36H--10:lbd_counter=:length_avg=106.75:length_max=125.0:length_min=101.0:length_std=9.331207240835912:length_sum=854.0:mismatch_avg=1.0:mismatch_max=5.0:mismatch_min=0.0:mismatch_std=1.6903085094570331:mismatch_sum=8.0:name=N1228815:qcovhsp_avg=99.9:qcovhsp_max=100.0:qcovhsp_min=99.2:qcovhsp_std=0.282842712474618:qcovhsp_sum=799.2:qend_avg=106.75:qend_max=125.0:qend_min=101.0:qend_std=9.331207240835912:qend_sum=854.0:qstart_avg=1.0:qstart_max=1.0:qstart_min=1.0:qstart_std=0.0:qstart_sum=8.0:ref_name_counter=RS_GCF_002797445.1_protein.faa_NZ_PGEP01000001.1_492@PF00015_full_PFAM.315.504--8:scovhsp_avg=56.462500000000006:scovhsp_max=66.1:scovhsp_min=53.4:scovhsp_std=4.928615424234273:scovhsp_sum=451.70000000000005:send_avg=114.75:send_max=133.0:send_min=109.0:send_std=9.331207240835912:send_sum=918.0:sstart_avg=9.0:sstart_max=9.0:sstart_min=9.0:sstart_std=0.0:sstart_sum=72.0])0.463:0.00698329[&&NHX:Sample_counter=rhiztom1--3||rhiztom2--7||rhiztom3--9:Type_counter=capture--19:besthit_avg=98.34666666666666:besthit_max=100.0:besthit_min=85.9:besthit_std=3.6270544260492974:besthit_sum=1475.2:bitscore_avg=192.4:bitscore_max=212.0:bitscore_min=157.0:bitscore_std=17.80369143103274:bitscore_sum=2886.0:capture_class_counter=c__Alphaproteobacteria--1||c__Gammaproteobacteria--18:capture_domain_counter=d__Bacteria--19:capture_family_counter=f__Burkholderiaceae--18||f__Rhodospirillaceae--1:capture_genus_counter=g__Acidovorax--17||g__Massilia--1||g__Pararhodospirillum--1:capture_order_counter=o__Burkholderiales--18||o__Rhodospirillales--1:capture_phylum_counter=p__Proteobacteria--19:capture_species_counter=s__Acidovorax sp001411535--17||s__Massilia aurea_A--1||s__Pararhodospirillum photometricum--1:evalue_avg=1.8600031921333333e-52:evalue_max=2.79e-51:evalue_min=6.68e-71:evalue_std=7.203748140872243e-52:evalue_sum=2.7900047882e-51:gapopen_avg=0.2:gapopen_max=3.0:gapopen_min=0.0:gapopen_std=0.7745966692414833:gapopen_sum=3.0:gtdb_class_counter=:gtdb_domain_counter=:gtdb_family_counter=:gtdb_genus_counter=:gtdb_order_counter=:gtdb_phylum_counter=:gtdb_species_counter=:heptad_counter=MCP-36H--19:lbd_counter=:length_avg=112.93333333333334:length_max=156.0:length_min=91.0:length_std=15.668287656768308:length_sum=1694.0:mismatch_avg=1.5333333333333334:mismatch_max=11.0:mismatch_min=0.0:mismatch_std=2.948768911806772:mismatch_sum=23.0:name=N1228816:qcovhsp_avg=99.67333333333335:qcovhsp_max=100.0:qcovhsp_min=97.5:qcovhsp_std=0.7487767802667663:qcovhsp_sum=1495.1000000000001:qend_avg=112.53333333333333:qend_max=150.0:qend_min=91.0:qend_std=14.525183385449987:qend_sum=1688.0:qstart_avg=1.0:qstart_max=1.0:qstart_min=1.0:qstart_std=0.0:qstart_sum=15.0:ref_name_counter=GB_GCA_019218755.1_protein.faa_JAHUWZ010000010.1_1@PF00015_full_PFAM.326.434--1||RS_GCF_000238595.1_protein.faa_NZ_AGTS01000137.1_58@PF00015_full_PFAM.316.511--1||RS_GCF_002797445.1_protein.faa_NZ_PGEP01000001.1_492@PF00015_full_PFAM.315.504--11||RS_GCF_013376875.1_protein.faa_NZ_CP035951.1_2802@PF00015_full_PFAM.316.519--2:scovhsp_avg=61.22666666666667:scovhsp_max=84.3:scovhsp_min=53.4:scovhsp_std=9.079290930988158:scovhsp_sum=918.4:send_avg=120.4:send_max=158.0:send_min=99.0:send_std=14.445958406617203:send_sum=1806.0:sstart_avg=8.8:sstart_max=9.0:sstart_min=8.0:sstart_std=0.41403933560541256:sstart_sum=132.0])0:5e-09[&&NHX:Sample_counter=rhiztom1--4||rhiztom2--9||rhiztom3--9:Type_counter=GTDB--1||capture--22:besthit_avg=98.28888888888889:besthit_max=100.0:besthit_min=85.9:besthit_std=3.3027419782906735:besthit_sum=1769.2:bitscore_avg=184.77777777777777:bitscore_max=212.0:bitscore_min=146.0:bitscore_std=23.846458746976285:bitscore_sum=3326.0:capture_class_counter=c__Alphaproteobacteria--1||c__Gammaproteobacteria--21:capture_domain_counter=d__Bacteria--22:capture_family_counter=f__Burkholderiaceae--21||f__Rhodospirillaceae--1:capture_genus_counter=g__Acidovorax--20||g__Massilia--1||g__Pararhodospirillum--1:capture_order_counter=o__Burkholderiales--21||o__Rhodospirillales--1:capture_phylum_counter=p__Proteobacteria--22:capture_species_counter=s__Acidovorax sp001411535--20||s__Massilia aurea_A--1||s__Pararhodospirillum photometricum--1:evalue_avg=7.344599444710456e-48:evalue_max=7.52e-47:evalue_min=6.68e-71:evalue_std=1.9263747527607332e-47:evalue_sum=1.322027900047882e-46:gapopen_avg=0.16666666666666666:gapopen_max=3.0:gapopen_min=0.0:gapopen_std=0.7071067811865476:gapopen_sum=3.0:gtdb_class_counter=c__Gammaproteobacteria--1:gtdb_domain_counter=d__Bacteria--1:gtdb_family_counter=f__Burkholderiaceae--1:gtdb_genus_counter=g__Acidovorax--1:gtdb_order_counter=o__Burkholderiales--1:gtdb_phylum_counter=p__Proteobacteria--1:gtdb_species_counter=s__Acidovorax sp019218755--1:heptad_counter=MCP-36H--23:lbd_counter=:lca_tree=s__Acidovorax sp019218755:length_avg=108.16666666666667:length_max=156.0:length_min=83.0:length_std=17.961560262372075:length_sum=1947.0:mismatch_avg=1.5555555555555556:mismatch_max=11.0:mismatch_min=0.0:mismatch_std=2.6837686895641673:mismatch_sum=28.0:name=N1228817:qcovhsp_avg=99.72777777777777:qcovhsp_max=100.0:qcovhsp_min=97.5:qcovhsp_std=0.6909546299530771:qcovhsp_sum=1795.1:qend_avg=107.83333333333333:qend_max=150.0:qend_min=83.0:qend_std=17.05441119407148:qend_sum=1941.0:qstart_avg=1.0:qstart_max=1.0:qstart_min=1.0:qstart_std=0.0:qstart_sum=18.0:ref_name_counter=GB_GCA_019218755.1_protein.faa_JAHUWZ010000010.1_1@PF00015_full_PFAM.326.434--4||RS_GCF_000238595.1_protein.faa_NZ_AGTS01000137.1_58@PF00015_full_PFAM.316.511--1||RS_GCF_002797445.1_protein.faa_NZ_PGEP01000001.1_492@PF00015_full_PFAM.315.504--11||RS_GCF_013376875.1_protein.faa_NZ_CP035951.1_2802@PF00015_full_PFAM.316.519--2:scovhsp_avg=64.03888888888889:scovhsp_max=84.3:scovhsp_min=53.4:scovhsp_std=10.482486171699408:scovhsp_sum=1152.7:send_avg=115.72222222222223:send_max=158.0:send_min=91.0:send_std=16.966422048392612:send_sum=2083.0:sstart_avg=8.833333333333334:sstart_max=9.0:sstart_min=8.0:sstart_std=0.3834824944236852:sstart_sum=159.0])0:5e-09[&&NHX:Sample_counter=rhizpot3--1||rhiztom1--9||rhiztom2--26||rhiztom3--34:Type_counter=GTDB--2||capture--70:besthit_avg=96.65689655172415:besthit_max=100.0:besthit_min=77.9:besthit_std=4.367668777564779:besthit_sum=5606.1:bitscore_avg=151.89655172413794:bitscore_max=243.0:bitscore_min=99.0:bitscore_std=39.64699039712736:bitscore_sum=8810.0:capture_class_counter=c__Alphaproteobacteria--1||c__Clostridia--1||c__Gammaproteobacteria--68:capture_domain_counter=d__Bacteria--70:capture_family_counter=f__Burkholderiaceae--56||f__Chromatiaceae--1||f__Lachnospiraceae--1||f__M0112--1||f__Rhodospirillaceae--1||f__SZUA-229--1||f__Xanthomonadaceae--9:capture_genus_counter=g__Acidovorax--55||g__GCA-2746365--1||g__M0112--1||g__Massilia--1||g__Pararhodospirillum--1||g__Sporofaciens--1||g__Stenotrophomonas--1||g__Thiocystis--1||g__Xanthomonas_A--8:capture_order_counter=o__Burkholderiales--56||o__Chromatiales--1||o__Lachnospirales--1||o__Pseudomonadales--1||o__Rhodospirillales--1||o__SZUA-229--1||o__Xanthomonadales--9:capture_phylum_counter=p__Firmicutes_A--1||p__Proteobacteria--69:capture_species_counter=s__Acidovorax sp001411535--55||s__GCA-2746365 sp015222915--1||s__M0112 sp006227085--1||s__Massilia aurea_A--1||s__Pararhodospirillum photometricum--1||s__Sporofaciens sp910574885--1||s__Stenotrophomonas acidaminiphila--1||s__Thiocystis violacea--1||s__Xanthomonas_A sontii--8:evalue_avg=2.6736691382363457e-30:evalue_max=1.23e-28:evalue_min=1.31e-82:evalue_std=1.615771649580199e-29:evalue_sum=1.5507281001770806e-28:gapopen_avg=0.1724137931034483:gapopen_max=3.0:gapopen_min=0.0:gapopen_std=0.5343607768225627:gapopen_sum=10.0:gtdb_class_counter=c__Gammaproteobacteria--2:gtdb_domain_counter=d__Bacteria--2:gtdb_family_counter=f__Burkholderiaceae--2:gtdb_genus_counter=g__Acidovorax--1||g__Curvibacter--1:gtdb_order_counter=o__Burkholderiales--2:gtdb_phylum_counter=p__Proteobacteria--2:gtdb_species_counter=s__Acidovorax sp019218755--1||s__Curvibacter gracilis--1:heptad_counter=MCP-36H--72:lbd_counter=4HB_MCP_1--4:lca_tree=f__Burkholderiaceae:length_avg=89.72413793103448:length_max=156.0:length_min=54.0:length_std=25.556811914022283:length_sum=5204.0:mismatch_avg=2.896551724137931:mismatch_max=23.0:mismatch_min=0.0:mismatch_std=4.44336546693115:mismatch_sum=168.0:name=N1228818:qcovhsp_avg=99.59137931034482:qcovhsp_max=100.0:qcovhsp_min=95.9:qcovhsp_std=0.9604977661934841:qcovhsp_sum=5776.299999999999:qend_avg=89.55172413793103:qend_max=154.0:qend_min=54.0:qend_std=25.237936088908462:qend_sum=5194.0:qstart_avg=1.0172413793103448:qstart_max=2.0:qstart_min=1.0:qstart_std=0.13130643285972254:qstart_sum=59.0:ref_name_counter=GB_GCA_019218755.1_protein.faa_JAHUWZ010000010.1_1@PF00015_full_PFAM.326.434--36||RS_GCF_000238595.1_protein.faa_NZ_AGTS01000137.1_58@PF00015_full_PFAM.316.511--2||RS_GCF_002797445.1_protein.faa_NZ_PGEP01000001.1_492@PF00015_full_PFAM.315.504--16||RS_GCF_006715665.1_protein.faa_NZ_VFNT01000001.1_64@PF00015_full_PFAM.318.513--2||RS_GCF_013376875.1_protein.faa_NZ_CP035951.1_2802@PF00015_full_PFAM.316.519--2:scovhsp_avg=65.12586206896552:scovhsp_max=84.3:scovhsp_min=50.0:scovhsp_std=10.87926662171009:scovhsp_sum=3777.3:send_avg=98.44827586206897:send_max=162.0:send_min=62.0:send_std=24.98081538553283:send_sum=5710.0:sstart_avg=9.862068965517242:sstart_max=27.0:sstart_min=6.0:sstart_std=3.3426970718954716:sstart_sum=572.0],((0ce75ba1-28f7-46df-8308-0f74c1e0afdc_1@MCPsignal.2.87:5e-09[&&NHX:Sample=rhiztom1:Type=capture:capture_class=c__Gammaproteobacteria:capture_domain=d__Bacteria:capture_family=f__Xanthomonadaceae:capture_genus=g__Xanthomonas_A:capture_order=o__Xanthomonadales:capture_phylum=p__Proteobacteria:capture_species=s__Xanthomonas_A sontii:heptad=MCP-36H],(((((((caba2ce5-3006-4986-97c7-7ae94d76709a_3@MCPsignal.176.266:0.0313034[&&NHX:Sample=rhiztom2:Type=capture:besthit=93.3:bitscore=149.0:capture_class=c__Gammaproteobacteria:capture_domain=d__Bacteria:capture_family=f__Burkholderiaceae:capture_genus=g__Acidovorax:capture_order=o__Burkholderiales:capture_phylum=p__Proteobacteria:capture_species=s__Acidovorax sp001411535:evalue=8.6e-48:gapopen=0.0:heptad=MCP-36H:length=90.0:mismatch=6.0:qcovhsp=100.0:qend=90.0:qstart=1.0:ref_name=GB_GCA_019218755.1_protein.faa_JAHUWZ010000010.1_1@PF00015_full_PFAM.326.434:scovhsp=83.3:send=99.0:sstart=10.0],dc26f525-99ff-463f-9b6f-16816177c2ac_5@MCPsignal.47.112:0.0275926[&&NHX:Sample=rhiztom3:Type=capture:besthit=98.4:bitscore=111.0:capture_class=c__Gammaproteobacteria:capture_domain=d__Bacteria:capture_family=f__Burkholderiaceae:capture_genus=g__Acidovorax:capture_order=o__Burkholderiales:capture_phylum=p__Proteobacteria:capture_species=s__Acidovorax sp001411535:evalue=2.78e-33:gapopen=0.0:heptad=MCP-36H:length=64.0:mismatch=1.0:qcovhsp=98.5:qend=65.0:qstart=2.0:ref_name=RS_GCF_019219095.1_protein.faa_NZ_JAHUWH010000031.1_17@PF00015_full_PFAM.371.481:scovhsp=58.2:send=74.0:sstart=11.0])0.539:0.0062961[&&NHX:Sample_counter=rhiztom2--1||rhiztom3--1:Type_counter=capture--2:besthit_avg=95.85:besthit_max=98.4:besthit_min=93.3:besthit_std=3.6062445840513986:besthit_sum=191.7:bitscore_avg=130.0:bitscore_max=149.0:bitscore_min=111.0:bitscore_std=26.870057685088806:bitscore_sum=260.0:capture_class_counter=c__Gammaproteobacteria--2:capture_domain_counter=d__Bacteria--2:capture_family_counter=f__Burkholderiaceae--2:capture_genus_counter=g__Acidovorax--2:capture_order_counter=o__Burkholderiales--2:capture_phylum_counter=p__Proteobacteria--2:capture_species_counter=s__Acidovorax sp001411535--2:evalue_avg=1.3900000000000042e-33:evalue_max=2.78e-33:evalue_min=8.6e-48:evalue_std=1.965756851698596e-33:evalue_sum=2.7800000000000085e-33:gapopen_avg=0.0:gapopen_max=0.0:gapopen_min=0.0:gapopen_std=0.0:gapopen_sum=0.0:gtdb_class_counter=:gtdb_domain_counter=:gtdb_family_counter=:gtdb_genus_counter=:gtdb_order_counter=:gtdb_phylum_counter=:gtdb_species_counter=:heptad_counter=MCP-36H--2:lbd_counter=:length_avg=77.0:length_max=90.0:length_min=64.0:length_std=18.384776310850235:length_sum=154.0:mismatch_avg=3.5:mismatch_max=6.0:mismatch_min=1.0:mismatch_std=3.5355339059327378:mismatch_sum=7.0:name=N1228822:qcovhsp_avg=99.25:qcovhsp_max=100.0:qcovhsp_min=98.5:qcovhsp_std=1.0606601717798212:qcovhsp_sum=198.5:qend_avg=77.5:qend_max=90.0:qend_min=65.0:qend_std=17.67766952966369:qend_sum=155.0:qstart_avg=1.5:qstart_max=2.0:qstart_min=1.0:qstart_std=0.7071067811865476:qstart_sum=3.0:ref_name_counter=GB_GCA_019218755.1_protein.faa_JAHUWZ010000010.1_1@PF00015_full_PFAM.326.434--1||RS_GCF_019219095.1_protein.faa_NZ_JAHUWH010000031.1_17@PF00015_full_PFAM.371.481--1:scovhsp_avg=70.75:scovhsp_max=83.3:scovhsp_min=58.2:scovhsp_std=17.74838020778234:scovhsp_sum=141.5:send_avg=86.5:send_max=99.0:send_min=74.0:send_std=17.67766952966369:send_sum=173.0:sstart_avg=10.5:sstart_max=11.0:sstart_min=10.0:sstart_std=0.7071067811865476:sstart_sum=21.0],e7ad9715-4a68-4059-92f7-a9580a9b827b_4@MCPsignal.26.150:5e-09[&&NHX:Sample=rhiztom1:Type=capture:besthit=90.2:bitscore=187.0:capture_class=c__Gammaproteobacteria:capture_domain=d__Bacteria:capture_family=f__Xanthomonadaceae:capture_genus=g__Xanthomonas_A:capture_order=o__Xanthomonadales:capture_phylum=p__Proteobacteria:capture_species=s__Xanthomonas_A sontii:evalue=2.22e-61:gapopen=0.0:heptad=MCP-36H:length=122.0:mismatch=12.0:qcovhsp=98.4:qend=122.0:qstart=1.0:ref_name=RS_GCF_006715665.1_protein.faa_NZ_VFNT01000001.1_64@PF00015_full_PFAM.318.513:scovhsp=62.6:send=145.0:sstart=24.0])0.469:0.00852528[&&NHX:Sample_counter=rhiztom1--1||rhiztom2--1||rhiztom3--1:Type_counter=capture--3:besthit_avg=93.96666666666668:besthit_max=98.4:besthit_min=90.2:besthit_std=4.140450861118068:besthit_sum=281.90000000000003:bitscore_avg=149.0:bitscore_max=187.0:bitscore_min=111.0:bitscore_std=38.0:bitscore_sum=447.0:capture_class_counter=c__Gammaproteobacteria--3:capture_domain_counter=d__Bacteria--3:capture_family_counter=f__Burkholderiaceae--2||f__Xanthomonadaceae--1:capture_genus_counter=g__Acidovorax--2||g__Xanthomonas_A--1:capture_order_counter=o__Burkholderiales--2||o__Xanthomonadales--1:capture_phylum_counter=p__Proteobacteria--3:capture_species_counter=s__Acidovorax sp001411535--2||s__Xanthomonas_A sontii--1:evalue_avg=9.266666666666695e-34:evalue_max=2.78e-33:evalue_min=2.22e-61:evalue_std=1.605033748347157e-33:evalue_sum=2.7800000000000085e-33:gapopen_avg=0.0:gapopen_max=0.0:gapopen_min=0.0:gapopen_std=0.0:gapopen_sum=0.0:gtdb_class_counter=:gtdb_domain_counter=:gtdb_family_counter=:gtdb_genus_counter=:gtdb_order_counter=:gtdb_phylum_counter=:gtdb_species_counter=:heptad_counter=MCP-36H--3:lbd_counter=:length_avg=92.0:length_max=122.0:length_min=64.0:length_std=29.0516780926679:length_sum=276.0:mismatch_avg=6.333333333333333:mismatch_max=12.0:mismatch_min=1.0:mismatch_std=5.507570547286102:mismatch_sum=19.0:name=N1228824:qcovhsp_avg=98.96666666666665:qcovhsp_max=100.0:qcovhsp_min=98.4:qcovhsp_std=0.8962886439832484:qcovhsp_sum=296.9:qend_avg=92.33333333333333:qend_max=122.0:qend_min=65.0:qend_std=28.571547618799602:qend_sum=277.0:qstart_avg=1.3333333333333333:qstart_max=2.0:qstart_min=1.0:qstart_std=0.5773502691896257:qstart_sum=4.0:ref_name_counter=GB_GCA_019218755.1_protein.faa_JAHUWZ010000010.1_1@PF00015_full_PFAM.326.434--1||RS_GCF_006715665.1_protein.faa_NZ_VFNT01000001.1_64@PF00015_full_PFAM.318.513--1||RS_GCF_019219095.1_protein.faa_NZ_JAHUWH010000031.1_17@PF00015_full_PFAM.371.481--1:scovhsp_avg=68.03333333333335:scovhsp_max=83.3:scovhsp_min=58.2:scovhsp_std=13.403109092047757:scovhsp_sum=204.10000000000002:send_avg=106.0:send_max=145.0:send_min=74.0:send_std=36.013886210738214:send_sum=318.0:sstart_avg=15.0:sstart_max=24.0:sstart_min=10.0:sstart_std=7.810249675906654:sstart_sum=45.0],((((a945ff21-44fd-4b69-b10c-eaf71313c4d0_2@MCPsignal.960.1093:6e-09[&&NHX:Sample=rhiztom3:Type=capture:besthit=83.5:bitscore=192.0:capture_class=c__Gammaproteobacteria:capture_domain=d__Bacteria:capture_family=f__Xanthomonadaceae:capture_genus=g__Xanthomonas_A:capture_order=o__Xanthomonadales:capture_phylum=p__Proteobacteria:capture_species=s__Xanthomonas_A sontii:evalue=4.78e-63:gapopen=0.0:heptad=MCP-36H:length=133.0:mismatch=22.0:qcovhsp=100.0:qend=133.0:qstart=1.0:ref_name=RS_GCF_000238595.1_protein.faa_NZ_AGTS01000137.1_58@PF00015_full_PFAM.316.511:scovhsp=68.2:send=162.0:sstart=30.0],(c66965d7-409b-4b9a-920b-a8e6d0ec0054_4@MCPsignal.93.224:5e-09[&&NHX:Sample=rhiztom3:Type=capture:besthit=83.2:bitscore=189.0:capture_class=c__Gammaproteobacteria:capture_domain=d__Bacteria:capture_family=f__Xanthomonadaceae:capture_genus=g__Xanthomonas_A:capture_order=o__Xanthomonadales:capture_phylum=p__Proteobacteria:capture_species=s__Xanthomonas_A sontii:evalue=1.03e-61:gapopen=0.0:heptad=MCP-36H:length=131.0:mismatch=22.0:qcovhsp=100.0:qend=131.0:qstart=1.0:ref_name=RS_GCF_000238595.1_protein.faa_NZ_AGTS01000137.1_58@PF00015_full_PFAM.316.511:scovhsp=67.2:send=162.0:sstart=32.0],(7560855f-6cad-49e1-9411-c32c8cb51176_4@MCPsignal.181.259:0.0710327[&&NHX:Sample=rhiztom1:Type=capture:besthit=90.9:bitscore=117.0:capture_class=c__Gammaproteobacteria:capture_domain=d__Bacteria:capture_family=f__Burkholderiaceae:capture_genus=g__Aquabacterium:capture_order=o__Burkholderiales:capture_phylum=p__Proteobacteria:capture_species=s__Aquabacterium sp002339015:evalue=1.65e-35:gapopen=1.0:heptad=MCP-36H:length=77.0:mismatch=5.0:qcovhsp=96.2:qend=75.0:qstart=1.0:ref_name=GB_GCA_019218755.1_protein.faa_JAHUWZ010000010.1_1@PF00015_full_PFAM.326.434:scovhsp=71.3:send=89.0:sstart=13.0],e99d95c2-6f99-4925-ba5e-1028fff1e361_5@MCPsignal.315.429:5e-09[&&NHX:Sample=rhiztom1:Type=capture:besthit=85.1:bitscore=169.0:capture_class=c__Gammaproteobacteria:capture_domain=d__Bacteria:capture_family=f__Xanthomonadaceae:capture_genus=g__Xanthomonas_A:capture_order=o__Xanthomonadales:capture_phylum=p__Proteobacteria:capture_species=s__Xanthomonas_A sontii:evalue=2.91e-54:gapopen=0.0:heptad=MCP-36H:length=114.0:mismatch=17.0:qcovhsp=100.0:qend=114.0:qstart=1.0:ref_name=RS_GCF_006715665.1_protein.faa_NZ_VFNT01000001.1_64@PF00015_full_PFAM.318.513:scovhsp=58.5:send=143.0:sstart=30.0])0.693:0.0171612[&&NHX:Sample_counter=rhiztom1--2:Type_counter=capture--2:besthit_avg=88.0:besthit_max=90.9:besthit_min=85.1:besthit_std=4.1012193308819835:besthit_sum=176.0:bitscore_avg=143.0:bitscore_max=169.0:bitscore_min=117.0:bitscore_std=36.76955262170047:bitscore_sum=286.0:capture_class_counter=c__Gammaproteobacteria--2:capture_domain_counter=d__Bacteria--2:capture_family_counter=f__Burkholderiaceae--1||f__Xanthomonadaceae--1:capture_genus_counter=g__Aquabacterium--1||g__Xanthomonas_A--1:capture_order_counter=o__Burkholderiales--1||o__Xanthomonadales--1:capture_phylum_counter=p__Proteobacteria--2:capture_species_counter=s__Aquabacterium sp002339015--1||s__Xanthomonas_A sontii--1:evalue_avg=8.25e-36:evalue_max=1.65e-35:evalue_min=2.91e-54:evalue_std=1.1667261889578035e-35:evalue_sum=1.65e-35:gapopen_avg=0.5:gapopen_max=1.0:gapopen_min=0.0:gapopen_std=0.7071067811865476:gapopen_sum=1.0:gtdb_class_counter=:gtdb_domain_counter=:gtdb_family_counter=:gtdb_genus_counter=:gtdb_order_counter=:gtdb_phylum_counter=:gtdb_species_counter=:heptad_counter=MCP-36H--2:lbd_counter=:length_avg=95.5:length_max=114.0:length_min=77.0:length_std=26.16295090390226:length_sum=191.0:mismatch_avg=11.0:mismatch_max=17.0:mismatch_min=5.0:mismatch_std=8.48528137423857:mismatch_sum=22.0:name=N1228829:qcovhsp_avg=98.1:qcovhsp_max=100.0:qcovhsp_min=96.2:qcovhsp_std=2.6870057685088784:qcovhsp_sum=196.2:qend_avg=94.5:qend_max=114.0:qend_min=75.0:qend_std=27.577164466275352:qend_sum=189.0:qstart_avg=1.0:qstart_max=1.0:qstart_min=1.0:qstart_std=0.0:qstart_sum=2.0:ref_name_counter=GB_GCA_019218755.1_protein.faa_JAHUWZ010000010.1_1@PF00015_full_PFAM.326.434--1||RS_GCF_006715665.1_protein.faa_NZ_VFNT01000001.1_64@PF00015_full_PFAM.318.513--1:scovhsp_avg=64.9:scovhsp_max=71.3:scovhsp_min=58.5:scovhsp_std=9.050966799187806:scovhsp_sum=129.8:send_avg=116.0:send_max=143.0:send_min=89.0:send_std=38.18376618407357:send_sum=232.0:sstart_avg=21.5:sstart_max=30.0:sstart_min=13.0:sstart_std=12.020815280171307:sstart_sum=43.0])0.859:0.00693097[&&NHX:Sample_counter=rhiztom1--2||rhiztom3--1:Type_counter=capture--3:besthit_avg=86.39999999999999:besthit_max=90.9:besthit_min=83.2:besthit_std=4.011234224026319:besthit_sum=259.2:bitscore_avg=158.33333333333334:bitscore_max=189.0:bitscore_min=117.0:bitscore_std=37.16629297271028:bitscore_sum=475.0:capture_class_counter=c__Gammaproteobacteria--3:capture_domain_counter=d__Bacteria--3:capture_family_counter=f__Burkholderiaceae--1||f__Xanthomonadaceae--2:capture_genus_counter=g__Aquabacterium--1||g__Xanthomonas_A--2:capture_order_counter=o__Burkholderiales--1||o__Xanthomonadales--2:capture_phylum_counter=p__Proteobacteria--3:capture_species_counter=s__Aquabacterium sp002339015--1||s__Xanthomonas_A sontii--2:evalue_avg=5.5e-36:evalue_max=1.65e-35:evalue_min=1.03e-61:evalue_std=9.526279441628825e-36:evalue_sum=1.65e-35:gapopen_avg=0.3333333333333333:gapopen_max=1.0:gapopen_min=0.0:gapopen_std=0.5773502691896258:gapopen_sum=1.0:gtdb_class_counter=:gtdb_domain_counter=:gtdb_family_counter=:gtdb_genus_counter=:gtdb_order_counter=:gtdb_phylum_counter=:gtdb_species_counter=:heptad_counter=MCP-36H--3:lbd_counter=:length_avg=107.33333333333333:length_max=131.0:length_min=77.0:length_std=27.610384519838423:length_sum=322.0:mismatch_avg=14.666666666666666:mismatch_max=22.0:mismatch_min=5.0:mismatch_std=8.736894948054104:mismatch_sum=44.0:name=N1228830:qcovhsp_avg=98.73333333333333:qcovhsp_max=100.0:qcovhsp_min=96.2:qcovhsp_std=2.1939310229205766:qcovhsp_sum=296.2:qend_avg=106.66666666666667:qend_max=131.0:qend_min=75.0:qend_std=28.71120571019847:qend_sum=320.0:qstart_avg=1.0:qstart_max=1.0:qstart_min=1.0:qstart_std=0.0:qstart_sum=3.0:ref_name_counter=GB_GCA_019218755.1_protein.faa_JAHUWZ010000010.1_1@PF00015_full_PFAM.326.434--1||RS_GCF_000238595.1_protein.faa_NZ_AGTS01000137.1_58@PF00015_full_PFAM.316.511--1||RS_GCF_006715665.1_protein.faa_NZ_VFNT01000001.1_64@PF00015_full_PFAM.318.513--1:scovhsp_avg=65.66666666666667:scovhsp_max=71.3:scovhsp_min=58.5:scovhsp_std=6.536308846232201:scovhsp_sum=197.0:send_avg=131.33333333333334:send_max=162.0:send_min=89.0:send_std=37.87259343289463:send_sum=394.0:sstart_avg=25.0:sstart_max=32.0:sstart_min=13.0:sstart_std=10.44030650891055:sstart_sum=75.0])0:5e-09[&&NHX:Sample_counter=rhiztom1--2||rhiztom3--2:Type_counter=capture--4:besthit_avg=85.675:besthit_max=90.9:besthit_min=83.2:besthit_std=3.5817826101910044:besthit_sum=342.7:bitscore_avg=166.75:bitscore_max=192.0:bitscore_min=117.0:bitscore_std=34.70230539892127:bitscore_sum=667.0:capture_class_counter=c__Gammaproteobacteria--4:capture_domain_counter=d__Bacteria--4:capture_family_counter=f__Burkholderiaceae--1||f__Xanthomonadaceae--3:capture_genus_counter=g__Aquabacterium--1||g__Xanthomonas_A--3:capture_order_counter=o__Burkholderiales--1||o__Xanthomonadales--3:capture_phylum_counter=p__Proteobacteria--4:capture_species_counter=s__Aquabacterium sp002339015--1||s__Xanthomonas_A sontii--3:evalue_avg=4.125e-36:evalue_max=1.65e-35:evalue_min=4.78e-63:evalue_std=8.25e-36:evalue_sum=1.65e-35:gapopen_avg=0.25:gapopen_max=1.0:gapopen_min=0.0:gapopen_std=0.5:gapopen_sum=1.0:gtdb_class_counter=:gtdb_domain_counter=:gtdb_family_counter=:gtdb_genus_counter=:gtdb_order_counter=:gtdb_phylum_counter=:gtdb_species_counter=:heptad_counter=MCP-36H--4:lbd_counter=:length_avg=113.75:length_max=133.0:length_min=77.0:length_std=25.940637360455632:length_sum=455.0:mismatch_avg=16.5:mismatch_max=22.0:mismatch_min=5.0:mismatch_std=8.020806277010642:mismatch_sum=66.0:name=N1228831:qcovhsp_avg=99.05:qcovhsp_max=100.0:qcovhsp_min=96.2:qcovhsp_std=1.8999999999999984:qcovhsp_sum=396.2:qend_avg=113.25:qend_max=133.0:qend_min=75.0:qend_std=26.88710967483613:qend_sum=453.0:qstart_avg=1.0:qstart_max=1.0:qstart_min=1.0:qstart_std=0.0:qstart_sum=4.0:ref_name_counter=GB_GCA_019218755.1_protein.faa_JAHUWZ010000010.1_1@PF00015_full_PFAM.326.434--1||RS_GCF_000238595.1_protein.faa_NZ_AGTS01000137.1_58@PF00015_full_PFAM.316.511--2||RS_GCF_006715665.1_protein.faa_NZ_VFNT01000001.1_64@PF00015_full_PFAM.318.513--1:scovhsp_avg=66.3:scovhsp_max=71.3:scovhsp_min=58.5:scovhsp_std=5.4851314174472305:scovhsp_sum=265.2:send_avg=139.0:send_max=162.0:send_min=89.0:send_std=34.515696912177994:send_sum=556.0:sstart_avg=26.25:sstart_max=32.0:sstart_min=13.0:sstart_std=8.88350531415762:sstart_sum=105.0],227b4790-3dad-4867-826d-ebf5b3396052_1@MCPsignal.22.114:5e-09[&&NHX:Sample=rhiztom3:Type=capture:capture_class=c__Gammaproteobacteria:capture_domain=d__Bacteria:capture_family=f__Xanthomonadaceae:capture_genus=g__Xanthomonas_A:capture_order=o__Xanthomonadales:capture_phylum=p__Proteobacteria:capture_species=s__Xanthomonas_A sontii:heptad=MCP-36H])0:5e-09[&&NHX:Sample_counter=rhiztom1--2||rhiztom3--3:Type_counter=capture--5:besthit_avg=85.67500000000001:besthit_max=90.9:besthit_min=83.2:besthit_std=3.581782610191004:besthit_sum=342.70000000000005:bitscore_avg=166.75:bitscore_max=192.0:bitscore_min=117.0:bitscore_std=34.70230539892127:bitscore_sum=667.0:capture_class_counter=c__Gammaproteobacteria--5:capture_domain_counter=d__Bacteria--5:capture_family_counter=f__Burkholderiaceae--1||f__Xanthomonadaceae--4:capture_genus_counter=g__Aquabacterium--1||g__Xanthomonas_A--4:capture_order_counter=o__Burkholderiales--1||o__Xanthomonadales--4:capture_phylum_counter=p__Proteobacteria--5:capture_species_counter=s__Aquabacterium sp002339015--1||s__Xanthomonas_A sontii--4:evalue_avg=4.125e-36:evalue_max=1.65e-35:evalue_min=4.78e-63:evalue_std=8.25e-36:evalue_sum=1.65e-35:gapopen_avg=0.25:gapopen_max=1.0:gapopen_min=0.0:gapopen_std=0.5:gapopen_sum=1.0:gtdb_class_counter=:gtdb_domain_counter=:gtdb_family_counter=:gtdb_genus_counter=:gtdb_order_counter=:gtdb_phylum_counter=:gtdb_species_counter=:heptad_counter=MCP-36H--5:lbd_counter=:length_avg=113.75:length_max=133.0:length_min=77.0:length_std=25.940637360455632:length_sum=455.0:mismatch_avg=16.5:mismatch_max=22.0:mismatch_min=5.0:mismatch_std=8.020806277010642:mismatch_sum=66.0:name=N1228833:qcovhsp_avg=99.05:qcovhsp_max=100.0:qcovhsp_min=96.2:qcovhsp_std=1.8999999999999984:qcovhsp_sum=396.2:qend_avg=113.25:qend_max=133.0:qend_min=75.0:qend_std=26.88710967483613:qend_sum=453.0:qstart_avg=1.0:qstart_max=1.0:qstart_min=1.0:qstart_std=0.0:qstart_sum=4.0:ref_name_counter=GB_GCA_019218755.1_protein.faa_JAHUWZ010000010.1_1@PF00015_full_PFAM.326.434--1||RS_GCF_000238595.1_protein.faa_NZ_AGTS01000137.1_58@PF00015_full_PFAM.316.511--2||RS_GCF_006715665.1_protein.faa_NZ_VFNT01000001.1_64@PF00015_full_PFAM.318.513--1:scovhsp_avg=66.3:scovhsp_max=71.3:scovhsp_min=58.5:scovhsp_std=5.4851314174472305:scovhsp_sum=265.2:send_avg=139.0:send_max=162.0:send_min=89.0:send_std=34.515696912177994:send_sum=556.0:sstart_avg=26.25:sstart_max=32.0:sstart_min=13.0:sstart_std=8.88350531415762:sstart_sum=105.0],b36cfacf-d68f-4ddf-9c8c-0bc3666918ed_1@MCPsignal.100.225:0.0201091[&&NHX:Sample=rhiztom1:Type=capture:besthit=94.3:bitscore=180.0:capture_class=c__Gammaproteobacteria:capture_domain=d__Bacteria:capture_family=f__Xanthomonadaceae:capture_genus=g__Xanthomonas_A:capture_order=o__Xanthomonadales:capture_phylum=p__Proteobacteria:capture_species=s__Xanthomonas_A sontii:evalue=1.97e-58:gapopen=0.0:heptad=MCP-36H:length=122.0:mismatch=7.0:qcovhsp=97.6:qend=124.0:qstart=3.0:ref_name=GB_GCA_019218755.1_protein.faa_JAHUWZ010000006.1_61@PF00015_full_PFAM.316.503:scovhsp=65.2:send=152.0:sstart=31.0])0.855:0.00908336[&&NHX:Sample_counter=rhiztom1--3||rhiztom3--3:Type_counter=capture--6:besthit_avg=87.4:besthit_max=94.3:besthit_min=83.2:besthit_std=4.949747468305833:besthit_sum=437.0:bitscore_avg=169.4:bitscore_max=192.0:bitscore_min=117.0:bitscore_std=30.63168294429805:bitscore_sum=847.0:capture_class_counter=c__Gammaproteobacteria--6:capture_domain_counter=d__Bacteria--6:capture_family_counter=f__Burkholderiaceae--1||f__Xanthomonadaceae--5:capture_genus_counter=g__Aquabacterium--1||g__Xanthomonas_A--5:capture_order_counter=o__Burkholderiales--1||o__Xanthomonadales--5:capture_phylum_counter=p__Proteobacteria--6:capture_species_counter=s__Aquabacterium sp002339015--1||s__Xanthomonas_A sontii--5:evalue_avg=3.3e-36:evalue_max=1.65e-35:evalue_min=4.78e-63:evalue_std=7.379024325749305e-36:evalue_sum=1.65e-35:gapopen_avg=0.2:gapopen_max=1.0:gapopen_min=0.0:gapopen_std=0.44721359549995804:gapopen_sum=1.0:gtdb_class_counter=:gtdb_domain_counter=:gtdb_family_counter=:gtdb_genus_counter=:gtdb_order_counter=:gtdb_phylum_counter=:gtdb_species_counter=:heptad_counter=MCP-36H--6:lbd_counter=:length_avg=115.4:length_max=133.0:length_min=77.0:length_std=22.76620302114518:length_sum=577.0:mismatch_avg=14.6:mismatch_max=22.0:mismatch_min=5.0:mismatch_std=8.142481194328912:mismatch_sum=73.0:name=N1228835:qcovhsp_avg=98.76:qcovhsp_max=100.0:qcovhsp_min=96.2:qcovhsp_std=1.7686152775547315:qcovhsp_sum=493.8:qend_avg=115.4:qend_max=133.0:qend_min=75.0:qend_std=23.776038357977136:qend_sum=577.0:qstart_avg=1.4:qstart_max=3.0:qstart_min=1.0:qstart_std=0.8944271909999161:qstart_sum=7.0:ref_name_counter=GB_GCA_019218755.1_protein.faa_JAHUWZ010000006.1_61@PF00015_full_PFAM.316.503--1||GB_GCA_019218755.1_protein.faa_JAHUWZ010000010.1_1@PF00015_full_PFAM.326.434--1||RS_GCF_000238595.1_protein.faa_NZ_AGTS01000137.1_58@PF00015_full_PFAM.316.511--2||RS_GCF_006715665.1_protein.faa_NZ_VFNT01000001.1_64@PF00015_full_PFAM.318.513--1:scovhsp_avg=66.08:scovhsp_max=71.3:scovhsp_min=58.5:scovhsp_std=4.775667492612943:scovhsp_sum=330.4:send_avg=141.6:send_max=162.0:send_min=89.0:send_std=30.45160094313598:send_sum=708.0:sstart_avg=27.2:sstart_max=32.0:sstart_min=13.0:sstart_std=7.981227975693965:sstart_sum=136.0],4a65315c-0e22-4389-9925-902c5cd21a83_2@MCPsignal.2.141:0.00453099[&&NHX:Sample=rhiztom3:Type=capture:besthit=84.2:bitscore=199.0:capture_class=c__Gammaproteobacteria:capture_domain=d__Bacteria:capture_family=f__Xanthomonadaceae:capture_genus=g__Xanthomonas_A:capture_order=o__Xanthomonadales:capture_phylum=p__Proteobacteria:capture_species=s__Xanthomonas_A sontii:evalue=7.85e-66:gapopen=0.0:heptad=MCP-36H:length=139.0:mismatch=22.0:qcovhsp=100.0:qend=139.0:qstart=1.0:ref_name=RS_GCF_000238595.1_protein.faa_NZ_AGTS01000137.1_58@PF00015_full_PFAM.316.511:scovhsp=71.3:send=162.0:sstart=24.0])0.709:0.00193242[&&NHX:Sample_counter=rhiztom1--3||rhiztom3--4:Type_counter=capture--7:besthit_avg=86.86666666666666:besthit_max=94.3:besthit_min=83.2:besthit_std=4.615914499497003:besthit_sum=521.1999999999999:bitscore_avg=174.33333333333334:bitscore_max=199.0:bitscore_min=117.0:bitscore_std=29.944392908634274:bitscore_sum=1046.0:capture_class_counter=c__Gammaproteobacteria--7:capture_domain_counter=d__Bacteria--7:capture_family_counter=f__Burkholderiaceae--1||f__Xanthomonadaceae--6:capture_genus_counter=g__Aquabacterium--1||g__Xanthomonas_A--6:capture_order_counter=o__Burkholderiales--1||o__Xanthomonadales--6:capture_phylum_counter=p__Proteobacteria--7:capture_species_counter=s__Aquabacterium sp002339015--1||s__Xanthomonas_A sontii--6:evalue_avg=2.75e-36:evalue_max=1.65e-35:evalue_min=7.85e-66:evalue_std=6.73609679265374e-36:evalue_sum=1.65e-35:gapopen_avg=0.16666666666666666:gapopen_max=1.0:gapopen_min=0.0:gapopen_std=0.408248290463863:gapopen_sum=1.0:gtdb_class_counter=:gtdb_domain_counter=:gtdb_family_counter=:gtdb_genus_counter=:gtdb_order_counter=:gtdb_phylum_counter=:gtdb_species_counter=:heptad_counter=MCP-36H--7:lbd_counter=:length_avg=119.33333333333333:length_max=139.0:length_min=77.0:length_std=22.527020812052946:length_sum=716.0:mismatch_avg=15.833333333333334:mismatch_max=22.0:mismatch_min=5.0:mismatch_std=7.884584115009914:mismatch_sum=95.0:name=N1228837:qcovhsp_avg=98.96666666666665:qcovhsp_max=100.0:qcovhsp_min=96.2:qcovhsp_std=1.6609234379304383:qcovhsp_sum=593.8:qend_avg=119.33333333333333:qend_max=139.0:qend_min=75.0:qend_std=23.346662859318176:qend_sum=716.0:qstart_avg=1.3333333333333333:qstart_max=3.0:qstart_min=1.0:qstart_std=0.816496580927726:qstart_sum=8.0:ref_name_counter=GB_GCA_019218755.1_protein.faa_JAHUWZ010000006.1_61@PF00015_full_PFAM.316.503--1||GB_GCA_019218755.1_protein.faa_JAHUWZ010000010.1_1@PF00015_full_PFAM.326.434--1||RS_GCF_000238595.1_protein.faa_NZ_AGTS01000137.1_58@PF00015_full_PFAM.316.511--3||RS_GCF_006715665.1_protein.faa_NZ_VFNT01000001.1_64@PF00015_full_PFAM.318.513--1:scovhsp_avg=66.95:scovhsp_max=71.3:scovhsp_min=58.5:scovhsp_std=4.773573085226619:scovhsp_sum=401.7:send_avg=145.0:send_max=162.0:send_min=89.0:send_std=28.48157299026864:send_sum=870.0:sstart_avg=26.666666666666668:sstart_max=32.0:sstart_min=13.0:sstart_std=7.2571803523590805:sstart_sum=160.0])0:5e-09[&&NHX:Sample_counter=rhiztom1--4||rhiztom2--1||rhiztom3--5:Type_counter=capture--10:besthit_avg=89.23333333333333:besthit_max=98.4:besthit_min=83.2:besthit_std=5.495907568363937:besthit_sum=803.1:bitscore_avg=165.88888888888889:bitscore_max=199.0:bitscore_min=111.0:bitscore_std=32.89165716577855:bitscore_sum=1493.0:capture_class_counter=c__Gammaproteobacteria--10:capture_domain_counter=d__Bacteria--10:capture_family_counter=f__Burkholderiaceae--3||f__Xanthomonadaceae--7:capture_genus_counter=g__Acidovorax--2||g__Aquabacterium--1||g__Xanthomonas_A--7:capture_order_counter=o__Burkholderiales--3||o__Xanthomonadales--7:capture_phylum_counter=p__Proteobacteria--10:capture_species_counter=s__Acidovorax sp001411535--2||s__Aquabacterium sp002339015--1||s__Xanthomonas_A sontii--7:evalue_avg=3.1072222222222316e-34:evalue_max=2.78e-33:evalue_min=7.85e-66:evalue_std=9.259952453681625e-34:evalue_sum=2.7965000000000085e-33:gapopen_avg=0.1111111111111111:gapopen_max=1.0:gapopen_min=0.0:gapopen_std=0.3333333333333333:gapopen_sum=1.0:gtdb_class_counter=:gtdb_domain_counter=:gtdb_family_counter=:gtdb_genus_counter=:gtdb_order_counter=:gtdb_phylum_counter=:gtdb_species_counter=:heptad_counter=MCP-36H--10:lbd_counter=:length_avg=110.22222222222223:length_max=139.0:length_min=64.0:length_std=26.738445064072902:length_sum=992.0:mismatch_avg=12.666666666666666:mismatch_max=22.0:mismatch_min=1.0:mismatch_std=8.306623862918075:mismatch_sum=114.0:name=N1228838:qcovhsp_avg=98.96666666666667:qcovhsp_max=100.0:qcovhsp_min=96.2:qcovhsp_std=1.3874436925511606:qcovhsp_sum=890.7:qend_avg=110.33333333333333:qend_max=139.0:qend_min=65.0:qend_std=26.962937525425527:qend_sum=993.0:qstart_avg=1.3333333333333333:qstart_max=3.0:qstart_min=1.0:qstart_std=0.7071067811865476:qstart_sum=12.0:ref_name_counter=GB_GCA_019218755.1_protein.faa_JAHUWZ010000006.1_61@PF00015_full_PFAM.316.503--1||GB_GCA_019218755.1_protein.faa_JAHUWZ010000010.1_1@PF00015_full_PFAM.326.434--2||RS_GCF_000238595.1_protein.faa_NZ_AGTS01000137.1_58@PF00015_full_PFAM.316.511--3||RS_GCF_006715665.1_protein.faa_NZ_VFNT01000001.1_64@PF00015_full_PFAM.318.513--2||RS_GCF_019219095.1_protein.faa_NZ_JAHUWH010000031.1_17@PF00015_full_PFAM.371.481--1:scovhsp_avg=67.3111111111111:scovhsp_max=83.3:scovhsp_min=58.2:scovhsp_std=7.7101304211479516:scovhsp_sum=605.8:send_avg=132.0:send_max=162.0:send_min=74.0:send_std=34.806608567914225:send_sum=1188.0:sstart_avg=22.77777777777778:sstart_max=32.0:sstart_min=10.0:sstart_std=9.066115179306099:sstart_sum=205.0],(15e240e5-ba08-4f7c-9b75-cddeafc2c403_3@MCPsignal.62.204:0.00532554[&&NHX:Sample=rhiztom1:Type=capture:besthit=89.3:bitscore=214.0:capture_class=c__UBA9217:capture_domain=d__Bacteria:capture_family=f__UBA9217:capture_genus=g__GWC2-56-14:capture_order=o__UBA9217:capture_phylum=p__Nitrospirota:capture_species=s__GWC2-56-14 sp001803705:evalue=1.47e-71:gapopen=0.0:heptad=MCP-36H:length=140.0:mismatch=15.0:qcovhsp=98.6:qend=140.0:qstart=1.0:ref_name=RS_GCF_006715665.1_protein.faa_NZ_VFNT01000001.1_64@PF00015_full_PFAM.318.513:scovhsp=71.8:send=145.0:sstart=6.0],4b4ca55d-688b-4d58-a591-87285d312f8d_2@MCPsignal.70.198:5e-09[&&NHX:Sample=rhiztom1:Type=capture:besthit=88.9:bitscore=190.0:capture_class=c__UBA9217:capture_domain=d__Bacteria:capture_family=f__UBA9217:capture_genus=g__GWC2-56-14:capture_order=o__UBA9217:capture_phylum=p__Nitrospirota:capture_species=s__GWC2-56-14 sp001803705:evalue=2.25e-62:gapopen=0.0:heptad=MCP-36H:length=126.0:mismatch=14.0:qcovhsp=98.4:qend=126.0:qstart=1.0:ref_name=RS_GCF_006715665.1_protein.faa_NZ_VFNT01000001.1_64@PF00015_full_PFAM.318.513:scovhsp=64.6:send=145.0:sstart=20.0])0:5e-09[&&NHX:Sample_counter=rhiztom1--2:Type_counter=capture--2:besthit_avg=89.1:besthit_max=89.3:besthit_min=88.9:besthit_std=0.282842712474613:besthit_sum=178.2:bitscore_avg=202.0:bitscore_max=214.0:bitscore_min=190.0:bitscore_std=16.97056274847714:bitscore_sum=404.0:capture_class_counter=c__UBA9217--2:capture_domain_counter=d__Bacteria--2:capture_family_counter=f__UBA9217--2:capture_genus_counter=g__GWC2-56-14--2:capture_order_counter=o__UBA9217--2:capture_phylum_counter=p__Nitrospirota--2:capture_species_counter=s__GWC2-56-14 sp001803705--2:evalue_avg=1.125000000735e-62:evalue_max=2.25e-62:evalue_min=1.47e-71:evalue_std=1.590990256630285e-62:evalue_sum=2.25000000147e-62:gapopen_avg=0.0:gapopen_max=0.0:gapopen_min=0.0:gapopen_std=0.0:gapopen_sum=0.0:gtdb_class_counter=:gtdb_domain_counter=:gtdb_family_counter=:gtdb_genus_counter=:gtdb_order_counter=:gtdb_phylum_counter=:gtdb_species_counter=:heptad_counter=MCP-36H--2:lbd_counter=:length_avg=133.0:length_max=140.0:length_min=126.0:length_std=9.899494936611665:length_sum=266.0:mismatch_avg=14.5:mismatch_max=15.0:mismatch_min=14.0:mismatch_std=0.7071067811865476:mismatch_sum=29.0:name=N1228841:qcovhsp_avg=98.5:qcovhsp_max=98.6:qcovhsp_min=98.4:qcovhsp_std=0.14142135623730148:qcovhsp_sum=197.0:qend_avg=133.0:qend_max=140.0:qend_min=126.0:qend_std=9.899494936611665:qend_sum=266.0:qstart_avg=1.0:qstart_max=1.0:qstart_min=1.0:qstart_std=0.0:qstart_sum=2.0:ref_name_counter=RS_GCF_006715665.1_protein.faa_NZ_VFNT01000001.1_64@PF00015_full_PFAM.318.513--2:scovhsp_avg=68.19999999999999:scovhsp_max=71.8:scovhsp_min=64.6:scovhsp_std=5.091168824543144:scovhsp_sum=136.39999999999998:send_avg=145.0:send_max=145.0:send_min=145.0:send_std=0.0:send_sum=290.0:sstart_avg=13.0:sstart_max=20.0:sstart_min=6.0:sstart_std=9.899494936611665:sstart_sum=26.0])0:5e-09[&&NHX:Sample_counter=rhiztom1--6||rhiztom2--1||rhiztom3--5:Type_counter=capture--12:besthit_avg=89.20909090909092:besthit_max=98.4:besthit_min=83.2:besthit_std=4.916798662840395:besthit_sum=981.3000000000001:bitscore_avg=172.45454545454547:bitscore_max=214.0:bitscore_min=111.0:bitscore_std=33.28171761301882:bitscore_sum=1897.0:capture_class_counter=c__Gammaproteobacteria--10||c__UBA9217--2:capture_domain_counter=d__Bacteria--12:capture_family_counter=f__Burkholderiaceae--3||f__UBA9217--2||f__Xanthomonadaceae--7:capture_genus_counter=g__Acidovorax--2||g__Aquabacterium--1||g__GWC2-56-14--2||g__Xanthomonas_A--7:capture_order_counter=o__Burkholderiales--3||o__UBA9217--2||o__Xanthomonadales--7:capture_phylum_counter=p__Nitrospirota--2||p__Proteobacteria--10:capture_species_counter=s__Acidovorax sp001411535--2||s__Aquabacterium sp002339015--1||s__GWC2-56-14 sp001803705--2||s__Xanthomonas_A sontii--7:evalue_avg=2.542272727272735e-34:evalue_max=2.78e-33:evalue_min=1.47e-71:evalue_std=8.377186688750693e-34:evalue_sum=2.7965000000000085e-33:gapopen_avg=0.09090909090909091:gapopen_max=1.0:gapopen_min=0.0:gapopen_std=0.3015113445777636:gapopen_sum=1.0:gtdb_class_counter=:gtdb_domain_counter=:gtdb_family_counter=:gtdb_genus_counter=:gtdb_order_counter=:gtdb_phylum_counter=:gtdb_species_counter=:heptad_counter=MCP-36H--12:lbd_counter=:length_avg=114.36363636363636:length_max=140.0:length_min=64.0:length_std=25.81965424738576:length_sum=1258.0:mismatch_avg=13.0:mismatch_max=22.0:mismatch_min=1.0:mismatch_std=7.469939758793239:mismatch_sum=143.0:name=N1228842:qcovhsp_avg=98.88181818181816:qcovhsp_max=100.0:qcovhsp_min=96.2:qcovhsp_std=1.256039953041448:qcovhsp_sum=1087.6999999999998:qend_avg=114.45454545454545:qend_max=140.0:qend_min=65.0:qend_std=25.989858161843195:qend_sum=1259.0:qstart_avg=1.2727272727272727:qstart_max=3.0:qstart_min=1.0:qstart_std=0.6466697906828633:qstart_sum=14.0:ref_name_counter=GB_GCA_019218755.1_protein.faa_JAHUWZ010000006.1_61@PF00015_full_PFAM.316.503--1||GB_GCA_019218755.1_protein.faa_JAHUWZ010000010.1_1@PF00015_full_PFAM.326.434--2||RS_GCF_000238595.1_protein.faa_NZ_AGTS01000137.1_58@PF00015_full_PFAM.316.511--3||RS_GCF_006715665.1_protein.faa_NZ_VFNT01000001.1_64@PF00015_full_PFAM.318.513--4||RS_GCF_019219095.1_protein.faa_NZ_JAHUWH010000031.1_17@PF00015_full_PFAM.371.481--1:scovhsp_avg=67.47272727272728:scovhsp_max=83.3:scovhsp_min=58.2:scovhsp_std=7.090710952942716:scovhsp_sum=742.2:send_avg=134.36363636363637:send_max=162.0:send_min=74.0:send_std=31.57300342784236:send_sum=1478.0:sstart_avg=21.0:sstart_max=32.0:sstart_min=6.0:sstart_std=9.549869109050658:sstart_sum=231.0],((((ecdf1e0c-db5d-5fec-a931-ea282563c672_2@MCPsignal.65.219:0.0097537[&&NHX:Sample=rhiztom2:Type=capture:besthit=92.9:bitscore=247.0:capture_class=c__Gammaproteobacteria:capture_domain=d__Bacteria:capture_family=f__Burkholderiaceae:capture_genus=g__Acidovorax:capture_order=o__Burkholderiales:capture_phylum=p__Proteobacteria:capture_species=s__Acidovorax sp001411535:evalue=2.76e-84:gapopen=1.0:heptad=MCP-36H:length=155.0:mismatch=10.0:qcovhsp=100.0:qend=154.0:qstart=1.0:ref_name=RS_GCF_000238595.1_protein.faa_NZ_AGTS01000137.1_58@PF00015_full_PFAM.316.511:scovhsp=79.5:send=162.0:sstart=8.0],((RS_GCF_006715665.1_protein.faa_NZ_VFNT01000001.1_64@PF00015_full_PFAM.318.513:0.0046893[&&NHX:Type=GTDB:gtdb_class=c__Gammaproteobacteria:gtdb_domain=d__Bacteria:gtdb_family=f__Burkholderiaceae:gtdb_genus=g__Acidovorax:gtdb_order=o__Burkholderiales:gtdb_phylum=p__Proteobacteria:gtdb_species=s__Acidovorax sp006715665:heptad=MCP-36H:species=d__Bacteria_p__Proteobacteria_c__Gammaproteobacteria_o__Burkholderiales_f__Burkholderiaceae_g__Acidovorax_s__Acidovorax sp006715665],((((685d8ce2-d788-4c71-95bb-8aac4f4678ea_3@MCPsignal.21.121:5e-09[&&NHX:Sample=rhiztom2:Type=capture:besthit=91.0:bitscore=155.0:capture_class=c__Gammaproteobacteria:capture_domain=d__Bacteria:capture_family=f__Burkholderiaceae:capture_genus=g__Acidovorax:capture_order=o__Burkholderiales:capture_phylum=p__Proteobacteria:capture_species=s__Acidovorax sp001411535:evalue=3.4e-49:gapopen=1.0:heptad=MCP-36H:length=100.0:mismatch=8.0:qcovhsp=99.0:qend=100.0:qstart=2.0:ref_name=RS_GCF_000238595.1_protein.faa_NZ_AGTS01000137.1_58@PF00015_full_PFAM.316.511:scovhsp=51.3:send=162.0:sstart=63.0],92101f22-9d04-4e8c-8916-43dea76758c6_1@MCPsignal.207.262:0.216313[&&NHX:Sample=rhiztom3:Type=capture:besthit=81.5:bitscore=85.9:capture_class=c__Alphaproteobacteria:capture_domain=d__Bacteria:capture_family=f__Rhizobiaceae:capture_genus=g__Rhizobium:capture_order=o__Rhizobiales:capture_phylum=p__Proteobacteria:capture_species=s__Rhizobium sp900468535:evalue=5.85e-24:gapopen=0.0:heptad=MCP-36H:length=54.0:mismatch=10.0:qcovhsp=98.2:qend=54.0:qstart=1.0:ref_name=RS_GCF_001293525.1_protein.faa_NZ_BBYR01000046.1_43@PF00015_full_PFAM.331.395:scovhsp=84.4:send=62.0:sstart=9.0])0.911:0.0241766[&&NHX:Sample_counter=rhiztom2--1||rhiztom3--1:Type_counter=capture--2:besthit_avg=86.25:besthit_max=91.0:besthit_min=81.5:besthit_std=6.7175144212722016:besthit_sum=172.5:bitscore_avg=120.45:bitscore_max=155.0:bitscore_min=85.9:bitscore_std=48.86107857999043:bitscore_sum=240.9:capture_class_counter=c__Alphaproteobacteria--1||c__Gammaproteobacteria--1:capture_domain_counter=d__Bacteria--2:capture_family_counter=f__Burkholderiaceae--1||f__Rhizobiaceae--1:capture_genus_counter=g__Acidovorax--1||g__Rhizobium--1:capture_order_counter=o__Burkholderiales--1||o__Rhizobiales--1:capture_phylum_counter=p__Proteobacteria--2:capture_species_counter=s__Acidovorax sp001411535--1||s__Rhizobium sp900468535--1:evalue_avg=2.925e-24:evalue_max=5.85e-24:evalue_min=3.4e-49:evalue_std=4.136574669941303e-24:evalue_sum=5.85e-24:gapopen_avg=0.5:gapopen_max=1.0:gapopen_min=0.0:gapopen_std=0.7071067811865476:gapopen_sum=1.0:gtdb_class_counter=:gtdb_domain_counter=:gtdb_family_counter=:gtdb_genus_counter=:gtdb_order_counter=:gtdb_phylum_counter=:gtdb_species_counter=:heptad_counter=MCP-36H--2:lbd_counter=:length_avg=77.0:length_max=100.0:length_min=54.0:length_std=32.526911934581186:length_sum=154.0:mismatch_avg=9.0:mismatch_max=10.0:mismatch_min=8.0:mismatch_std=1.4142135623730951:mismatch_sum=18.0:name=N1228847:qcovhsp_avg=98.6:qcovhsp_max=99.0:qcovhsp_min=98.2:qcovhsp_std=0.565685424949236:qcovhsp_sum=197.2:qend_avg=77.0:qend_max=100.0:qend_min=54.0:qend_std=32.526911934581186:qend_sum=154.0:qstart_avg=1.5:qstart_max=2.0:qstart_min=1.0:qstart_std=0.7071067811865476:qstart_sum=3.0:ref_name_counter=RS_GCF_000238595.1_protein.faa_NZ_AGTS01000137.1_58@PF00015_full_PFAM.316.511--1||RS_GCF_001293525.1_protein.faa_NZ_BBYR01000046.1_43@PF00015_full_PFAM.331.395--1:scovhsp_avg=67.85:scovhsp_max=84.4:scovhsp_min=51.3:scovhsp_std=23.40523445727473:scovhsp_sum=135.7:send_avg=112.0:send_max=162.0:send_min=62.0:send_std=70.71067811865476:send_sum=224.0:sstart_avg=36.0:sstart_max=63.0:sstart_min=9.0:sstart_std=38.18376618407357:sstart_sum=72.0],(ee14fd11-1461-495a-8eea-fa6a1b03d6df_6@MCPsignal.24.163:0.0477847[&&NHX:Sample=rhiztom3:Type=capture:besthit=83.6:bitscore=196.0:capture_class=c__Gammaproteobacteria:capture_domain=d__Bacteria:capture_family=f__Burkholderiaceae:capture_genus=g__Acidovorax:capture_order=o__Burkholderiales:capture_phylum=p__Proteobacteria:capture_species=s__Acidovorax sp001411535:evalue=2.6e-64:gapopen=1.0:heptad=MCP-36H:length=140.0:mismatch=22.0:qcovhsp=100.0:qend=139.0:qstart=1.0:ref_name=RS_GCF_000238595.1_protein.faa_NZ_AGTS01000137.1_58@PF00015_full_PFAM.316.511:scovhsp=71.8:send=162.0:sstart=23.0],b4f8cc00-6717-457f-8652-21b9aef3e816_2@MCPsignal.23.124:5e-09[&&NHX:Sample=rhiztom3:Type=capture:besthit=81.2:bitscore=140.0:capture_class=c__Gammaproteobacteria:capture_domain=d__Bacteria:capture_family=f__Burkholderiaceae:capture_genus=g__Acidovorax:capture_order=o__Burkholderiales:capture_phylum=p__Proteobacteria:capture_species=s__Acidovorax sp001411535:evalue=5.83e-43:gapopen=0.0:heptad=MCP-36H:length=101.0:mismatch=19.0:qcovhsp=100.0:qend=101.0:qstart=1.0:ref_name=RS_GCF_000238595.1_protein.faa_NZ_AGTS01000137.1_58@PF00015_full_PFAM.316.511:scovhsp=51.8:send=162.0:sstart=62.0])0:5e-09[&&NHX:Sample_counter=rhiztom3--2:Type_counter=capture--2:besthit_avg=82.4:besthit_max=83.6:besthit_min=81.2:besthit_std=1.697056274847708:besthit_sum=164.8:bitscore_avg=168.0:bitscore_max=196.0:bitscore_min=140.0:bitscore_std=39.59797974644666:bitscore_sum=336.0:capture_class_counter=c__Gammaproteobacteria--2:capture_domain_counter=d__Bacteria--2:capture_family_counter=f__Burkholderiaceae--2:capture_genus_counter=g__Acidovorax--2:capture_order_counter=o__Burkholderiales--2:capture_phylum_counter=p__Proteobacteria--2:capture_species_counter=s__Acidovorax sp001411535--2:evalue_avg=2.915e-43:evalue_max=5.83e-43:evalue_min=2.6e-64:evalue_std=4.122432534317572e-43:evalue_sum=5.83e-43:gapopen_avg=0.5:gapopen_max=1.0:gapopen_min=0.0:gapopen_std=0.7071067811865476:gapopen_sum=1.0:gtdb_class_counter=:gtdb_domain_counter=:gtdb_family_counter=:gtdb_genus_counter=:gtdb_order_counter=:gtdb_phylum_counter=:gtdb_species_counter=:heptad_counter=MCP-36H--2:lbd_counter=:length_avg=120.5:length_max=140.0:length_min=101.0:length_std=27.577164466275352:length_sum=241.0:mismatch_avg=20.5:mismatch_max=22.0:mismatch_min=19.0:mismatch_std=2.1213203435596424:mismatch_sum=41.0:name=N1228850:qcovhsp_avg=100.0:qcovhsp_max=100.0:qcovhsp_min=100.0:qcovhsp_std=0.0:qcovhsp_sum=200.0:qend_avg=120.0:qend_max=139.0:qend_min=101.0:qend_std=26.870057685088806:qend_sum=240.0:qstart_avg=1.0:qstart_max=1.0:qstart_min=1.0:qstart_std=0.0:qstart_sum=2.0:ref_name_counter=RS_GCF_000238595.1_protein.faa_NZ_AGTS01000137.1_58@PF00015_full_PFAM.316.511--2:scovhsp_avg=61.8:scovhsp_max=71.8:scovhsp_min=51.8:scovhsp_std=14.142135623730951:scovhsp_sum=123.6:send_avg=162.0:send_max=162.0:send_min=162.0:send_std=0.0:send_sum=324.0:sstart_avg=42.5:sstart_max=62.0:sstart_min=23.0:sstart_std=27.577164466275352:sstart_sum=85.0])0:5e-09[&&NHX:Sample_counter=rhiztom2--1||rhiztom3--3:Type_counter=capture--4:besthit_avg=84.325:besthit_max=91.0:besthit_min=81.2:besthit_std=4.576297630180974:besthit_sum=337.3:bitscore_avg=144.225:bitscore_max=196.0:bitscore_min=85.9:bitscore_std=45.52071872601896:bitscore_sum=576.9:capture_class_counter=c__Alphaproteobacteria--1||c__Gammaproteobacteria--3:capture_domain_counter=d__Bacteria--4:capture_family_counter=f__Burkholderiaceae--3||f__Rhizobiaceae--1:capture_genus_counter=g__Acidovorax--3||g__Rhizobium--1:capture_order_counter=o__Burkholderiales--3||o__Rhizobiales--1:capture_phylum_counter=p__Proteobacteria--4:capture_species_counter=s__Acidovorax sp001411535--3||s__Rhizobium sp900468535--1:evalue_avg=1.4625e-24:evalue_max=5.85e-24:evalue_min=2.6e-64:evalue_std=2.925e-24:evalue_sum=5.85e-24:gapopen_avg=0.5:gapopen_max=1.0:gapopen_min=0.0:gapopen_std=0.5773502691896257:gapopen_sum=2.0:gtdb_class_counter=:gtdb_domain_counter=:gtdb_family_counter=:gtdb_genus_counter=:gtdb_order_counter=:gtdb_phylum_counter=:gtdb_species_counter=:heptad_counter=MCP-36H--4:lbd_counter=:length_avg=98.75:length_max=140.0:length_min=54.0:length_std=35.169826082405734:length_sum=395.0:mismatch_avg=14.75:mismatch_max=22.0:mismatch_min=8.0:mismatch_std=6.800735254367722:mismatch_sum=59.0:name=N1228851:qcovhsp_avg=99.3:qcovhsp_max=100.0:qcovhsp_min=98.2:qcovhsp_std=0.8717797887081336:qcovhsp_sum=397.2:qend_avg=98.5:qend_max=139.0:qend_min=54.0:qend_std=34.78026260203719:qend_sum=394.0:qstart_avg=1.25:qstart_max=2.0:qstart_min=1.0:qstart_std=0.5:qstart_sum=5.0:ref_name_counter=RS_GCF_000238595.1_protein.faa_NZ_AGTS01000137.1_58@PF00015_full_PFAM.316.511--3||RS_GCF_001293525.1_protein.faa_NZ_BBYR01000046.1_43@PF00015_full_PFAM.331.395--1:scovhsp_avg=64.825:scovhsp_max=84.4:scovhsp_min=51.3:scovhsp_std=16.17000824572043:scovhsp_sum=259.3:send_avg=137.0:send_max=162.0:send_min=62.0:send_std=50.0:send_sum=548.0:sstart_avg=39.25:sstart_max=63.0:sstart_min=9.0:sstart_std=27.451472334527583:sstart_sum=157.0],29bcbfd4-e7bd-4a38-9c44-5e6ca29c1099_1@MCPsignal.176.271:5e-09[&&NHX:Sample=rhiztom3:Type=capture:capture_class=c__Gammaproteobacteria:capture_domain=d__Bacteria:capture_family=f__Burkholderiaceae:capture_genus=g__Acidovorax:capture_order=o__Burkholderiales:capture_phylum=p__Proteobacteria:capture_species=s__Acidovorax sp001411535:heptad=MCP-36H])0.635:5e-09[&&NHX:Sample_counter=rhiztom2--1||rhiztom3--4:Type_counter=capture--5:besthit_avg=84.32499999999999:besthit_max=91.0:besthit_min=81.2:besthit_std=4.5762976301809735:besthit_sum=337.29999999999995:bitscore_avg=144.225:bitscore_max=196.0:bitscore_min=85.9:bitscore_std=45.52071872601896:bitscore_sum=576.9:capture_class_counter=c__Alphaproteobacteria--1||c__Gammaproteobacteria--4:capture_domain_counter=d__Bacteria--5:capture_family_counter=f__Burkholderiaceae--4||f__Rhizobiaceae--1:capture_genus_counter=g__Acidovorax--4||g__Rhizobium--1:capture_order_counter=o__Burkholderiales--4||o__Rhizobiales--1:capture_phylum_counter=p__Proteobacteria--5:capture_species_counter=s__Acidovorax sp001411535--4||s__Rhizobium sp900468535--1:evalue_avg=1.4625e-24:evalue_max=5.85e-24:evalue_min=2.6e-64:evalue_std=2.925e-24:evalue_sum=5.85e-24:gapopen_avg=0.5:gapopen_max=1.0:gapopen_min=0.0:gapopen_std=0.5773502691896257:gapopen_sum=2.0:gtdb_class_counter=:gtdb_domain_counter=:gtdb_family_counter=:gtdb_genus_counter=:gtdb_order_counter=:gtdb_phylum_counter=:gtdb_species_counter=:heptad_counter=MCP-36H--5:lbd_counter=:length_avg=98.75:length_max=140.0:length_min=54.0:length_std=35.169826082405734:length_sum=395.0:mismatch_avg=14.75:mismatch_max=22.0:mismatch_min=8.0:mismatch_std=6.800735254367722:mismatch_sum=59.0:name=N1228853:qcovhsp_avg=99.3:qcovhsp_max=100.0:qcovhsp_min=98.2:qcovhsp_std=0.8717797887081336:qcovhsp_sum=397.2:qend_avg=98.5:qend_max=139.0:qend_min=54.0:qend_std=34.78026260203719:qend_sum=394.0:qstart_avg=1.25:qstart_max=2.0:qstart_min=1.0:qstart_std=0.5:qstart_sum=5.0:ref_name_counter=RS_GCF_000238595.1_protein.faa_NZ_AGTS01000137.1_58@PF00015_full_PFAM.316.511--3||RS_GCF_001293525.1_protein.faa_NZ_BBYR01000046.1_43@PF00015_full_PFAM.331.395--1:scovhsp_avg=64.825:scovhsp_max=84.4:scovhsp_min=51.3:scovhsp_std=16.17000824572043:scovhsp_sum=259.3:send_avg=137.0:send_max=162.0:send_min=62.0:send_std=50.0:send_sum=548.0:sstart_avg=39.25:sstart_max=63.0:sstart_min=9.0:sstart_std=27.451472334527583:sstart_sum=157.0],(622ce3c1-7603-45fc-a2ff-8d7a3115413e_6@MCPsignal.214.350:0.044518[&&NHX:Sample=rhiztom1:Type=capture:besthit=63.4:bitscore=129.0:capture_class=c__Gammaproteobacteria:capture_domain=d__Bacteria:capture_family=f__Xanthomonadaceae:capture_genus=g__Xanthomonas_A:capture_order=o__Xanthomonadales:capture_phylum=p__Proteobacteria:capture_species=s__Xanthomonas_A sontii:evalue=3.93e-38:gapopen=1.0:heptad=MCP-36H:length=131.0:mismatch=47.0:qcovhsp=95.6:qend=136.0:qstart=7.0:ref_name=GB_GCA_019218755.1_protein.faa_JAHUWZ010000018.1_1@PF00015_full_PFAM.314.522:scovhsp=63.0:send=162.0:sstart=32.0],(((54787a1f-e98b-4c21-8072-cffa1bf558ee_3@MCPsignal.122.215:5e-09[&&NHX:Sample=rhiztom2:Type=capture:capture_class=c__Gammaproteobacteria:capture_domain=d__Bacteria:capture_family=f__Burkholderiaceae:capture_genus=g__Acidovorax:capture_order=o__Burkholderiales:capture_phylum=p__Proteobacteria:capture_species=s__Acidovorax sp001411535:heptad=MCP-36H],46d12649-78df-41d3-b43a-d4772e955114_2@MCPsignal.22.145:6e-09[&&NHX:Sample=rhiztom3:Type=capture:besthit=85.5:bitscore=177.0:capture_class=c__Gammaproteobacteria:capture_domain=d__Bacteria:capture_family=f__Burkholderiaceae:capture_genus=g__Acidovorax:capture_order=o__Burkholderiales:capture_phylum=p__Proteobacteria:capture_species=s__Acidovorax sp001411535:evalue=2.7e-57:gapopen=1.0:heptad=MCP-36H:length=124.0:mismatch=17.0:qcovhsp=100.0:qend=123.0:qstart=1.0:ref_name=RS_GCF_006715665.1_protein.faa_NZ_VFNT01000001.1_64@PF00015_full_PFAM.318.513:scovhsp=63.6:send=144.0:sstart=21.0])0.413:6e-09[&&NHX:Sample_counter=rhiztom2--1||rhiztom3--1:Type_counter=capture--2:besthit_avg=85.5:besthit_max=85.5:besthit_min=85.5:besthit_std=0:besthit_sum=85.5:bitscore_avg=177.0:bitscore_max=177.0:bitscore_min=177.0:bitscore_std=0:bitscore_sum=177.0:capture_class_counter=c__Gammaproteobacteria--2:capture_domain_counter=d__Bacteria--2:capture_family_counter=f__Burkholderiaceae--2:capture_genus_counter=g__Acidovorax--2:capture_order_counter=o__Burkholderiales--2:capture_phylum_counter=p__Proteobacteria--2:capture_species_counter=s__Acidovorax sp001411535--2:evalue_avg=2.7e-57:evalue_max=2.7e-57:evalue_min=2.7e-57:evalue_std=0:evalue_sum=2.7e-57:gapopen_avg=1.0:gapopen_max=1.0:gapopen_min=1.0:gapopen_std=0:gapopen_sum=1.0:gtdb_class_counter=:gtdb_domain_counter=:gtdb_family_counter=:gtdb_genus_counter=:gtdb_order_counter=:gtdb_phylum_counter=:gtdb_species_counter=:heptad_counter=MCP-36H--2:lbd_counter=:length_avg=124.0:length_max=124.0:length_min=124.0:length_std=0:length_sum=124.0:mismatch_avg=17.0:mismatch_max=17.0:mismatch_min=17.0:mismatch_std=0:mismatch_sum=17.0:name=N1228857:qcovhsp_avg=100.0:qcovhsp_max=100.0:qcovhsp_min=100.0:qcovhsp_std=0:qcovhsp_sum=100.0:qend_avg=123.0:qend_max=123.0:qend_min=123.0:qend_std=0:qend_sum=123.0:qstart_avg=1.0:qstart_max=1.0:qstart_min=1.0:qstart_std=0:qstart_sum=1.0:ref_name_counter=RS_GCF_006715665.1_protein.faa_NZ_VFNT01000001.1_64@PF00015_full_PFAM.318.513--1:scovhsp_avg=63.6:scovhsp_max=63.6:scovhsp_min=63.6:scovhsp_std=0:scovhsp_sum=63.6:send_avg=144.0:send_max=144.0:send_min=144.0:send_std=0:send_sum=144.0:sstart_avg=21.0:sstart_max=21.0:sstart_min=21.0:sstart_std=0:sstart_sum=21.0],(f8f8dd56-85ee-4112-a635-79a78b6de3aa_2@MCPsignal.246.340:5e-09[&&NHX:Sample=rhiztom2:Type=capture:besthit=82.6:bitscore=129.0:capture_class=c__Gammaproteobacteria:capture_domain=d__Bacteria:capture_family=f__Burkholderiaceae:capture_genus=g__Acidovorax:capture_order=o__Burkholderiales:capture_phylum=p__Proteobacteria:capture_species=s__Acidovorax kalamii:evalue=9.03e-40:gapopen=0.0:heptad=MCP-36H:length=92.0:mismatch=16.0:qcovhsp=97.9:qend=92.0:qstart=1.0:ref_name=RS_GCF_019219095.1_protein.faa_NZ_JAHUWH010000031.1_17@PF00015_full_PFAM.371.481:scovhsp=83.6:send=100.0:sstart=9.0],58a6d75b-e7b2-4364-b1c2-ba020111b9f9_3@MCPsignal.69.154:0.0833181[&&NHX:Sample=rhiztom3:Type=capture:capture_class=c__Gammaproteobacteria:capture_domain=d__Bacteria:capture_family=f__Burkholderiaceae:capture_genus=g__Acidovorax:capture_order=o__Burkholderiales:capture_phylum=p__Proteobacteria:capture_species=s__Acidovorax sp001411535:heptad=MCP-36H])0.958:0.0822262[&&NHX:Sample_counter=rhiztom2--1||rhiztom3--1:Type_counter=capture--2:besthit_avg=82.6:besthit_max=82.6:besthit_min=82.6:besthit_std=0:besthit_sum=82.6:bitscore_avg=129.0:bitscore_max=129.0:bitscore_min=129.0:bitscore_std=0:bitscore_sum=129.0:capture_class_counter=c__Gammaproteobacteria--2:capture_domain_counter=d__Bacteria--2:capture_family_counter=f__Burkholderiaceae--2:capture_genus_counter=g__Acidovorax--2:capture_order_counter=o__Burkholderiales--2:capture_phylum_counter=p__Proteobacteria--2:capture_species_counter=s__Acidovorax kalamii--1||s__Acidovorax sp001411535--1:evalue_avg=9.03e-40:evalue_max=9.03e-40:evalue_min=9.03e-40:evalue_std=0:evalue_sum=9.03e-40:gapopen_avg=0.0:gapopen_max=0.0:gapopen_min=0.0:gapopen_std=0:gapopen_sum=0.0:gtdb_class_counter=:gtdb_domain_counter=:gtdb_family_counter=:gtdb_genus_counter=:gtdb_order_counter=:gtdb_phylum_counter=:gtdb_species_counter=:heptad_counter=MCP-36H--2:lbd_counter=:length_avg=92.0:length_max=92.0:length_min=92.0:length_std=0:length_sum=92.0:mismatch_avg=16.0:mismatch_max=16.0:mismatch_min=16.0:mismatch_std=0:mismatch_sum=16.0:name=N1228860:qcovhsp_avg=97.9:qcovhsp_max=97.9:qcovhsp_min=97.9:qcovhsp_std=0:qcovhsp_sum=97.9:qend_avg=92.0:qend_max=92.0:qend_min=92.0:qend_std=0:qend_sum=92.0:qstart_avg=1.0:qstart_max=1.0:qstart_min=1.0:qstart_std=0:qstart_sum=1.0:ref_name_counter=RS_GCF_019219095.1_protein.faa_NZ_JAHUWH010000031.1_17@PF00015_full_PFAM.371.481--1:scovhsp_avg=83.6:scovhsp_max=83.6:scovhsp_min=83.6:scovhsp_std=0:scovhsp_sum=83.6:send_avg=100.0:send_max=100.0:send_min=100.0:send_std=0:send_sum=100.0:sstart_avg=9.0:sstart_max=9.0:sstart_min=9.0:sstart_std=0:sstart_sum=9.0])0.965:0.0755442[&&NHX:Sample_counter=rhiztom2--2||rhiztom3--2:Type_counter=capture--4:besthit_avg=84.05:besthit_max=85.5:besthit_min=82.6:besthit_std=2.0506096654409918:besthit_sum=168.1:bitscore_avg=153.0:bitscore_max=177.0:bitscore_min=129.0:bitscore_std=33.94112549695428:bitscore_sum=306.0:capture_class_counter=c__Gammaproteobacteria--4:capture_domain_counter=d__Bacteria--4:capture_family_counter=f__Burkholderiaceae--4:capture_genus_counter=g__Acidovorax--4:capture_order_counter=o__Burkholderiales--4:capture_phylum_counter=p__Proteobacteria--4:capture_species_counter=s__Acidovorax kalamii--1||s__Acidovorax sp001411535--3:evalue_avg=4.515e-40:evalue_max=9.03e-40:evalue_min=2.7e-57:evalue_std=6.385174234114525e-40:evalue_sum=9.03e-40:gapopen_avg=0.5:gapopen_max=1.0:gapopen_min=0.0:gapopen_std=0.7071067811865476:gapopen_sum=1.0:gtdb_class_counter=:gtdb_domain_counter=:gtdb_family_counter=:gtdb_genus_counter=:gtdb_order_counter=:gtdb_phylum_counter=:gtdb_species_counter=:heptad_counter=MCP-36H--4:lbd_counter=:length_avg=108.0:length_max=124.0:length_min=92.0:length_std=22.627416997969522:length_sum=216.0:mismatch_avg=16.5:mismatch_max=17.0:mismatch_min=16.0:mismatch_std=0.7071067811865476:mismatch_sum=33.0:name=N1228861:qcovhsp_avg=98.95:qcovhsp_max=100.0:qcovhsp_min=97.9:qcovhsp_std=1.4849242404917458:qcovhsp_sum=197.9:qend_avg=107.5:qend_max=123.0:qend_min=92.0:qend_std=21.920310216782973:qend_sum=215.0:qstart_avg=1.0:qstart_max=1.0:qstart_min=1.0:qstart_std=0.0:qstart_sum=2.0:ref_name_counter=RS_GCF_006715665.1_protein.faa_NZ_VFNT01000001.1_64@PF00015_full_PFAM.318.513--1||RS_GCF_019219095.1_protein.faa_NZ_JAHUWH010000031.1_17@PF00015_full_PFAM.371.481--1:scovhsp_avg=73.6:scovhsp_max=83.6:scovhsp_min=63.6:scovhsp_std=14.142135623730946:scovhsp_sum=147.2:send_avg=122.0:send_max=144.0:send_min=100.0:send_std=31.11269837220809:send_sum=244.0:sstart_avg=15.0:sstart_max=21.0:sstart_min=9.0:sstart_std=8.48528137423857:sstart_sum=30.0],e19bde1c-1d5d-4c2e-ab36-e6fbdcb17cb5_3@MCPsignal.22.115:5e-09[&&NHX:Sample=rhiztom2:Type=capture:capture_class=c__Gammaproteobacteria:capture_domain=d__Bacteria:capture_family=f__Burkholderiaceae:capture_genus=g__Acidovorax:capture_order=o__Burkholderiales:capture_phylum=p__Proteobacteria:capture_species=s__Acidovorax sp001411535:heptad=MCP-36H])0.663:0.018676[&&NHX:Sample_counter=rhiztom2--3||rhiztom3--2:Type_counter=capture--5:besthit_avg=84.05:besthit_max=85.5:besthit_min=82.6:besthit_std=2.0506096654409918:besthit_sum=168.1:bitscore_avg=153.0:bitscore_max=177.0:bitscore_min=129.0:bitscore_std=33.94112549695428:bitscore_sum=306.0:capture_class_counter=c__Gammaproteobacteria--5:capture_domain_counter=d__Bacteria--5:capture_family_counter=f__Burkholderiaceae--5:capture_genus_counter=g__Acidovorax--5:capture_order_counter=o__Burkholderiales--5:capture_phylum_counter=p__Proteobacteria--5:capture_species_counter=s__Acidovorax kalamii--1||s__Acidovorax sp001411535--4:evalue_avg=4.515e-40:evalue_max=9.03e-40:evalue_min=2.7e-57:evalue_std=6.385174234114525e-40:evalue_sum=9.03e-40:gapopen_avg=0.5:gapopen_max=1.0:gapopen_min=0.0:gapopen_std=0.7071067811865476:gapopen_sum=1.0:gtdb_class_counter=:gtdb_domain_counter=:gtdb_family_counter=:gtdb_genus_counter=:gtdb_order_counter=:gtdb_phylum_counter=:gtdb_species_counter=:heptad_counter=MCP-36H--5:lbd_counter=:length_avg=108.0:length_max=124.0:length_min=92.0:length_std=22.627416997969522:length_sum=216.0:mismatch_avg=16.5:mismatch_max=17.0:mismatch_min=16.0:mismatch_std=0.7071067811865476:mismatch_sum=33.0:name=N1228863:qcovhsp_avg=98.95:qcovhsp_max=100.0:qcovhsp_min=97.9:qcovhsp_std=1.4849242404917458:qcovhsp_sum=197.9:qend_avg=107.5:qend_max=123.0:qend_min=92.0:qend_std=21.920310216782973:qend_sum=215.0:qstart_avg=1.0:qstart_max=1.0:qstart_min=1.0:qstart_std=0.0:qstart_sum=2.0:ref_name_counter=RS_GCF_006715665.1_protein.faa_NZ_VFNT01000001.1_64@PF00015_full_PFAM.318.513--1||RS_GCF_019219095.1_protein.faa_NZ_JAHUWH010000031.1_17@PF00015_full_PFAM.371.481--1:scovhsp_avg=73.6:scovhsp_max=83.6:scovhsp_min=63.6:scovhsp_std=14.142135623730946:scovhsp_sum=147.2:send_avg=122.0:send_max=144.0:send_min=100.0:send_std=31.11269837220809:send_sum=244.0:sstart_avg=15.0:sstart_max=21.0:sstart_min=9.0:sstart_std=8.48528137423857:sstart_sum=30.0])0.972:0.0373878[&&NHX:Sample_counter=rhiztom1--1||rhiztom2--3||rhiztom3--2:Type_counter=capture--6:besthit_avg=77.16666666666667:besthit_max=85.5:besthit_min=63.4:besthit_std=12.010134609292827:besthit_sum=231.5:bitscore_avg=145.0:bitscore_max=177.0:bitscore_min=129.0:bitscore_std=27.712812921102035:bitscore_sum=435.0:capture_class_counter=c__Gammaproteobacteria--6:capture_domain_counter=d__Bacteria--6:capture_family_counter=f__Burkholderiaceae--5||f__Xanthomonadaceae--1:capture_genus_counter=g__Acidovorax--5||g__Xanthomonas_A--1:capture_order_counter=o__Burkholderiales--5||o__Xanthomonadales--1:capture_phylum_counter=p__Proteobacteria--6:capture_species_counter=s__Acidovorax kalamii--1||s__Acidovorax sp001411535--4||s__Xanthomonas_A sontii--1:evalue_avg=1.3401e-38:evalue_max=3.93e-38:evalue_min=2.7e-57:evalue_std=2.243373582353149e-38:evalue_sum=4.0203e-38:gapopen_avg=0.6666666666666666:gapopen_max=1.0:gapopen_min=0.0:gapopen_std=0.5773502691896258:gapopen_sum=2.0:gtdb_class_counter=:gtdb_domain_counter=:gtdb_family_counter=:gtdb_genus_counter=:gtdb_order_counter=:gtdb_phylum_counter=:gtdb_species_counter=:heptad_counter=MCP-36H--6:lbd_counter=:length_avg=115.66666666666667:length_max=131.0:length_min=92.0:length_std=20.79262689833426:length_sum=347.0:mismatch_avg=26.666666666666668:mismatch_max=47.0:mismatch_min=16.0:mismatch_std=17.61628034896508:mismatch_sum=80.0:name=N1228864:qcovhsp_avg=97.83333333333333:qcovhsp_max=100.0:qcovhsp_min=95.6:qcovhsp_std=2.2007574453658783:qcovhsp_sum=293.5:qend_avg=117.0:qend_max=136.0:qend_min=92.0:qend_std=22.60530911091463:qend_sum=351.0:qstart_avg=3.0:qstart_max=7.0:qstart_min=1.0:qstart_std=3.4641016151377544:qstart_sum=9.0:ref_name_counter=GB_GCA_019218755.1_protein.faa_JAHUWZ010000018.1_1@PF00015_full_PFAM.314.522--1||RS_GCF_006715665.1_protein.faa_NZ_VFNT01000001.1_64@PF00015_full_PFAM.318.513--1||RS_GCF_019219095.1_protein.faa_NZ_JAHUWH010000031.1_17@PF00015_full_PFAM.371.481--1:scovhsp_avg=70.06666666666666:scovhsp_max=83.6:scovhsp_min=63.0:scovhsp_std=11.724049357339522:scovhsp_sum=210.2:send_avg=135.33333333333334:send_max=162.0:send_min=100.0:send_std=31.895663237081827:send_sum=406.0:sstart_avg=20.666666666666668:sstart_max=32.0:sstart_min=9.0:sstart_std=11.50362261782493:sstart_sum=62.0])0.851:0.0055912[&&NHX:Sample_counter=rhiztom1--1||rhiztom2--4||rhiztom3--6:Type_counter=capture--11:besthit_avg=81.25714285714285:besthit_max=91.0:besthit_min=63.4:besthit_std=8.555282411636517:besthit_sum=568.8:bitscore_avg=144.55714285714285:bitscore_max=196.0:bitscore_min=85.9:bitscore_std=35.94773322213132:bitscore_sum=1011.9:capture_class_counter=c__Alphaproteobacteria--1||c__Gammaproteobacteria--10:capture_domain_counter=d__Bacteria--11:capture_family_counter=f__Burkholderiaceae--9||f__Rhizobiaceae--1||f__Xanthomonadaceae--1:capture_genus_counter=g__Acidovorax--9||g__Rhizobium--1||g__Xanthomonas_A--1:capture_order_counter=o__Burkholderiales--9||o__Rhizobiales--1||o__Xanthomonadales--1:capture_phylum_counter=p__Proteobacteria--11:capture_species_counter=s__Acidovorax kalamii--1||s__Acidovorax sp001411535--8||s__Rhizobium sp900468535--1||s__Xanthomonas_A sontii--1:evalue_avg=8.357142857142914e-25:evalue_max=5.85e-24:evalue_min=2.6e-64:evalue_std=2.2110921671039767e-24:evalue_sum=5.85000000000004e-24:gapopen_avg=0.5714285714285714:gapopen_max=1.0:gapopen_min=0.0:gapopen_std=0.5345224838248488:gapopen_sum=4.0:gtdb_class_counter=:gtdb_domain_counter=:gtdb_family_counter=:gtdb_genus_counter=:gtdb_order_counter=:gtdb_phylum_counter=:gtdb_species_counter=:heptad_counter=MCP-36H--11:lbd_counter=:length_avg=106.0:length_max=140.0:length_min=54.0:length_std=29.05741442959668:length_sum=742.0:mismatch_avg=19.857142857142858:mismatch_max=47.0:mismatch_min=8.0:mismatch_std=12.928374110570019:mismatch_sum=139.0:name=N1228865:qcovhsp_avg=98.67142857142856:qcovhsp_max=100.0:qcovhsp_min=95.6:qcovhsp_std=1.6152546607416498:qcovhsp_sum=690.6999999999999:qend_avg=106.42857142857143:qend_max=139.0:qend_min=54.0:qend_std=29.545767564109433:qend_sum=745.0:qstart_avg=2.0:qstart_max=7.0:qstart_min=1.0:qstart_std=2.23606797749979:qstart_sum=14.0:ref_name_counter=GB_GCA_019218755.1_protein.faa_JAHUWZ010000018.1_1@PF00015_full_PFAM.314.522--1||RS_GCF_000238595.1_protein.faa_NZ_AGTS01000137.1_58@PF00015_full_PFAM.316.511--3||RS_GCF_001293525.1_protein.faa_NZ_BBYR01000046.1_43@PF00015_full_PFAM.331.395--1||RS_GCF_006715665.1_protein.faa_NZ_VFNT01000001.1_64@PF00015_full_PFAM.318.513--1||RS_GCF_019219095.1_protein.faa_NZ_JAHUWH010000031.1_17@PF00015_full_PFAM.371.481--1:scovhsp_avg=67.07142857142858:scovhsp_max=84.4:scovhsp_min=51.3:scovhsp_std=13.579483824961132:scovhsp_sum=469.50000000000006:send_avg=136.28571428571428:send_max=162.0:send_min=62.0:send_std=39.87360984291192:send_sum=954.0:sstart_avg=31.285714285714285:sstart_max=63.0:sstart_min=9.0:sstart_std=22.7941095147722:sstart_sum=219.0])0.665:0.00281425[&&NHX:Sample_counter=rhiztom1--1||rhiztom2--4||rhiztom3--6:Type_counter=GTDB--1||capture--11:besthit_avg=81.25714285714285:besthit_max=91.0:besthit_min=63.4:besthit_std=8.555282411636517:besthit_sum=568.8:bitscore_avg=144.55714285714285:bitscore_max=196.0:bitscore_min=85.9:bitscore_std=35.94773322213132:bitscore_sum=1011.9:capture_class_counter=c__Alphaproteobacteria--1||c__Gammaproteobacteria--10:capture_domain_counter=d__Bacteria--11:capture_family_counter=f__Burkholderiaceae--9||f__Rhizobiaceae--1||f__Xanthomonadaceae--1:capture_genus_counter=g__Acidovorax--9||g__Rhizobium--1||g__Xanthomonas_A--1:capture_order_counter=o__Burkholderiales--9||o__Rhizobiales--1||o__Xanthomonadales--1:capture_phylum_counter=p__Proteobacteria--11:capture_species_counter=s__Acidovorax kalamii--1||s__Acidovorax sp001411535--8||s__Rhizobium sp900468535--1||s__Xanthomonas_A sontii--1:evalue_avg=8.357142857142914e-25:evalue_max=5.85e-24:evalue_min=2.6e-64:evalue_std=2.2110921671039767e-24:evalue_sum=5.85000000000004e-24:gapopen_avg=0.5714285714285714:gapopen_max=1.0:gapopen_min=0.0:gapopen_std=0.5345224838248488:gapopen_sum=4.0:gtdb_class_counter=c__Gammaproteobacteria--1:gtdb_domain_counter=d__Bacteria--1:gtdb_family_counter=f__Burkholderiaceae--1:gtdb_genus_counter=g__Acidovorax--1:gtdb_order_counter=o__Burkholderiales--1:gtdb_phylum_counter=p__Proteobacteria--1:gtdb_species_counter=s__Acidovorax sp006715665--1:heptad_counter=MCP-36H--12:lbd_counter=:lca_tree=s__Acidovorax sp006715665:length_avg=106.0:length_max=140.0:length_min=54.0:length_std=29.05741442959668:length_sum=742.0:mismatch_avg=19.857142857142858:mismatch_max=47.0:mismatch_min=8.0:mismatch_std=12.928374110570019:mismatch_sum=139.0:name=N1228866:qcovhsp_avg=98.67142857142856:qcovhsp_max=100.0:qcovhsp_min=95.6:qcovhsp_std=1.6152546607416498:qcovhsp_sum=690.6999999999999:qend_avg=106.42857142857143:qend_max=139.0:qend_min=54.0:qend_std=29.545767564109433:qend_sum=745.0:qstart_avg=2.0:qstart_max=7.0:qstart_min=1.0:qstart_std=2.23606797749979:qstart_sum=14.0:ref_name_counter=GB_GCA_019218755.1_protein.faa_JAHUWZ010000018.1_1@PF00015_full_PFAM.314.522--1||RS_GCF_000238595.1_protein.faa_NZ_AGTS01000137.1_58@PF00015_full_PFAM.316.511--3||RS_GCF_001293525.1_protein.faa_NZ_BBYR01000046.1_43@PF00015_full_PFAM.331.395--1||RS_GCF_006715665.1_protein.faa_NZ_VFNT01000001.1_64@PF00015_full_PFAM.318.513--1||RS_GCF_019219095.1_protein.faa_NZ_JAHUWH010000031.1_17@PF00015_full_PFAM.371.481--1:scovhsp_avg=67.07142857142858:scovhsp_max=84.4:scovhsp_min=51.3:scovhsp_std=13.579483824961132:scovhsp_sum=469.50000000000006:send_avg=136.28571428571428:send_max=162.0:send_min=62.0:send_std=39.87360984291192:send_sum=954.0:sstart_avg=31.285714285714285:sstart_max=63.0:sstart_min=9.0:sstart_std=22.7941095147722:sstart_sum=219.0],(((8aa60e89-0cd8-41b8-86f5-47f533a76bae_2@MCPsignal.95.250:0.094893[&&NHX:Sample=rhiztom3:Type=capture:besthit=54.8:bitscore=114.0:capture_class=c__Gammaproteobacteria:capture_domain=d__Bacteria:capture_family=f__Burkholderiaceae:capture_genus=g__Herminiimonas:capture_order=o__Burkholderiales:capture_phylum=p__Proteobacteria:capture_species=s__Herminiimonas sp002384815:evalue=5.7e-32:gapopen=2.0:heptad=MCP-36H:length=157.0:mismatch=67.0:qcovhsp=100.0:qend=155.0:qstart=1.0:ref_name=GB_GCA_019218755.1_protein.faa_JAHUWZ010000018.1_1@PF00015_full_PFAM.314.522:scovhsp=74.5:send=162.0:sstart=8.0],(538cecb1-28ab-4c58-bc58-539fdc0409ca_1@MCPsignal.698.851:0.0375134[&&NHX:Sample=rhiztom3:Type=capture:besthit=78.1:bitscore=197.0:capture_class=c__Gammaproteobacteria:capture_domain=d__Bacteria:capture_family=f__Burkholderiaceae:capture_genus=g__Herminiimonas:capture_order=o__Burkholderiales:capture_phylum=p__Proteobacteria:capture_species=s__Herminiimonas sp002384815:evalue=1.58e-64:gapopen=1.0:heptad=MCP-36H:length=155.0:mismatch=32.0:qcovhsp=100.0:qend=153.0:qstart=1.0:ref_name=RS_GCF_000238595.1_protein.faa_NZ_AGTS01000137.1_58@PF00015_full_PFAM.316.511:scovhsp=79.5:send=162.0:sstart=8.0],(ea304372-8afc-4d73-8acf-ad4bb8e87f31_5@MCPsignal.22.125:5e-09[&&NHX:Sample=rhiztom2:Type=capture:besthit=79.6:bitscore=139.0:capture_class=c__Gammaproteobacteria:capture_domain=d__Bacteria:capture_family=f__Burkholderiaceae:capture_genus=g__Acidovorax:capture_order=o__Burkholderiales:capture_phylum=p__Proteobacteria:capture_species=s__Acidovorax sp001411535:evalue=1.8e-42:gapopen=0.0:heptad=MCP-36H:length=103.0:mismatch=21.0:qcovhsp=100.0:qend=103.0:qstart=1.0:ref_name=RS_GCF_000238595.1_protein.faa_NZ_AGTS01000137.1_58@PF00015_full_PFAM.316.511:scovhsp=52.8:send=162.0:sstart=60.0],7e6b25a4-d526-4603-9231-82d60651e361_2@MCPsignal.42.137:5e-09[&&NHX:Sample=rhiztom3:Type=capture:capture_class=c__Gammaproteobacteria:capture_domain=d__Bacteria:capture_family=f__Burkholderiaceae:capture_genus=g__Acidovorax:capture_order=o__Burkholderiales:capture_phylum=p__Proteobacteria:capture_species=s__Acidovorax sp001411535:heptad=MCP-36H])0.977:0.0323236[&&NHX:Sample_counter=rhiztom2--1||rhiztom3--1:Type_counter=capture--2:besthit_avg=79.6:besthit_max=79.6:besthit_min=79.6:besthit_std=0:besthit_sum=79.6:bitscore_avg=139.0:bitscore_max=139.0:bitscore_min=139.0:bitscore_std=0:bitscore_sum=139.0:capture_class_counter=c__Gammaproteobacteria--2:capture_domain_counter=d__Bacteria--2:capture_family_counter=f__Burkholderiaceae--2:capture_genus_counter=g__Acidovorax--2:capture_order_counter=o__Burkholderiales--2:capture_phylum_counter=p__Proteobacteria--2:capture_species_counter=s__Acidovorax sp001411535--2:evalue_avg=1.8e-42:evalue_max=1.8e-42:evalue_min=1.8e-42:evalue_std=0:evalue_sum=1.8e-42:gapopen_avg=0.0:gapopen_max=0.0:gapopen_min=0.0:gapopen_std=0:gapopen_sum=0.0:gtdb_class_counter=:gtdb_domain_counter=:gtdb_family_counter=:gtdb_genus_counter=:gtdb_order_counter=:gtdb_phylum_counter=:gtdb_species_counter=:heptad_counter=MCP-36H--2:lbd_counter=:length_avg=103.0:length_max=103.0:length_min=103.0:length_std=0:length_sum=103.0:mismatch_avg=21.0:mismatch_max=21.0:mismatch_min=21.0:mismatch_std=0:mismatch_sum=21.0:name=N1228871:qcovhsp_avg=100.0:qcovhsp_max=100.0:qcovhsp_min=100.0:qcovhsp_std=0:qcovhsp_sum=100.0:qend_avg=103.0:qend_max=103.0:qend_min=103.0:qend_std=0:qend_sum=103.0:qstart_avg=1.0:qstart_max=1.0:qstart_min=1.0:qstart_std=0:qstart_sum=1.0:ref_name_counter=RS_GCF_000238595.1_protein.faa_NZ_AGTS01000137.1_58@PF00015_full_PFAM.316.511--1:scovhsp_avg=52.8:scovhsp_max=52.8:scovhsp_min=52.8:scovhsp_std=0:scovhsp_sum=52.8:send_avg=162.0:send_max=162.0:send_min=162.0:send_std=0:send_sum=162.0:sstart_avg=60.0:sstart_max=60.0:sstart_min=60.0:sstart_std=0:sstart_sum=60.0])0.859:0.0393715[&&NHX:Sample_counter=rhiztom2--1||rhiztom3--2:Type_counter=capture--3:besthit_avg=78.85:besthit_max=79.6:besthit_min=78.1:besthit_std=1.0606601717798212:besthit_sum=157.7:bitscore_avg=168.0:bitscore_max=197.0:bitscore_min=139.0:bitscore_std=41.012193308819754:bitscore_sum=336.0:capture_class_counter=c__Gammaproteobacteria--3:capture_domain_counter=d__Bacteria--3:capture_family_counter=f__Burkholderiaceae--3:capture_genus_counter=g__Acidovorax--2||g__Herminiimonas--1:capture_order_counter=o__Burkholderiales--3:capture_phylum_counter=p__Proteobacteria--3:capture_species_counter=s__Acidovorax sp001411535--2||s__Herminiimonas sp002384815--1:evalue_avg=9e-43:evalue_max=1.8e-42:evalue_min=1.58e-64:evalue_std=1.2727922061357856e-42:evalue_sum=1.8e-42:gapopen_avg=0.5:gapopen_max=1.0:gapopen_min=0.0:gapopen_std=0.7071067811865476:gapopen_sum=1.0:gtdb_class_counter=:gtdb_domain_counter=:gtdb_family_counter=:gtdb_genus_counter=:gtdb_order_counter=:gtdb_phylum_counter=:gtdb_species_counter=:heptad_counter=MCP-36H--3:lbd_counter=:length_avg=129.0:length_max=155.0:length_min=103.0:length_std=36.76955262170047:length_sum=258.0:mismatch_avg=26.5:mismatch_max=32.0:mismatch_min=21.0:mismatch_std=7.7781745930520225:mismatch_sum=53.0:name=N1228872:qcovhsp_avg=100.0:qcovhsp_max=100.0:qcovhsp_min=100.0:qcovhsp_std=0.0:qcovhsp_sum=200.0:qend_avg=128.0:qend_max=153.0:qend_min=103.0:qend_std=35.35533905932738:qend_sum=256.0:qstart_avg=1.0:qstart_max=1.0:qstart_min=1.0:qstart_std=0.0:qstart_sum=2.0:ref_name_counter=RS_GCF_000238595.1_protein.faa_NZ_AGTS01000137.1_58@PF00015_full_PFAM.316.511--2:scovhsp_avg=66.15:scovhsp_max=79.5:scovhsp_min=52.8:scovhsp_std=18.87975105768082:scovhsp_sum=132.3:send_avg=162.0:send_max=162.0:send_min=162.0:send_std=0.0:send_sum=324.0:sstart_avg=34.0:sstart_max=60.0:sstart_min=8.0:sstart_std=36.76955262170047:sstart_sum=68.0])0.957:0.0542414[&&NHX:Sample_counter=rhiztom2--1||rhiztom3--3:Type_counter=capture--4:besthit_avg=70.83333333333333:besthit_max=79.6:besthit_min=54.8:besthit_std=13.905514493658021:besthit_sum=212.5:bitscore_avg=150.0:bitscore_max=197.0:bitscore_min=114.0:bitscore_std=42.579337712087536:bitscore_sum=450.0:capture_class_counter=c__Gammaproteobacteria--4:capture_domain_counter=d__Bacteria--4:capture_family_counter=f__Burkholderiaceae--4:capture_genus_counter=g__Acidovorax--2||g__Herminiimonas--2:capture_order_counter=o__Burkholderiales--4:capture_phylum_counter=p__Proteobacteria--4:capture_species_counter=s__Acidovorax sp001411535--2||s__Herminiimonas sp002384815--2:evalue_avg=1.9000000000600002e-32:evalue_max=5.7e-32:evalue_min=1.58e-64:evalue_std=3.2908965343289057e-32:evalue_sum=5.70000000018e-32:gapopen_avg=1.0:gapopen_max=2.0:gapopen_min=0.0:gapopen_std=1.0:gapopen_sum=3.0:gtdb_class_counter=:gtdb_domain_counter=:gtdb_family_counter=:gtdb_genus_counter=:gtdb_order_counter=:gtdb_phylum_counter=:gtdb_species_counter=:heptad_counter=MCP-36H--4:lbd_counter=:length_avg=138.33333333333334:length_max=157.0:length_min=103.0:length_std=30.61590000854676:length_sum=415.0:mismatch_avg=40.0:mismatch_max=67.0:mismatch_min=21.0:mismatch_std=24.020824298928627:mismatch_sum=120.0:name=N1228873:qcovhsp_avg=100.0:qcovhsp_max=100.0:qcovhsp_min=100.0:qcovhsp_std=0.0:qcovhsp_sum=300.0:qend_avg=137.0:qend_max=155.0:qend_min=103.0:qend_std=29.46183972531247:qend_sum=411.0:qstart_avg=1.0:qstart_max=1.0:qstart_min=1.0:qstart_std=0.0:qstart_sum=3.0:ref_name_counter=GB_GCA_019218755.1_protein.faa_JAHUWZ010000018.1_1@PF00015_full_PFAM.314.522--1||RS_GCF_000238595.1_protein.faa_NZ_AGTS01000137.1_58@PF00015_full_PFAM.316.511--2:scovhsp_avg=68.93333333333334:scovhsp_max=79.5:scovhsp_min=52.8:scovhsp_std=14.193777979570253:scovhsp_sum=206.8:send_avg=162.0:send_max=162.0:send_min=162.0:send_std=0.0:send_sum=486.0:sstart_avg=25.333333333333332:sstart_max=60.0:sstart_min=8.0:sstart_std=30.02221399786054:sstart_sum=76.0],((14aad1b0-8afe-4e9d-b040-ec11e4299698_1@MCPsignal.127.181:5e-09[&&NHX:Sample=rhiztom3:Type=capture:capture_class=c__Alphaproteobacteria:capture_domain=d__Bacteria:capture_family=f__Rhizobiaceae:capture_genus=g__Allorhizobium:capture_order=o__Rhizobiales:capture_phylum=p__Proteobacteria:capture_species=s__Allorhizobium sp000247475:heptad=MCP-36H],b8d91a8e-670e-474f-9df1-8c824595facf_1@MCPsignal.16.127:5e-09[&&NHX:Sample=rhiztom3:Type=capture:besthit=78.2:bitscore=139.0:capture_class=c__UBA9217:capture_domain=d__Bacteria:capture_family=f__UBA9217:capture_genus=g__GWC2-56-14:capture_order=o__UBA9217:capture_phylum=p__Nitrospirota:capture_species=s__GWC2-56-14 sp001803705:evalue=1.23e-42:gapopen=1.0:heptad=MCP-36H:length=110.0:mismatch=23.0:qcovhsp=98.2:qend=111.0:qstart=3.0:ref_name=RS_GCF_000238595.1_protein.faa_NZ_AGTS01000137.1_58@PF00015_full_PFAM.316.511:scovhsp=56.4:send=161.0:sstart=52.0])0.974:0.0761475[&&NHX:Sample_counter=rhiztom3--2:Type_counter=capture--2:besthit_avg=78.2:besthit_max=78.2:besthit_min=78.2:besthit_std=0:besthit_sum=78.2:bitscore_avg=139.0:bitscore_max=139.0:bitscore_min=139.0:bitscore_std=0:bitscore_sum=139.0:capture_class_counter=c__Alphaproteobacteria--1||c__UBA9217--1:capture_domain_counter=d__Bacteria--2:capture_family_counter=f__Rhizobiaceae--1||f__UBA9217--1:capture_genus_counter=g__Allorhizobium--1||g__GWC2-56-14--1:capture_order_counter=o__Rhizobiales--1||o__UBA9217--1:capture_phylum_counter=p__Nitrospirota--1||p__Proteobacteria--1:capture_species_counter=s__Allorhizobium sp000247475--1||s__GWC2-56-14 sp001803705--1:evalue_avg=1.23e-42:evalue_max=1.23e-42:evalue_min=1.23e-42:evalue_std=0:evalue_sum=1.23e-42:gapopen_avg=1.0:gapopen_max=1.0:gapopen_min=1.0:gapopen_std=0:gapopen_sum=1.0:gtdb_class_counter=:gtdb_domain_counter=:gtdb_family_counter=:gtdb_genus_counter=:gtdb_order_counter=:gtdb_phylum_counter=:gtdb_species_counter=:heptad_counter=MCP-36H--2:lbd_counter=:length_avg=110.0:length_max=110.0:length_min=110.0:length_std=0:length_sum=110.0:mismatch_avg=23.0:mismatch_max=23.0:mismatch_min=23.0:mismatch_std=0:mismatch_sum=23.0:name=N1228876:qcovhsp_avg=98.2:qcovhsp_max=98.2:qcovhsp_min=98.2:qcovhsp_std=0:qcovhsp_sum=98.2:qend_avg=111.0:qend_max=111.0:qend_min=111.0:qend_std=0:qend_sum=111.0:qstart_avg=3.0:qstart_max=3.0:qstart_min=3.0:qstart_std=0:qstart_sum=3.0:ref_name_counter=RS_GCF_000238595.1_protein.faa_NZ_AGTS01000137.1_58@PF00015_full_PFAM.316.511--1:scovhsp_avg=56.4:scovhsp_max=56.4:scovhsp_min=56.4:scovhsp_std=0:scovhsp_sum=56.4:send_avg=161.0:send_max=161.0:send_min=161.0:send_std=0:send_sum=161.0:sstart_avg=52.0:sstart_max=52.0:sstart_min=52.0:sstart_std=0:sstart_sum=52.0],0ac4bbcd-1de0-4c57-a4c8-2ac0415d05cd_5@MCPsignal.196.351:0.00992871[&&NHX:Sample=rhiztom3:Type=capture:besthit=78.1:bitscore=203.0:capture_class=c__Gammaproteobacteria:capture_domain=d__Bacteria:capture_family=f__Burkholderiaceae:capture_genus=g__Acidovorax:capture_order=o__Burkholderiales:capture_phylum=p__Proteobacteria:capture_species=s__Acidovorax sp001411535:evalue=4.45e-67:gapopen=0.0:heptad=MCP-36H:length=155.0:mismatch=34.0:qcovhsp=100.0:qend=155.0:qstart=1.0:ref_name=RS_GCF_000238595.1_protein.faa_NZ_AGTS01000137.1_58@PF00015_full_PFAM.316.511:scovhsp=79.5:send=162.0:sstart=8.0])0.605:0.00211998[&&NHX:Sample_counter=rhiztom3--3:Type_counter=capture--3:besthit_avg=78.15:besthit_max=78.2:besthit_min=78.1:besthit_std=0.07071067811866079:besthit_sum=156.3:bitscore_avg=171.0:bitscore_max=203.0:bitscore_min=139.0:bitscore_std=45.254833995939045:bitscore_sum=342.0:capture_class_counter=c__Alphaproteobacteria--1||c__Gammaproteobacteria--1||c__UBA9217--1:capture_domain_counter=d__Bacteria--3:capture_family_counter=f__Burkholderiaceae--1||f__Rhizobiaceae--1||f__UBA9217--1:capture_genus_counter=g__Acidovorax--1||g__Allorhizobium--1||g__GWC2-56-14--1:capture_order_counter=o__Burkholderiales--1||o__Rhizobiales--1||o__UBA9217--1:capture_phylum_counter=p__Nitrospirota--1||p__Proteobacteria--2:capture_species_counter=s__Acidovorax sp001411535--1||s__Allorhizobium sp000247475--1||s__GWC2-56-14 sp001803705--1:evalue_avg=6.15e-43:evalue_max=1.23e-42:evalue_min=4.45e-67:evalue_std=8.697413408594535e-43:evalue_sum=1.23e-42:gapopen_avg=0.5:gapopen_max=1.0:gapopen_min=0.0:gapopen_std=0.7071067811865476:gapopen_sum=1.0:gtdb_class_counter=:gtdb_domain_counter=:gtdb_family_counter=:gtdb_genus_counter=:gtdb_order_counter=:gtdb_phylum_counter=:gtdb_species_counter=:heptad_counter=MCP-36H--3:lbd_counter=:length_avg=132.5:length_max=155.0:length_min=110.0:length_std=31.81980515339464:length_sum=265.0:mismatch_avg=28.5:mismatch_max=34.0:mismatch_min=23.0:mismatch_std=7.7781745930520225:mismatch_sum=57.0:name=N1228878:qcovhsp_avg=99.1:qcovhsp_max=100.0:qcovhsp_min=98.2:qcovhsp_std=1.2727922061357835:qcovhsp_sum=198.2:qend_avg=133.0:qend_max=155.0:qend_min=111.0:qend_std=31.11269837220809:qend_sum=266.0:qstart_avg=2.0:qstart_max=3.0:qstart_min=1.0:qstart_std=1.4142135623730951:qstart_sum=4.0:ref_name_counter=RS_GCF_000238595.1_protein.faa_NZ_AGTS01000137.1_58@PF00015_full_PFAM.316.511--2:scovhsp_avg=67.95:scovhsp_max=79.5:scovhsp_min=56.4:scovhsp_std=16.33416664540925:scovhsp_sum=135.9:send_avg=161.5:send_max=162.0:send_min=161.0:send_std=0.7071067811865476:send_sum=323.0:sstart_avg=30.0:sstart_max=52.0:sstart_min=8.0:sstart_std=31.11269837220809:sstart_sum=60.0])0.879:0.0136656[&&NHX:Sample_counter=rhiztom2--1||rhiztom3--6:Type_counter=capture--7:besthit_avg=73.75999999999999:besthit_max=79.6:besthit_min=54.8:besthit_std=10.61805066855494:besthit_sum=368.79999999999995:bitscore_avg=158.4:bitscore_max=203.0:bitscore_min=114.0:bitscore_std=39.38019806958822:bitscore_sum=792.0:capture_class_counter=c__Alphaproteobacteria--1||c__Gammaproteobacteria--5||c__UBA9217--1:capture_domain_counter=d__Bacteria--7:capture_family_counter=f__Burkholderiaceae--5||f__Rhizobiaceae--1||f__UBA9217--1:capture_genus_counter=g__Acidovorax--3||g__Allorhizobium--1||g__GWC2-56-14--1||g__Herminiimonas--2:capture_order_counter=o__Burkholderiales--5||o__Rhizobiales--1||o__UBA9217--1:capture_phylum_counter=p__Nitrospirota--1||p__Proteobacteria--6:capture_species_counter=s__Acidovorax sp001411535--3||s__Allorhizobium sp000247475--1||s__GWC2-56-14 sp001803705--1||s__Herminiimonas sp002384815--2:evalue_avg=1.1400000000606e-32:evalue_max=5.7e-32:evalue_min=4.45e-67:evalue_std=2.549117494315884e-32:evalue_sum=5.700000000303e-32:gapopen_avg=0.8:gapopen_max=2.0:gapopen_min=0.0:gapopen_std=0.8366600265340756:gapopen_sum=4.0:gtdb_class_counter=:gtdb_domain_counter=:gtdb_family_counter=:gtdb_genus_counter=:gtdb_order_counter=:gtdb_phylum_counter=:gtdb_species_counter=:heptad_counter=MCP-36H--7:lbd_counter=:length_avg=136.0:length_max=157.0:length_min=103.0:length_std=27.055498516937366:length_sum=680.0:mismatch_avg=35.4:mismatch_max=67.0:mismatch_min=21.0:mismatch_std=18.528356645962965:mismatch_sum=177.0:name=N1228879:qcovhsp_avg=99.64:qcovhsp_max=100.0:qcovhsp_min=98.2:qcovhsp_std=0.804984471899923:qcovhsp_sum=498.2:qend_avg=135.4:qend_max=155.0:qend_min=103.0:qend_std=26.092144411680692:qend_sum=677.0:qstart_avg=1.4:qstart_max=3.0:qstart_min=1.0:qstart_std=0.8944271909999159:qstart_sum=7.0:ref_name_counter=GB_GCA_019218755.1_protein.faa_JAHUWZ010000018.1_1@PF00015_full_PFAM.314.522--1||RS_GCF_000238595.1_protein.faa_NZ_AGTS01000137.1_58@PF00015_full_PFAM.316.511--4:scovhsp_avg=68.53999999999999:scovhsp_max=79.5:scovhsp_min=52.8:scovhsp_std=12.950791481604513:scovhsp_sum=342.7:send_avg=161.8:send_max=162.0:send_min=161.0:send_std=0.4472135954999579:send_sum=809.0:sstart_avg=27.2:sstart_max=60.0:sstart_min=8.0:sstart_std=26.442390209661454:sstart_sum=136.0],(((a8941033-f128-4ea2-b7b6-e90a028e6029_3@MCPsignal.72.138:0.0463631[&&NHX:Sample=rhiztom3:Type=capture:besthit=93.9:bitscore=107.0:capture_class=c__Gammaproteobacteria:capture_domain=d__Bacteria:capture_family=f__Xanthomonadaceae:capture_genus=g__Xanthomonas_A:capture_order=o__Xanthomonadales:capture_phylum=p__Proteobacteria:capture_species=s__Xanthomonas_A sontii:evalue=9.12e-32:gapopen=1.0:heptad=MCP-36H:length=66.0:mismatch=3.0:qcovhsp=100.0:qend=66.0:qstart=1.0:ref_name=GB_GCA_019218755.1_protein.faa_JAHUWZ010000010.1_1@PF00015_full_PFAM.326.434:scovhsp=60.2:send=74.0:sstart=10.0],13e6bcbc-3dec-4163-9794-055203c0ce3d_3@MCPsignal.22.149:0.0139004[&&NHX:Sample=rhiztom2:Type=capture:besthit=92.8:bitscore=204.0:capture_class=c__Gammaproteobacteria:capture_domain=d__Bacteria:capture_family=f__Xanthomonadaceae:capture_genus=g__Xanthomonas_A:capture_order=o__Xanthomonadales:capture_phylum=p__Proteobacteria:capture_species=s__Xanthomonas_A sontii:evalue=5.12e-68:gapopen=0.0:heptad=MCP-36H:length=125.0:mismatch=9.0:qcovhsp=98.4:qend=127.0:qstart=3.0:ref_name=RS_GCF_000238595.1_protein.faa_NZ_AGTS01000137.1_58@PF00015_full_PFAM.316.511:scovhsp=64.1:send=157.0:sstart=33.0])0:5e-09[&&NHX:Sample_counter=rhiztom2--1||rhiztom3--1:Type_counter=capture--2:besthit_avg=93.35:besthit_max=93.9:besthit_min=92.8:besthit_std=0.7778174593052083:besthit_sum=186.7:bitscore_avg=155.5:bitscore_max=204.0:bitscore_min=107.0:bitscore_std=68.58935777509511:bitscore_sum=311.0:capture_class_counter=c__Gammaproteobacteria--2:capture_domain_counter=d__Bacteria--2:capture_family_counter=f__Xanthomonadaceae--2:capture_genus_counter=g__Xanthomonas_A--2:capture_order_counter=o__Xanthomonadales--2:capture_phylum_counter=p__Proteobacteria--2:capture_species_counter=s__Xanthomonas_A sontii--2:evalue_avg=4.56e-32:evalue_max=9.12e-32:evalue_min=5.12e-68:evalue_std=6.448813844421313e-32:evalue_sum=9.12e-32:gapopen_avg=0.5:gapopen_max=1.0:gapopen_min=0.0:gapopen_std=0.7071067811865476:gapopen_sum=1.0:gtdb_class_counter=:gtdb_domain_counter=:gtdb_family_counter=:gtdb_genus_counter=:gtdb_order_counter=:gtdb_phylum_counter=:gtdb_species_counter=:heptad_counter=MCP-36H--2:lbd_counter=:length_avg=95.5:length_max=125.0:length_min=66.0:length_std=41.71930009000631:length_sum=191.0:mismatch_avg=6.0:mismatch_max=9.0:mismatch_min=3.0:mismatch_std=4.242640687119285:mismatch_sum=12.0:name=N1228882:qcovhsp_avg=99.2:qcovhsp_max=100.0:qcovhsp_min=98.4:qcovhsp_std=1.131370849898472:qcovhsp_sum=198.4:qend_avg=96.5:qend_max=127.0:qend_min=66.0:qend_std=43.1335136523794:qend_sum=193.0:qstart_avg=2.0:qstart_max=3.0:qstart_min=1.0:qstart_std=1.4142135623730951:qstart_sum=4.0:ref_name_counter=GB_GCA_019218755.1_protein.faa_JAHUWZ010000010.1_1@PF00015_full_PFAM.326.434--1||RS_GCF_000238595.1_protein.faa_NZ_AGTS01000137.1_58@PF00015_full_PFAM.316.511--1:scovhsp_avg=62.15:scovhsp_max=64.1:scovhsp_min=60.2:scovhsp_std=2.7577164466275295:scovhsp_sum=124.3:send_avg=115.5:send_max=157.0:send_min=74.0:send_std=58.68986283848344:send_sum=231.0:sstart_avg=21.5:sstart_max=33.0:sstart_min=10.0:sstart_std=16.263455967290593:sstart_sum=43.0],6de89a2c-ad28-45bc-b504-dcf70e721ee4_2@MCPsignal.106.239:5e-09[&&NHX:Sample=rhiztom3:Type=capture:besthit=94.0:bitscore=221.0:capture_class=c__Gammaproteobacteria:capture_domain=d__Bacteria:capture_family=f__Xanthomonadaceae:capture_genus=g__Xanthomonas_A:capture_order=o__Xanthomonadales:capture_phylum=p__Proteobacteria:capture_species=s__Xanthomonas_A sontii:evalue=1.32e-74:gapopen=0.0:heptad=MCP-36H:length=133.0:mismatch=8.0:qcovhsp=100.0:qend=133.0:qstart=1.0:ref_name=RS_GCF_000238595.1_protein.faa_NZ_AGTS01000137.1_58@PF00015_full_PFAM.316.511:scovhsp=68.2:send=162.0:sstart=30.0])0.864:0.00685651[&&NHX:Sample_counter=rhiztom2--1||rhiztom3--2:Type_counter=capture--3:besthit_avg=93.56666666666668:besthit_max=94.0:besthit_min=92.8:besthit_std=0.6658328118479424:besthit_sum=280.70000000000005:bitscore_avg=177.33333333333334:bitscore_max=221.0:bitscore_min=107.0:bitscore_std=61.50067750304328:bitscore_sum=532.0:capture_class_counter=c__Gammaproteobacteria--3:capture_domain_counter=d__Bacteria--3:capture_family_counter=f__Xanthomonadaceae--3:capture_genus_counter=g__Xanthomonas_A--3:capture_order_counter=o__Xanthomonadales--3:capture_phylum_counter=p__Proteobacteria--3:capture_species_counter=s__Xanthomonas_A sontii--3:evalue_avg=3.04e-32:evalue_max=9.12e-32:evalue_min=1.32e-74:evalue_std=5.265434455009388e-32:evalue_sum=9.12e-32:gapopen_avg=0.3333333333333333:gapopen_max=1.0:gapopen_min=0.0:gapopen_std=0.5773502691896258:gapopen_sum=1.0:gtdb_class_counter=:gtdb_domain_counter=:gtdb_family_counter=:gtdb_genus_counter=:gtdb_order_counter=:gtdb_phylum_counter=:gtdb_species_counter=:heptad_counter=MCP-36H--3:lbd_counter=:length_avg=108.0:length_max=133.0:length_min=66.0:length_std=36.59234892706397:length_sum=324.0:mismatch_avg=6.666666666666667:mismatch_max=9.0:mismatch_min=3.0:mismatch_std=3.214550253664318:mismatch_sum=20.0:name=N1228884:qcovhsp_avg=99.46666666666665:qcovhsp_max=100.0:qcovhsp_min=98.4:qcovhsp_std=0.923760430703398:qcovhsp_sum=298.4:qend_avg=108.66666666666667:qend_max=133.0:qend_min=66.0:qend_std=37.072002014098636:qend_sum=326.0:qstart_avg=1.6666666666666667:qstart_max=3.0:qstart_min=1.0:qstart_std=1.1547005383792517:qstart_sum=5.0:ref_name_counter=GB_GCA_019218755.1_protein.faa_JAHUWZ010000010.1_1@PF00015_full_PFAM.326.434--1||RS_GCF_000238595.1_protein.faa_NZ_AGTS01000137.1_58@PF00015_full_PFAM.316.511--2:scovhsp_avg=64.16666666666667:scovhsp_max=68.2:scovhsp_min=60.2:scovhsp_std=4.0004166449675385:scovhsp_sum=192.5:send_avg=131.0:send_max=162.0:send_min=74.0:send_std=49.42671342502959:send_sum=393.0:sstart_avg=24.333333333333332:sstart_max=33.0:sstart_min=10.0:sstart_std=12.503332889007368:sstart_sum=73.0],((81d31f6d-e01d-48aa-a17d-abeea2e10885_3@MCPsignal.135.226:5e-09[&&NHX:Sample=rhiztom2:Type=capture:capture_class=c__Gammaproteobacteria:capture_domain=d__Bacteria:capture_family=f__Burkholderiaceae:capture_genus=g__Acidovorax:capture_order=o__Burkholderiales:capture_phylum=p__Proteobacteria:capture_species=s__Acidovorax sp001411535:heptad=MCP-36H],ee3e6723-c261-49bc-b4ec-36a4e77c940b_2@MCPsignal.33.149:5e-09[&&NHX:Sample=rhiztom2:Type=capture:besthit=87.7:bitscore=172.0:capture_class=c__Gammaproteobacteria:capture_domain=d__Bacteria:capture_family=f__Burkholderiaceae:capture_genus=g__Acidovorax:capture_order=o__Burkholderiales:capture_phylum=p__Proteobacteria:capture_species=s__Acidovorax sp001411535:evalue=1.36e-55:gapopen=0.0:heptad=MCP-36H:length=114.0:mismatch=14.0:qcovhsp=98.3:qend=115.0:qstart=2.0:ref_name=RS_GCF_006715665.1_protein.faa_NZ_VFNT01000001.1_64@PF00015_full_PFAM.318.513:scovhsp=58.5:send=145.0:sstart=32.0])0.51:0.0255743[&&NHX:Sample_counter=rhiztom2--2:Type_counter=capture--2:besthit_avg=87.7:besthit_max=87.7:besthit_min=87.7:besthit_std=0:besthit_sum=87.7:bitscore_avg=172.0:bitscore_max=172.0:bitscore_min=172.0:bitscore_std=0:bitscore_sum=172.0:capture_class_counter=c__Gammaproteobacteria--2:capture_domain_counter=d__Bacteria--2:capture_family_counter=f__Burkholderiaceae--2:capture_genus_counter=g__Acidovorax--2:capture_order_counter=o__Burkholderiales--2:capture_phylum_counter=p__Proteobacteria--2:capture_species_counter=s__Acidovorax sp001411535--2:evalue_avg=1.36e-55:evalue_max=1.36e-55:evalue_min=1.36e-55:evalue_std=0:evalue_sum=1.36e-55:gapopen_avg=0.0:gapopen_max=0.0:gapopen_min=0.0:gapopen_std=0:gapopen_sum=0.0:gtdb_class_counter=:gtdb_domain_counter=:gtdb_family_counter=:gtdb_genus_counter=:gtdb_order_counter=:gtdb_phylum_counter=:gtdb_species_counter=:heptad_counter=MCP-36H--2:lbd_counter=:length_avg=114.0:length_max=114.0:length_min=114.0:length_std=0:length_sum=114.0:mismatch_avg=14.0:mismatch_max=14.0:mismatch_min=14.0:mismatch_std=0:mismatch_sum=14.0:name=N1228887:qcovhsp_avg=98.3:qcovhsp_max=98.3:qcovhsp_min=98.3:qcovhsp_std=0:qcovhsp_sum=98.3:qend_avg=115.0:qend_max=115.0:qend_min=115.0:qend_std=0:qend_sum=115.0:qstart_avg=2.0:qstart_max=2.0:qstart_min=2.0:qstart_std=0:qstart_sum=2.0:ref_name_counter=RS_GCF_006715665.1_protein.faa_NZ_VFNT01000001.1_64@PF00015_full_PFAM.318.513--1:scovhsp_avg=58.5:scovhsp_max=58.5:scovhsp_min=58.5:scovhsp_std=0:scovhsp_sum=58.5:send_avg=145.0:send_max=145.0:send_min=145.0:send_std=0:send_sum=145.0:sstart_avg=32.0:sstart_max=32.0:sstart_min=32.0:sstart_std=0:sstart_sum=32.0],(01f6bc99-3685-4f96-8ad3-d2811e1f33b5_3@MCPsignal.76.215:5e-09[&&NHX:Sample=rhiztom1:Type=capture:capture_class=c__Gammaproteobacteria:capture_domain=d__Bacteria:capture_family=f__Burkholderiaceae:capture_genus=g__Acidovorax:capture_order=o__Burkholderiales:capture_phylum=p__Proteobacteria:capture_species=s__Acidovorax sp001411535:heptad=MCP-36H],((7e181ec2-ba1a-4eec-a631-91f48a37fe56_4@MCPsignal.84.157:5e-09[&&NHX:Sample=rhiztom3:Type=capture:capture_class=c__Alphaproteobacteria:capture_domain=d__Bacteria:capture_family=f__Rhodospirillaceae:capture_genus=g__Pararhodospirillum:capture_order=o__Rhodospirillales:capture_phylum=p__Proteobacteria:capture_species=s__Pararhodospirillum photometricum:heptad=MCP-36H],(d0c7ed85-489e-443f-9c7e-9a2e1e8709ca_6@MCPsignal.152.267:0.015493[&&NHX:Sample=rhiztom2:Type=capture:besthit=94.7:bitscore=181.0:capture_class=c__Gammaproteobacteria:capture_domain=d__Bacteria:capture_family=f__Xanthomonadaceae:capture_genus=g__Xanthomonas_A:capture_order=o__Xanthomonadales:capture_phylum=p__Proteobacteria:capture_species=s__Xanthomonas_A sontii:evalue=8.4e-59:gapopen=1.0:heptad=MCP-36H:length=113.0:mismatch=4.0:qcovhsp=96.5:qend=112.0:qstart=2.0:ref_name=RS_GCF_006715665.1_protein.faa_NZ_VFNT01000001.1_64@PF00015_full_PFAM.318.513:scovhsp=57.9:send=130.0:sstart=18.0],(4b088946-0caf-435b-845c-5b5c490055c6_4@MCPsignal.610.699:0.0484352[&&NHX:Sample=rhiztom2:Type=capture:capture_class=c__Gammaproteobacteria:capture_domain=d__Bacteria:capture_family=f__Burkholderiaceae:capture_genus=g__Acidovorax:capture_order=o__Burkholderiales:capture_phylum=p__Proteobacteria:capture_species=s__Acidovorax sp001411535:heptad=MCP-36H],165ea4d0-1547-4d06-ac5d-7b9855fb8406_3@MCPsignal.34.102:5e-09[&&NHX:Sample=rhiztom3:Type=capture:capture_class=c__Alphaproteobacteria:capture_domain=d__Bacteria:capture_family=f__Rhodospirillaceae:capture_genus=g__Pararhodospirillum:capture_order=o__Rhodospirillales:capture_phylum=p__Proteobacteria:capture_species=s__Pararhodospirillum photometricum:heptad=MCP-36H])0.233:0.0461766[&&NHX:Sample_counter=rhiztom2--1||rhiztom3--1:Type_counter=capture--2:capture_class_counter=c__Alphaproteobacteria--1||c__Gammaproteobacteria--1:capture_domain_counter=d__Bacteria--2:capture_family_counter=f__Burkholderiaceae--1||f__Rhodospirillaceae--1:capture_genus_counter=g__Acidovorax--1||g__Pararhodospirillum--1:capture_order_counter=o__Burkholderiales--1||o__Rhodospirillales--1:capture_phylum_counter=p__Proteobacteria--2:capture_species_counter=s__Acidovorax sp001411535--1||s__Pararhodospirillum photometricum--1:gtdb_class_counter=:gtdb_domain_counter=:gtdb_family_counter=:gtdb_genus_counter=:gtdb_order_counter=:gtdb_phylum_counter=:gtdb_species_counter=:heptad_counter=MCP-36H--2:lbd_counter=:name=N1228893:ref_name_counter=])0.407:0.0372411[&&NHX:Sample_counter=rhiztom2--2||rhiztom3--1:Type_counter=capture--3:besthit_avg=94.7:besthit_max=94.7:besthit_min=94.7:besthit_std=0:besthit_sum=94.7:bitscore_avg=181.0:bitscore_max=181.0:bitscore_min=181.0:bitscore_std=0:bitscore_sum=181.0:capture_class_counter=c__Alphaproteobacteria--1||c__Gammaproteobacteria--2:capture_domain_counter=d__Bacteria--3:capture_family_counter=f__Burkholderiaceae--1||f__Rhodospirillaceae--1||f__Xanthomonadaceae--1:capture_genus_counter=g__Acidovorax--1||g__Pararhodospirillum--1||g__Xanthomonas_A--1:capture_order_counter=o__Burkholderiales--1||o__Rhodospirillales--1||o__Xanthomonadales--1:capture_phylum_counter=p__Proteobacteria--3:capture_species_counter=s__Acidovorax sp001411535--1||s__Pararhodospirillum photometricum--1||s__Xanthomonas_A sontii--1:evalue_avg=8.4e-59:evalue_max=8.4e-59:evalue_min=8.4e-59:evalue_std=0:evalue_sum=8.4e-59:gapopen_avg=1.0:gapopen_max=1.0:gapopen_min=1.0:gapopen_std=0:gapopen_sum=1.0:gtdb_class_counter=:gtdb_domain_counter=:gtdb_family_counter=:gtdb_genus_counter=:gtdb_order_counter=:gtdb_phylum_counter=:gtdb_species_counter=:heptad_counter=MCP-36H--3:lbd_counter=:length_avg=113.0:length_max=113.0:length_min=113.0:length_std=0:length_sum=113.0:mismatch_avg=4.0:mismatch_max=4.0:mismatch_min=4.0:mismatch_std=0:mismatch_sum=4.0:name=N1228894:qcovhsp_avg=96.5:qcovhsp_max=96.5:qcovhsp_min=96.5:qcovhsp_std=0:qcovhsp_sum=96.5:qend_avg=112.0:qend_max=112.0:qend_min=112.0:qend_std=0:qend_sum=112.0:qstart_avg=2.0:qstart_max=2.0:qstart_min=2.0:qstart_std=0:qstart_sum=2.0:ref_name_counter=RS_GCF_006715665.1_protein.faa_NZ_VFNT01000001.1_64@PF00015_full_PFAM.318.513--1:scovhsp_avg=57.9:scovhsp_max=57.9:scovhsp_min=57.9:scovhsp_std=0:scovhsp_sum=57.9:send_avg=130.0:send_max=130.0:send_min=130.0:send_std=0:send_sum=130.0:sstart_avg=18.0:sstart_max=18.0:sstart_min=18.0:sstart_std=0:sstart_sum=18.0])0.866:0.0354505[&&NHX:Sample_counter=rhiztom2--2||rhiztom3--2:Type_counter=capture--4:besthit_avg=94.7:besthit_max=94.7:besthit_min=94.7:besthit_std=0:besthit_sum=94.7:bitscore_avg=181.0:bitscore_max=181.0:bitscore_min=181.0:bitscore_std=0:bitscore_sum=181.0:capture_class_counter=c__Alphaproteobacteria--2||c__Gammaproteobacteria--2:capture_domain_counter=d__Bacteria--4:capture_family_counter=f__Burkholderiaceae--1||f__Rhodospirillaceae--2||f__Xanthomonadaceae--1:capture_genus_counter=g__Acidovorax--1||g__Pararhodospirillum--2||g__Xanthomonas_A--1:capture_order_counter=o__Burkholderiales--1||o__Rhodospirillales--2||o__Xanthomonadales--1:capture_phylum_counter=p__Proteobacteria--4:capture_species_counter=s__Acidovorax sp001411535--1||s__Pararhodospirillum photometricum--2||s__Xanthomonas_A sontii--1:evalue_avg=8.4e-59:evalue_max=8.4e-59:evalue_min=8.4e-59:evalue_std=0:evalue_sum=8.4e-59:gapopen_avg=1.0:gapopen_max=1.0:gapopen_min=1.0:gapopen_std=0:gapopen_sum=1.0:gtdb_class_counter=:gtdb_domain_counter=:gtdb_family_counter=:gtdb_genus_counter=:gtdb_order_counter=:gtdb_phylum_counter=:gtdb_species_counter=:heptad_counter=MCP-36H--4:lbd_counter=:length_avg=113.0:length_max=113.0:length_min=113.0:length_std=0:length_sum=113.0:mismatch_avg=4.0:mismatch_max=4.0:mismatch_min=4.0:mismatch_std=0:mismatch_sum=4.0:name=N1228895:qcovhsp_avg=96.5:qcovhsp_max=96.5:qcovhsp_min=96.5:qcovhsp_std=0:qcovhsp_sum=96.5:qend_avg=112.0:qend_max=112.0:qend_min=112.0:qend_std=0:qend_sum=112.0:qstart_avg=2.0:qstart_max=2.0:qstart_min=2.0:qstart_std=0:qstart_sum=2.0:ref_name_counter=RS_GCF_006715665.1_protein.faa_NZ_VFNT01000001.1_64@PF00015_full_PFAM.318.513--1:scovhsp_avg=57.9:scovhsp_max=57.9:scovhsp_min=57.9:scovhsp_std=0:scovhsp_sum=57.9:send_avg=130.0:send_max=130.0:send_min=130.0:send_std=0:send_sum=130.0:sstart_avg=18.0:sstart_max=18.0:sstart_min=18.0:sstart_std=0:sstart_sum=18.0],e1621342-4f3e-40ea-8857-2402eb54f69b_2@MCPsignal.32.149:0.0131887[&&NHX:Sample=rhiztom3:Type=capture:besthit=88.9:bitscore=177.0:capture_class=c__Gammaproteobacteria:capture_domain=d__Bacteria:capture_family=f__Burkholderiaceae:capture_genus=g__Acidovorax:capture_order=o__Burkholderiales:capture_phylum=p__Proteobacteria:capture_species=s__Acidovorax sp001411535:evalue=1.5e-57:gapopen=0.0:heptad=MCP-36H:length=117.0:mismatch=13.0:qcovhsp=100.0:qend=117.0:qstart=1.0:ref_name=RS_GCF_006715665.1_protein.faa_NZ_VFNT01000001.1_64@PF00015_full_PFAM.318.513:scovhsp=60.0:send=141.0:sstart=25.0])0.563:0.00291748[&&NHX:Sample_counter=rhiztom2--2||rhiztom3--3:Type_counter=capture--5:besthit_avg=91.80000000000001:besthit_max=94.7:besthit_min=88.9:besthit_std=4.101219330881974:besthit_sum=183.60000000000002:bitscore_avg=179.0:bitscore_max=181.0:bitscore_min=177.0:bitscore_std=2.8284271247461903:bitscore_sum=358.0:capture_class_counter=c__Alphaproteobacteria--2||c__Gammaproteobacteria--3:capture_domain_counter=d__Bacteria--5:capture_family_counter=f__Burkholderiaceae--2||f__Rhodospirillaceae--2||f__Xanthomonadaceae--1:capture_genus_counter=g__Acidovorax--2||g__Pararhodospirillum--2||g__Xanthomonas_A--1:capture_order_counter=o__Burkholderiales--2||o__Rhodospirillales--2||o__Xanthomonadales--1:capture_phylum_counter=p__Proteobacteria--5:capture_species_counter=s__Acidovorax sp001411535--2||s__Pararhodospirillum photometricum--2||s__Xanthomonas_A sontii--1:evalue_avg=7.92e-58:evalue_max=1.5e-57:evalue_min=8.4e-59:evalue_std=1.0012632021601514e-57:evalue_sum=1.584e-57:gapopen_avg=0.5:gapopen_max=1.0:gapopen_min=0.0:gapopen_std=0.7071067811865476:gapopen_sum=1.0:gtdb_class_counter=:gtdb_domain_counter=:gtdb_family_counter=:gtdb_genus_counter=:gtdb_order_counter=:gtdb_phylum_counter=:gtdb_species_counter=:heptad_counter=MCP-36H--5:lbd_counter=:length_avg=115.0:length_max=117.0:length_min=113.0:length_std=2.8284271247461903:length_sum=230.0:mismatch_avg=8.5:mismatch_max=13.0:mismatch_min=4.0:mismatch_std=6.363961030678928:mismatch_sum=17.0:name=N1228897:qcovhsp_avg=98.25:qcovhsp_max=100.0:qcovhsp_min=96.5:qcovhsp_std=2.4748737341529163:qcovhsp_sum=196.5:qend_avg=114.5:qend_max=117.0:qend_min=112.0:qend_std=3.5355339059327378:qend_sum=229.0:qstart_avg=1.5:qstart_max=2.0:qstart_min=1.0:qstart_std=0.7071067811865476:qstart_sum=3.0:ref_name_counter=RS_GCF_006715665.1_protein.faa_NZ_VFNT01000001.1_64@PF00015_full_PFAM.318.513--2:scovhsp_avg=58.95:scovhsp_max=60.0:scovhsp_min=57.9:scovhsp_std=1.4849242404917506:scovhsp_sum=117.9:send_avg=135.5:send_max=141.0:send_min=130.0:send_std=7.7781745930520225:send_sum=271.0:sstart_avg=21.5:sstart_max=25.0:sstart_min=18.0:sstart_std=4.949747468305833:sstart_sum=43.0])0.901:0.0438527[&&NHX:Sample_counter=rhiztom1--1||rhiztom2--2||rhiztom3--3:Type_counter=capture--6:besthit_avg=91.80000000000001:besthit_max=94.7:besthit_min=88.9:besthit_std=4.101219330881974:besthit_sum=183.60000000000002:bitscore_avg=179.0:bitscore_max=181.0:bitscore_min=177.0:bitscore_std=2.8284271247461903:bitscore_sum=358.0:capture_class_counter=c__Alphaproteobacteria--2||c__Gammaproteobacteria--4:capture_domain_counter=d__Bacteria--6:capture_family_counter=f__Burkholderiaceae--3||f__Rhodospirillaceae--2||f__Xanthomonadaceae--1:capture_genus_counter=g__Acidovorax--3||g__Pararhodospirillum--2||g__Xanthomonas_A--1:capture_order_counter=o__Burkholderiales--3||o__Rhodospirillales--2||o__Xanthomonadales--1:capture_phylum_counter=p__Proteobacteria--6:capture_species_counter=s__Acidovorax sp001411535--3||s__Pararhodospirillum photometricum--2||s__Xanthomonas_A sontii--1:evalue_avg=7.92e-58:evalue_max=1.5e-57:evalue_min=8.4e-59:evalue_std=1.0012632021601514e-57:evalue_sum=1.584e-57:gapopen_avg=0.5:gapopen_max=1.0:gapopen_min=0.0:gapopen_std=0.7071067811865476:gapopen_sum=1.0:gtdb_class_counter=:gtdb_domain_counter=:gtdb_family_counter=:gtdb_genus_counter=:gtdb_order_counter=:gtdb_phylum_counter=:gtdb_species_counter=:heptad_counter=MCP-36H--6:lbd_counter=:length_avg=115.0:length_max=117.0:length_min=113.0:length_std=2.8284271247461903:length_sum=230.0:mismatch_avg=8.5:mismatch_max=13.0:mismatch_min=4.0:mismatch_std=6.363961030678928:mismatch_sum=17.0:name=N1228898:qcovhsp_avg=98.25:qcovhsp_max=100.0:qcovhsp_min=96.5:qcovhsp_std=2.4748737341529163:qcovhsp_sum=196.5:qend_avg=114.5:qend_max=117.0:qend_min=112.0:qend_std=3.5355339059327378:qend_sum=229.0:qstart_avg=1.5:qstart_max=2.0:qstart_min=1.0:qstart_std=0.7071067811865476:qstart_sum=3.0:ref_name_counter=RS_GCF_006715665.1_protein.faa_NZ_VFNT01000001.1_64@PF00015_full_PFAM.318.513--2:scovhsp_avg=58.95:scovhsp_max=60.0:scovhsp_min=57.9:scovhsp_std=1.4849242404917506:scovhsp_sum=117.9:send_avg=135.5:send_max=141.0:send_min=130.0:send_std=7.7781745930520225:send_sum=271.0:sstart_avg=21.5:sstart_max=25.0:sstart_min=18.0:sstart_std=4.949747468305833:sstart_sum=43.0])0.77:0.0173494[&&NHX:Sample_counter=rhiztom1--1||rhiztom2--4||rhiztom3--3:Type_counter=capture--8:besthit_avg=90.43333333333334:besthit_max=94.7:besthit_min=87.7:besthit_std=3.743438704364388:besthit_sum=271.3:bitscore_avg=176.66666666666666:bitscore_max=181.0:bitscore_min=172.0:bitscore_std=4.509249752822894:bitscore_sum=530.0:capture_class_counter=c__Alphaproteobacteria--2||c__Gammaproteobacteria--6:capture_domain_counter=d__Bacteria--8:capture_family_counter=f__Burkholderiaceae--5||f__Rhodospirillaceae--2||f__Xanthomonadaceae--1:capture_genus_counter=g__Acidovorax--5||g__Pararhodospirillum--2||g__Xanthomonas_A--1:capture_order_counter=o__Burkholderiales--5||o__Rhodospirillales--2||o__Xanthomonadales--1:capture_phylum_counter=p__Proteobacteria--8:capture_species_counter=s__Acidovorax sp001411535--5||s__Pararhodospirillum photometricum--2||s__Xanthomonas_A sontii--1:evalue_avg=4.586133333333333e-56:evalue_max=1.36e-55:evalue_min=8.4e-59:evalue_std=7.80655857938268e-56:evalue_sum=1.37584e-55:gapopen_avg=0.3333333333333333:gapopen_max=1.0:gapopen_min=0.0:gapopen_std=0.5773502691896258:gapopen_sum=1.0:gtdb_class_counter=:gtdb_domain_counter=:gtdb_family_counter=:gtdb_genus_counter=:gtdb_order_counter=:gtdb_phylum_counter=:gtdb_species_counter=:heptad_counter=MCP-36H--8:lbd_counter=:length_avg=114.66666666666667:length_max=117.0:length_min=113.0:length_std=2.081665999466133:length_sum=344.0:mismatch_avg=10.333333333333334:mismatch_max=14.0:mismatch_min=4.0:mismatch_std=5.507570547286102:mismatch_sum=31.0:name=N1228899:qcovhsp_avg=98.26666666666667:qcovhsp_max=100.0:qcovhsp_min=96.5:qcovhsp_std=1.7502380790433436:qcovhsp_sum=294.8:qend_avg=114.66666666666667:qend_max=117.0:qend_min=112.0:qend_std=2.5166114784235836:qend_sum=344.0:qstart_avg=1.6666666666666667:qstart_max=2.0:qstart_min=1.0:qstart_std=0.5773502691896257:qstart_sum=5.0:ref_name_counter=RS_GCF_006715665.1_protein.faa_NZ_VFNT01000001.1_64@PF00015_full_PFAM.318.513--3:scovhsp_avg=58.800000000000004:scovhsp_max=60.0:scovhsp_min=57.9:scovhsp_std=1.0816653826391973:scovhsp_sum=176.4:send_avg=138.66666666666666:send_max=145.0:send_min=130.0:send_std=7.767453465154029:send_sum=416.0:sstart_avg=25.0:sstart_max=32.0:sstart_min=18.0:sstart_std=7.0:sstart_sum=75.0])0:5e-09[&&NHX:Sample_counter=rhiztom1--1||rhiztom2--5||rhiztom3--5:Type_counter=capture--11:besthit_avg=92.0:besthit_max=94.7:besthit_min=87.7:besthit_std=2.954318872430665:besthit_sum=552.0:bitscore_avg=177.0:bitscore_max=221.0:bitscore_min=107.0:bitscore_std=39.00256401827962:bitscore_sum=1062.0:capture_class_counter=c__Alphaproteobacteria--2||c__Gammaproteobacteria--9:capture_domain_counter=d__Bacteria--11:capture_family_counter=f__Burkholderiaceae--5||f__Rhodospirillaceae--2||f__Xanthomonadaceae--4:capture_genus_counter=g__Acidovorax--5||g__Pararhodospirillum--2||g__Xanthomonas_A--4:capture_order_counter=o__Burkholderiales--5||o__Rhodospirillales--2||o__Xanthomonadales--4:capture_phylum_counter=p__Proteobacteria--11:capture_species_counter=s__Acidovorax sp001411535--5||s__Pararhodospirillum photometricum--2||s__Xanthomonas_A sontii--4:evalue_avg=1.52e-32:evalue_max=9.12e-32:evalue_min=1.32e-74:evalue_std=3.7232244090304305e-32:evalue_sum=9.12e-32:gapopen_avg=0.3333333333333333:gapopen_max=1.0:gapopen_min=0.0:gapopen_std=0.5163977794943223:gapopen_sum=2.0:gtdb_class_counter=:gtdb_domain_counter=:gtdb_family_counter=:gtdb_genus_counter=:gtdb_order_counter=:gtdb_phylum_counter=:gtdb_species_counter=:heptad_counter=MCP-36H--11:lbd_counter=:length_avg=111.33333333333333:length_max=133.0:length_min=66.0:length_std=23.466287875730725:length_sum=668.0:mismatch_avg=8.5:mismatch_max=14.0:mismatch_min=3.0:mismatch_std=4.505552130427524:mismatch_sum=51.0:name=N1228900:qcovhsp_avg=98.86666666666667:qcovhsp_max=100.0:qcovhsp_min=96.5:qcovhsp_std=1.4137420792586837:qcovhsp_sum=593.2:qend_avg=111.66666666666667:qend_max=133.0:qend_min=66.0:qend_std=23.729025826330645:qend_sum=670.0:qstart_avg=1.6666666666666667:qstart_max=3.0:qstart_min=1.0:qstart_std=0.816496580927726:qstart_sum=10.0:ref_name_counter=GB_GCA_019218755.1_protein.faa_JAHUWZ010000010.1_1@PF00015_full_PFAM.326.434--1||RS_GCF_000238595.1_protein.faa_NZ_AGTS01000137.1_58@PF00015_full_PFAM.316.511--2||RS_GCF_006715665.1_protein.faa_NZ_VFNT01000001.1_64@PF00015_full_PFAM.318.513--3:scovhsp_avg=61.48333333333333:scovhsp_max=68.2:scovhsp_min=57.9:scovhsp_std=3.9382314135493193:scovhsp_sum=368.9:send_avg=134.83333333333334:send_max=162.0:send_min=74.0:send_std=31.921257285180147:send_sum=809.0:sstart_avg=24.666666666666668:sstart_max=33.0:sstart_min=10.0:sstart_std=9.070097390142328:sstart_sum=148.0])0:5e-09[&&NHX:Sample_counter=rhiztom1--1||rhiztom2--6||rhiztom3--11:Type_counter=capture--18:besthit_avg=83.70909090909092:besthit_max=94.7:besthit_min=54.8:besthit_std=11.840477570221108:besthit_sum=920.8000000000001:bitscore_avg=168.54545454545453:bitscore_max=221.0:bitscore_min=107.0:bitscore_std=38.40927918189467:bitscore_sum=1854.0:capture_class_counter=c__Alphaproteobacteria--3||c__Gammaproteobacteria--14||c__UBA9217--1:capture_domain_counter=d__Bacteria--18:capture_family_counter=f__Burkholderiaceae--10||f__Rhizobiaceae--1||f__Rhodospirillaceae--2||f__UBA9217--1||f__Xanthomonadaceae--4:capture_genus_counter=g__Acidovorax--8||g__Allorhizobium--1||g__GWC2-56-14--1||g__Herminiimonas--2||g__Pararhodospirillum--2||g__Xanthomonas_A--4:capture_order_counter=o__Burkholderiales--10||o__Rhizobiales--1||o__Rhodospirillales--2||o__UBA9217--1||o__Xanthomonadales--4:capture_phylum_counter=p__Nitrospirota--1||p__Proteobacteria--17:capture_species_counter=s__Acidovorax sp001411535--8||s__Allorhizobium sp000247475--1||s__GWC2-56-14 sp001803705--1||s__Herminiimonas sp002384815--2||s__Pararhodospirillum photometricum--2||s__Xanthomonas_A sontii--4:evalue_avg=1.3472727273002727e-32:evalue_max=9.12e-32:evalue_min=1.32e-74:evalue_std=3.093506395354659e-32:evalue_sum=1.4820000000303e-31:gapopen_avg=0.5454545454545454:gapopen_max=2.0:gapopen_min=0.0:gapopen_std=0.6875516509523286:gapopen_sum=6.0:gtdb_class_counter=:gtdb_domain_counter=:gtdb_family_counter=:gtdb_genus_counter=:gtdb_order_counter=:gtdb_phylum_counter=:gtdb_species_counter=:heptad_counter=MCP-36H--18:lbd_counter=:length_avg=122.54545454545455:length_max=157.0:length_min=66.0:length_std=27.09377654135221:length_sum=1348.0:mismatch_avg=20.727272727272727:mismatch_max=67.0:mismatch_min=3.0:mismatch_std=18.569280595062963:mismatch_sum=228.0:name=N1228901:qcovhsp_avg=99.21818181818183:qcovhsp_max=100.0:qcovhsp_min=96.5:qcovhsp_std=1.1923239340197624:qcovhsp_sum=1091.4:qend_avg=122.45454545454545:qend_max=155.0:qend_min=66.0:qend_std=26.598359484613468:qend_sum=1347.0:qstart_avg=1.5454545454545454:qstart_max=3.0:qstart_min=1.0:qstart_std=0.8201995322647243:qstart_sum=17.0:ref_name_counter=GB_GCA_019218755.1_protein.faa_JAHUWZ010000010.1_1@PF00015_full_PFAM.326.434--1||GB_GCA_019218755.1_protein.faa_JAHUWZ010000018.1_1@PF00015_full_PFAM.314.522--1||RS_GCF_000238595.1_protein.faa_NZ_AGTS01000137.1_58@PF00015_full_PFAM.316.511--6||RS_GCF_006715665.1_protein.faa_NZ_VFNT01000001.1_64@PF00015_full_PFAM.318.513--3:scovhsp_avg=64.69090909090909:scovhsp_max=79.5:scovhsp_min=52.8:scovhsp_std=9.403451977380918:scovhsp_sum=711.6:send_avg=147.0909090909091:send_max=162.0:send_min=74.0:send_std=26.606219368615847:send_sum=1618.0:sstart_avg=25.818181818181817:sstart_max=60.0:sstart_min=8.0:sstart_std=17.96005669154851:sstart_sum=284.0])0:5e-09[&&NHX:Sample_counter=rhiztom1--2||rhiztom2--10||rhiztom3--17:Type_counter=GTDB--1||capture--29:besthit_avg=82.75555555555555:besthit_max=94.7:besthit_min=54.8:besthit_std=10.479235615490634:besthit_sum=1489.6:bitscore_avg=159.21666666666667:bitscore_max=221.0:bitscore_min=85.9:bitscore_std=38.32351835131437:bitscore_sum=2865.9:capture_class_counter=c__Alphaproteobacteria--4||c__Gammaproteobacteria--24||c__UBA9217--1:capture_domain_counter=d__Bacteria--29:capture_family_counter=f__Burkholderiaceae--19||f__Rhizobiaceae--2||f__Rhodospirillaceae--2||f__UBA9217--1||f__Xanthomonadaceae--5:capture_genus_counter=g__Acidovorax--17||g__Allorhizobium--1||g__GWC2-56-14--1||g__Herminiimonas--2||g__Pararhodospirillum--2||g__Rhizobium--1||g__Xanthomonas_A--5:capture_order_counter=o__Burkholderiales--19||o__Rhizobiales--2||o__Rhodospirillales--2||o__UBA9217--1||o__Xanthomonadales--5:capture_phylum_counter=p__Nitrospirota--1||p__Proteobacteria--28:capture_species_counter=s__Acidovorax kalamii--1||s__Acidovorax sp001411535--16||s__Allorhizobium sp000247475--1||s__GWC2-56-14 sp001803705--1||s__Herminiimonas sp002384815--2||s__Pararhodospirillum photometricum--2||s__Rhizobium sp900468535--1||s__Xanthomonas_A sontii--5:evalue_avg=3.2500000823333554e-25:evalue_max=5.85e-24:evalue_min=1.32e-74:evalue_std=1.378858221258998e-24:evalue_sum=5.8500001482000396e-24:gapopen_avg=0.5555555555555556:gapopen_max=2.0:gapopen_min=0.0:gapopen_std=0.6156987634551992:gapopen_sum=10.0:gtdb_class_counter=c__Gammaproteobacteria--1:gtdb_domain_counter=d__Bacteria--1:gtdb_family_counter=f__Burkholderiaceae--1:gtdb_genus_counter=g__Acidovorax--1:gtdb_order_counter=o__Burkholderiales--1:gtdb_phylum_counter=p__Proteobacteria--1:gtdb_species_counter=s__Acidovorax sp006715665--1:heptad_counter=MCP-36H--30:lbd_counter=:lca_tree=s__Acidovorax sp006715665:length_avg=116.11111111111111:length_max=157.0:length_min=54.0:length_std=28.26115373542836:length_sum=2090.0:mismatch_avg=20.38888888888889:mismatch_max=67.0:mismatch_min=3.0:mismatch_std=16.18691878861697:mismatch_sum=367.0:name=N1228902:qcovhsp_avg=99.00555555555556:qcovhsp_max=100.0:qcovhsp_min=95.6:qcovhsp_std=1.3536322474874443:qcovhsp_sum=1782.1000000000001:qend_avg=116.22222222222223:qend_max=155.0:qend_min=54.0:qend_std=28.087165910587863:qend_sum=2092.0:qstart_avg=1.7222222222222223:qstart_max=7.0:qstart_min=1.0:qstart_std=1.4874200148759578:qstart_sum=31.0:ref_name_counter=GB_GCA_019218755.1_protein.faa_JAHUWZ010000010.1_1@PF00015_full_PFAM.326.434--1||GB_GCA_019218755.1_protein.faa_JAHUWZ010000018.1_1@PF00015_full_PFAM.314.522--2||RS_GCF_000238595.1_protein.faa_NZ_AGTS01000137.1_58@PF00015_full_PFAM.316.511--9||RS_GCF_001293525.1_protein.faa_NZ_BBYR01000046.1_43@PF00015_full_PFAM.331.395--1||RS_GCF_006715665.1_protein.faa_NZ_VFNT01000001.1_64@PF00015_full_PFAM.318.513--4||RS_GCF_019219095.1_protein.faa_NZ_JAHUWH010000031.1_17@PF00015_full_PFAM.371.481--1:scovhsp_avg=65.61666666666666:scovhsp_max=84.4:scovhsp_min=51.3:scovhsp_std=10.88686472449308:scovhsp_sum=1181.1:send_avg=142.88888888888889:send_max=162.0:send_min=62.0:send_std=31.732130476461293:send_sum=2572.0:sstart_avg=27.944444444444443:sstart_max=63.0:sstart_min=8.0:sstart_std=19.51009458843481:sstart_sum=503.0])0:5e-09[&&NHX:Sample_counter=rhiztom1--2||rhiztom2--11||rhiztom3--17:Type_counter=GTDB--1||capture--30:besthit_avg=83.28947368421052:besthit_max=94.7:besthit_min=54.8:besthit_std=10.446524926545463:besthit_sum=1582.5:bitscore_avg=163.83684210526317:bitscore_max=247.0:bitscore_min=85.9:bitscore_std=42.339962873629815:bitscore_sum=3112.9:capture_class_counter=c__Alphaproteobacteria--4||c__Gammaproteobacteria--25||c__UBA9217--1:capture_domain_counter=d__Bacteria--30:capture_family_counter=f__Burkholderiaceae--20||f__Rhizobiaceae--2||f__Rhodospirillaceae--2||f__UBA9217--1||f__Xanthomonadaceae--5:capture_genus_counter=g__Acidovorax--18||g__Allorhizobium--1||g__GWC2-56-14--1||g__Herminiimonas--2||g__Pararhodospirillum--2||g__Rhizobium--1||g__Xanthomonas_A--5:capture_order_counter=o__Burkholderiales--20||o__Rhizobiales--2||o__Rhodospirillales--2||o__UBA9217--1||o__Xanthomonadales--5:capture_phylum_counter=p__Nitrospirota--1||p__Proteobacteria--29:capture_species_counter=s__Acidovorax kalamii--1||s__Acidovorax sp001411535--17||s__Allorhizobium sp000247475--1||s__GWC2-56-14 sp001803705--1||s__Herminiimonas sp002384815--2||s__Pararhodospirillum photometricum--2||s__Rhizobium sp900468535--1||s__Xanthomonas_A sontii--5:evalue_avg=3.0789474464210738e-25:evalue_max=5.85e-24:evalue_min=2.76e-84:evalue_std=1.3420820412539298e-24:evalue_sum=5.85000014820004e-24:gapopen_avg=0.5789473684210527:gapopen_max=2.0:gapopen_min=0.0:gapopen_std=0.606976978666884:gapopen_sum=11.0:gtdb_class_counter=c__Gammaproteobacteria--1:gtdb_domain_counter=d__Bacteria--1:gtdb_family_counter=f__Burkholderiaceae--1:gtdb_genus_counter=g__Acidovorax--1:gtdb_order_counter=o__Burkholderiales--1:gtdb_phylum_counter=p__Proteobacteria--1:gtdb_species_counter=s__Acidovorax sp006715665--1:heptad_counter=MCP-36H--31:lbd_counter=:lca_tree=s__Acidovorax sp006715665:length_avg=118.15789473684211:length_max=157.0:length_min=54.0:length_std=28.877640635186435:length_sum=2245.0:mismatch_avg=19.842105263157894:mismatch_max=67.0:mismatch_min=3.0:mismatch_std=15.910385000910349:mismatch_sum=377.0:name=N1228903:qcovhsp_avg=99.0578947368421:qcovhsp_max=100.0:qcovhsp_min=95.6:qcovhsp_std=1.335130367947342:qcovhsp_sum=1882.1:qend_avg=118.21052631578948:qend_max=155.0:qend_min=54.0:qend_std=28.63870525349376:qend_sum=2246.0:qstart_avg=1.6842105263157894:qstart_max=7.0:qstart_min=1.0:qstart_std=1.4549773415168656:qstart_sum=32.0:ref_name_counter=GB_GCA_019218755.1_protein.faa_JAHUWZ010000010.1_1@PF00015_full_PFAM.326.434--1||GB_GCA_019218755.1_protein.faa_JAHUWZ010000018.1_1@PF00015_full_PFAM.314.522--2||RS_GCF_000238595.1_protein.faa_NZ_AGTS01000137.1_58@PF00015_full_PFAM.316.511--10||RS_GCF_001293525.1_protein.faa_NZ_BBYR01000046.1_43@PF00015_full_PFAM.331.395--1||RS_GCF_006715665.1_protein.faa_NZ_VFNT01000001.1_64@PF00015_full_PFAM.318.513--4||RS_GCF_019219095.1_protein.faa_NZ_JAHUWH010000031.1_17@PF00015_full_PFAM.371.481--1:scovhsp_avg=66.34736842105262:scovhsp_max=84.4:scovhsp_min=51.3:scovhsp_std=11.04915122034532:scovhsp_sum=1260.6:send_avg=143.89473684210526:send_max=162.0:send_min=62.0:send_std=31.14820261774007:send_sum=2734.0:sstart_avg=26.894736842105264:sstart_max=63.0:sstart_min=8.0:sstart_std=19.504685297077:sstart_sum=511.0],(((99af9d66-49b4-4859-8550-606f94a82158_5@MCPsignal.68.221:0.0308358[&&NHX:Sample=rhiztom1:Type=capture:besthit=66.2:bitscore=157.0:capture_class=c__Gammaproteobacteria:capture_domain=d__Bacteria:capture_family=f__Burkholderiaceae:capture_genus=g__Herminiimonas:capture_order=o__Burkholderiales:capture_phylum=p__Proteobacteria:capture_species=s__Herminiimonas sp002384815:evalue=9.48e-49:gapopen=1.0:heptad=MCP-36H:length=154.0:mismatch=51.0:qcovhsp=100.0:qend=153.0:qstart=1.0:ref_name=RS_GCF_000238595.1_protein.faa_NZ_AGTS01000137.1_58@PF00015_full_PFAM.316.511:scovhsp=79.0:send=161.0:sstart=8.0],f5d9081c-505b-4407-ab75-b66d75cfe57d_1@MCPsignal.95.230:5e-09[&&NHX:Sample=rhiztom3:Type=capture:besthit=83.0:bitscore=192.0:capture_class=c__Gammaproteobacteria:capture_domain=d__Bacteria:capture_family=f__Burkholderiaceae:capture_genus=g__Acidovorax:capture_order=o__Burkholderiales:capture_phylum=p__Proteobacteria:capture_species=s__Acidovorax sp001411535:evalue=5.17e-63:gapopen=0.0:heptad=MCP-36H:length=135.0:mismatch=23.0:qcovhsp=100.0:qend=135.0:qstart=1.0:ref_name=RS_GCF_000238595.1_protein.faa_NZ_AGTS01000137.1_58@PF00015_full_PFAM.316.511:scovhsp=69.2:send=162.0:sstart=28.0])0:5e-09[&&NHX:Sample_counter=rhiztom1--1||rhiztom3--1:Type_counter=capture--2:besthit_avg=74.6:besthit_max=83.0:besthit_min=66.2:besthit_std=11.879393923933996:besthit_sum=149.2:bitscore_avg=174.5:bitscore_max=192.0:bitscore_min=157.0:bitscore_std=24.748737341529164:bitscore_sum=349.0:capture_class_counter=c__Gammaproteobacteria--2:capture_domain_counter=d__Bacteria--2:capture_family_counter=f__Burkholderiaceae--2:capture_genus_counter=g__Acidovorax--1||g__Herminiimonas--1:capture_order_counter=o__Burkholderiales--2:capture_phylum_counter=p__Proteobacteria--2:capture_species_counter=s__Acidovorax sp001411535--1||s__Herminiimonas sp002384815--1:evalue_avg=4.7400000000000256e-49:evalue_max=9.48e-49:evalue_min=5.17e-63:evalue_std=6.703372285648434e-49:evalue_sum=9.480000000000051e-49:gapopen_avg=0.5:gapopen_max=1.0:gapopen_min=0.0:gapopen_std=0.7071067811865476:gapopen_sum=1.0:gtdb_class_counter=:gtdb_domain_counter=:gtdb_family_counter=:gtdb_genus_counter=:gtdb_order_counter=:gtdb_phylum_counter=:gtdb_species_counter=:heptad_counter=MCP-36H--2:lbd_counter=:length_avg=144.5:length_max=154.0:length_min=135.0:length_std=13.435028842544403:length_sum=289.0:mismatch_avg=37.0:mismatch_max=51.0:mismatch_min=23.0:mismatch_std=19.79898987322333:mismatch_sum=74.0:name=N1228906:qcovhsp_avg=100.0:qcovhsp_max=100.0:qcovhsp_min=100.0:qcovhsp_std=0.0:qcovhsp_sum=200.0:qend_avg=144.0:qend_max=153.0:qend_min=135.0:qend_std=12.727922061357855:qend_sum=288.0:qstart_avg=1.0:qstart_max=1.0:qstart_min=1.0:qstart_std=0.0:qstart_sum=2.0:ref_name_counter=RS_GCF_000238595.1_protein.faa_NZ_AGTS01000137.1_58@PF00015_full_PFAM.316.511--2:scovhsp_avg=74.1:scovhsp_max=79.0:scovhsp_min=69.2:scovhsp_std=6.929646455628164:scovhsp_sum=148.2:send_avg=161.5:send_max=162.0:send_min=161.0:send_std=0.7071067811865476:send_sum=323.0:sstart_avg=18.0:sstart_max=28.0:sstart_min=8.0:sstart_std=14.142135623730951:sstart_sum=36.0],(8f14ce16-7817-45d3-a98a-cbe0546c72e4_1@MCPsignal.93.227:0.00621715[&&NHX:Sample=rhiztom3:Type=capture:besthit=82.1:bitscore=189.0:capture_class=c__Gammaproteobacteria:capture_domain=d__Bacteria:capture_family=f__Burkholderiaceae:capture_genus=g__Acidovorax:capture_order=o__Burkholderiales:capture_phylum=p__Proteobacteria:capture_species=s__Acidovorax sp001411535:evalue=1.16e-61:gapopen=0.0:heptad=MCP-36H:length=134.0:mismatch=24.0:qcovhsp=100.0:qend=134.0:qstart=1.0:ref_name=RS_GCF_000238595.1_protein.faa_NZ_AGTS01000137.1_58@PF00015_full_PFAM.316.511:scovhsp=68.7:send=162.0:sstart=29.0],1e452d87-bb3c-4a10-924f-7c34a20dccb7_5@MCPsignal.38.193:5e-09[&&NHX:Sample=rhiztom2:Type=capture:besthit=83.9:bitscore=221.0:capture_class=c__Gammaproteobacteria:capture_domain=d__Bacteria:capture_family=f__Burkholderiaceae:capture_genus=g__Acidovorax:capture_order=o__Burkholderiales:capture_phylum=p__Proteobacteria:capture_species=s__Acidovorax sp001411535:evalue=3.18e-74:gapopen=0.0:heptad=MCP-36H:length=155.0:mismatch=25.0:qcovhsp=100.0:qend=155.0:qstart=1.0:ref_name=RS_GCF_000238595.1_protein.faa_NZ_AGTS01000137.1_58@PF00015_full_PFAM.316.511:scovhsp=79.5:send=162.0:sstart=8.0])0:5e-09[&&NHX:Sample_counter=rhiztom2--1||rhiztom3--1:Type_counter=capture--2:besthit_avg=83.0:besthit_max=83.9:besthit_min=82.1:besthit_std=1.2727922061357937:besthit_sum=166.0:bitscore_avg=205.0:bitscore_max=221.0:bitscore_min=189.0:bitscore_std=22.627416997969522:bitscore_sum=410.0:capture_class_counter=c__Gammaproteobacteria--2:capture_domain_counter=d__Bacteria--2:capture_family_counter=f__Burkholderiaceae--2:capture_genus_counter=g__Acidovorax--2:capture_order_counter=o__Burkholderiales--2:capture_phylum_counter=p__Proteobacteria--2:capture_species_counter=s__Acidovorax sp001411535--2:evalue_avg=5.80000000000159e-62:evalue_max=1.16e-61:evalue_min=3.18e-74:evalue_std=8.202438661761703e-62:evalue_sum=1.160000000000318e-61:gapopen_avg=0.0:gapopen_max=0.0:gapopen_min=0.0:gapopen_std=0.0:gapopen_sum=0.0:gtdb_class_counter=:gtdb_domain_counter=:gtdb_family_counter=:gtdb_genus_counter=:gtdb_order_counter=:gtdb_phylum_counter=:gtdb_species_counter=:heptad_counter=MCP-36H--2:lbd_counter=:length_avg=144.5:length_max=155.0:length_min=134.0:length_std=14.849242404917497:length_sum=289.0:mismatch_avg=24.5:mismatch_max=25.0:mismatch_min=24.0:mismatch_std=0.7071067811865476:mismatch_sum=49.0:name=N1228909:qcovhsp_avg=100.0:qcovhsp_max=100.0:qcovhsp_min=100.0:qcovhsp_std=0.0:qcovhsp_sum=200.0:qend_avg=144.5:qend_max=155.0:qend_min=134.0:qend_std=14.849242404917497:qend_sum=289.0:qstart_avg=1.0:qstart_max=1.0:qstart_min=1.0:qstart_std=0.0:qstart_sum=2.0:ref_name_counter=RS_GCF_000238595.1_protein.faa_NZ_AGTS01000137.1_58@PF00015_full_PFAM.316.511--2:scovhsp_avg=74.1:scovhsp_max=79.5:scovhsp_min=68.7:scovhsp_std=7.636753236814711:scovhsp_sum=148.2:send_avg=162.0:send_max=162.0:send_min=162.0:send_std=0.0:send_sum=324.0:sstart_avg=18.5:sstart_max=29.0:sstart_min=8.0:sstart_std=14.849242404917497:sstart_sum=37.0])0.928:0.00483691[&&NHX:Sample_counter=rhiztom1--1||rhiztom2--1||rhiztom3--2:Type_counter=capture--4:besthit_avg=78.8:besthit_max=83.9:besthit_min=66.2:besthit_std=8.432081593533116:besthit_sum=315.2:bitscore_avg=189.75:bitscore_max=221.0:bitscore_min=157.0:bitscore_std=26.170912606683526:bitscore_sum=759.0:capture_class_counter=c__Gammaproteobacteria--4:capture_domain_counter=d__Bacteria--4:capture_family_counter=f__Burkholderiaceae--4:capture_genus_counter=g__Acidovorax--3||g__Herminiimonas--1:capture_order_counter=o__Burkholderiales--4:capture_phylum_counter=p__Proteobacteria--4:capture_species_counter=s__Acidovorax sp001411535--3||s__Herminiimonas sp002384815--1:evalue_avg=2.370000000000303e-49:evalue_max=9.48e-49:evalue_min=3.18e-74:evalue_std=4.739999999999798e-49:evalue_sum=9.480000000001212e-49:gapopen_avg=0.25:gapopen_max=1.0:gapopen_min=0.0:gapopen_std=0.5:gapopen_sum=1.0:gtdb_class_counter=:gtdb_domain_counter=:gtdb_family_counter=:gtdb_genus_counter=:gtdb_order_counter=:gtdb_phylum_counter=:gtdb_species_counter=:heptad_counter=MCP-36H--4:lbd_counter=:length_avg=144.5:length_max=155.0:length_min=134.0:length_std=11.561430130683084:length_sum=578.0:mismatch_avg=30.75:mismatch_max=51.0:mismatch_min=23.0:mismatch_std=13.524668819112232:mismatch_sum=123.0:name=N1228910:qcovhsp_avg=100.0:qcovhsp_max=100.0:qcovhsp_min=100.0:qcovhsp_std=0.0:qcovhsp_sum=400.0:qend_avg=144.25:qend_max=155.0:qend_min=134.0:qend_std=11.29527924990495:qend_sum=577.0:qstart_avg=1.0:qstart_max=1.0:qstart_min=1.0:qstart_std=0.0:qstart_sum=4.0:ref_name_counter=RS_GCF_000238595.1_protein.faa_NZ_AGTS01000137.1_58@PF00015_full_PFAM.316.511--4:scovhsp_avg=74.1:scovhsp_max=79.5:scovhsp_min=68.7:scovhsp_std=5.953710327742411:scovhsp_sum=296.4:send_avg=161.75:send_max=162.0:send_min=161.0:send_std=0.5:send_sum=647.0:sstart_avg=18.25:sstart_max=29.0:sstart_min=8.0:sstart_std=11.84271928232701:sstart_sum=73.0],(((((132d83b5-44c7-4113-b314-3deceb1bb9e3_2@MCPsignal.157.300:0[&&NHX:Sample=rhiztom1:Type=capture:besthit=90.7:bitscore=217.0:capture_class=c__UBA9217:capture_domain=d__Bacteria:capture_family=f__UBA9217:capture_genus=g__GWC2-56-14:capture_order=o__UBA9217:capture_phylum=p__Nitrospirota:capture_species=s__GWC2-56-14 sp001803705:evalue=9.3e-73:gapopen=0.0:heptad=MCP-36H:length=140.0:mismatch=13.0:qcovhsp=97.9:qend=140.0:qstart=1.0:ref_name=RS_GCF_006715665.1_protein.faa_NZ_VFNT01000001.1_64@PF00015_full_PFAM.318.513:scovhsp=71.8:send=145.0:sstart=6.0],cb4f1760-badc-57bb-876b-148525d610d3_6@MCPsignal.157.300:0[&&NHX:Sample=rhiztom1:Type=capture:besthit=90.7:bitscore=217.0:capture_class=c__UBA9217:capture_domain=d__Bacteria:capture_family=f__UBA9217:capture_genus=g__GWC2-56-14:capture_order=o__UBA9217:capture_phylum=p__Nitrospirota:capture_species=s__GWC2-56-14 sp001803705:evalue=9.3e-73:gapopen=0.0:heptad=MCP-36H:length=140.0:mismatch=13.0:qcovhsp=97.9:qend=140.0:qstart=1.0:ref_name=RS_GCF_006715665.1_protein.faa_NZ_VFNT01000001.1_64@PF00015_full_PFAM.318.513:scovhsp=71.8:send=145.0:sstart=6.0]):5e-09[&&NHX:Sample_counter=rhiztom1--2:Type_counter=capture--2:besthit_avg=90.7:besthit_max=90.7:besthit_min=90.7:besthit_std=0.0:besthit_sum=181.4:bitscore_avg=217.0:bitscore_max=217.0:bitscore_min=217.0:bitscore_std=0.0:bitscore_sum=434.0:capture_class_counter=c__UBA9217--2:capture_domain_counter=d__Bacteria--2:capture_family_counter=f__UBA9217--2:capture_genus_counter=g__GWC2-56-14--2:capture_order_counter=o__UBA9217--2:capture_phylum_counter=p__Nitrospirota--2:capture_species_counter=s__GWC2-56-14 sp001803705--2:evalue_avg=9.3e-73:evalue_max=9.3e-73:evalue_min=9.3e-73:evalue_std=0.0:evalue_sum=1.86e-72:gapopen_avg=0.0:gapopen_max=0.0:gapopen_min=0.0:gapopen_std=0.0:gapopen_sum=0.0:gtdb_class_counter=:gtdb_domain_counter=:gtdb_family_counter=:gtdb_genus_counter=:gtdb_order_counter=:gtdb_phylum_counter=:gtdb_species_counter=:heptad_counter=MCP-36H--2:lbd_counter=:length_avg=140.0:length_max=140.0:length_min=140.0:length_std=0.0:length_sum=280.0:mismatch_avg=13.0:mismatch_max=13.0:mismatch_min=13.0:mismatch_std=0.0:mismatch_sum=26.0:name=N1228913:qcovhsp_avg=97.9:qcovhsp_max=97.9:qcovhsp_min=97.9:qcovhsp_std=0.0:qcovhsp_sum=195.8:qend_avg=140.0:qend_max=140.0:qend_min=140.0:qend_std=0.0:qend_sum=280.0:qstart_avg=1.0:qstart_max=1.0:qstart_min=1.0:qstart_std=0.0:qstart_sum=2.0:ref_name_counter=RS_GCF_006715665.1_protein.faa_NZ_VFNT01000001.1_64@PF00015_full_PFAM.318.513--2:scovhsp_avg=71.8:scovhsp_max=71.8:scovhsp_min=71.8:scovhsp_std=0.0:scovhsp_sum=143.6:send_avg=145.0:send_max=145.0:send_min=145.0:send_std=0.0:send_sum=290.0:sstart_avg=6.0:sstart_max=6.0:sstart_min=6.0:sstart_std=0.0:sstart_sum=12.0],((deb2df89-f376-4089-ac2b-d66a28faf10e_5@MCPsignal.185.327:0.0105459[&&NHX:Sample=rhiztom3:Type=capture:besthit=96.5:bitscore=234.0:capture_class=c__UBA9217:capture_domain=d__Bacteria:capture_family=f__UBA9217:capture_genus=g__GWC2-56-14:capture_order=o__UBA9217:capture_phylum=p__Nitrospirota:capture_species=s__GWC2-56-14 sp001803705:evalue=2.56e-79:gapopen=1.0:heptad=MCP-36H:length=141.0:mismatch=4.0:qcovhsp=99.3:qend=141.0:qstart=1.0:ref_name=RS_GCF_006715665.1_protein.faa_NZ_VFNT01000001.1_64@PF00015_full_PFAM.318.513:scovhsp=71.8:send=145.0:sstart=6.0],((a2d16fb8-c0fb-4ece-9453-65c948f82b8c_3@MCPsignal.54.196:5e-09[&&NHX:Sample=rhiztom3:Type=capture:besthit=90.0:bitscore=215.0:capture_class=c__UBA9217:capture_domain=d__Bacteria:capture_family=f__UBA9217:capture_genus=g__GWC2-56-14:capture_order=o__UBA9217:capture_phylum=p__Nitrospirota:capture_species=s__GWC2-56-14 sp001803705:evalue=5.15e-72:gapopen=0.0:heptad=MCP-36H:length=140.0:mismatch=14.0:qcovhsp=98.6:qend=140.0:qstart=1.0:ref_name=RS_GCF_006715665.1_protein.faa_NZ_VFNT01000001.1_64@PF00015_full_PFAM.318.513:scovhsp=71.8:send=145.0:sstart=6.0],(afffcccd-173f-443d-a8eb-3c8015fc8201_6@MCPsignal.37.184:5e-09[&&NHX:Sample=rhiztom2:Type=capture:besthit=90.0:bitscore=216.0:capture_class=c__UBA9217:capture_domain=d__Bacteria:capture_family=f__UBA9217:capture_genus=g__GWC2-56-14:capture_order=o__UBA9217:capture_phylum=p__Nitrospirota:capture_species=s__GWC2-56-14 sp001803705:evalue=2.2e-72:gapopen=0.0:heptad=MCP-36H:length=140.0:mismatch=14.0:qcovhsp=95.2:qend=140.0:qstart=1.0:ref_name=RS_GCF_006715665.1_protein.faa_NZ_VFNT01000001.1_64@PF00015_full_PFAM.318.513:scovhsp=71.8:send=145.0:sstart=6.0],6ba7635d-97d9-5e7a-9196-7d7677aee369_4@MCPsignal.97.241:0.00523967[&&NHX:Sample=rhiztom3:Type=capture:besthit=89.3:bitscore=214.0:capture_class=c__UBA9217:capture_domain=d__Bacteria:capture_family=f__UBA9217:capture_genus=g__GWC2-56-14:capture_order=o__UBA9217:capture_phylum=p__Nitrospirota:capture_species=s__GWC2-56-14 sp001803705:evalue=1.12e-71:gapopen=0.0:heptad=MCP-36H:length=140.0:mismatch=15.0:qcovhsp=97.2:qend=140.0:qstart=1.0:ref_name=RS_GCF_006715665.1_protein.faa_NZ_VFNT01000001.1_64@PF00015_full_PFAM.318.513:scovhsp=71.8:send=145.0:sstart=6.0])0:6e-09[&&NHX:Sample_counter=rhiztom2--1||rhiztom3--1:Type_counter=capture--2:besthit_avg=89.65:besthit_max=90.0:besthit_min=89.3:besthit_std=0.4949747468305853:besthit_sum=179.3:bitscore_avg=215.0:bitscore_max=216.0:bitscore_min=214.0:bitscore_std=1.4142135623730951:bitscore_sum=430.0:capture_class_counter=c__UBA9217--2:capture_domain_counter=d__Bacteria--2:capture_family_counter=f__UBA9217--2:capture_genus_counter=g__GWC2-56-14--2:capture_order_counter=o__UBA9217--2:capture_phylum_counter=p__Nitrospirota--2:capture_species_counter=s__GWC2-56-14 sp001803705--2:evalue_avg=6.7e-72:evalue_max=1.12e-71:evalue_min=2.2e-72:evalue_std=6.363961030678927e-72:evalue_sum=1.34e-71:gapopen_avg=0.0:gapopen_max=0.0:gapopen_min=0.0:gapopen_std=0.0:gapopen_sum=0.0:gtdb_class_counter=:gtdb_domain_counter=:gtdb_family_counter=:gtdb_genus_counter=:gtdb_order_counter=:gtdb_phylum_counter=:gtdb_species_counter=:heptad_counter=MCP-36H--2:lbd_counter=:length_avg=140.0:length_max=140.0:length_min=140.0:length_std=0.0:length_sum=280.0:mismatch_avg=14.5:mismatch_max=15.0:mismatch_min=14.0:mismatch_std=0.7071067811865476:mismatch_sum=29.0:name=N1228918:qcovhsp_avg=96.2:qcovhsp_max=97.2:qcovhsp_min=95.2:qcovhsp_std=1.4142135623730951:qcovhsp_sum=192.4:qend_avg=140.0:qend_max=140.0:qend_min=140.0:qend_std=0.0:qend_sum=280.0:qstart_avg=1.0:qstart_max=1.0:qstart_min=1.0:qstart_std=0.0:qstart_sum=2.0:ref_name_counter=RS_GCF_006715665.1_protein.faa_NZ_VFNT01000001.1_64@PF00015_full_PFAM.318.513--2:scovhsp_avg=71.8:scovhsp_max=71.8:scovhsp_min=71.8:scovhsp_std=0.0:scovhsp_sum=143.6:send_avg=145.0:send_max=145.0:send_min=145.0:send_std=0.0:send_sum=290.0:sstart_avg=6.0:sstart_max=6.0:sstart_min=6.0:sstart_std=0.0:sstart_sum=12.0])0.811:0.00512836[&&NHX:Sample_counter=rhiztom2--1||rhiztom3--2:Type_counter=capture--3:besthit_avg=89.76666666666667:besthit_max=90.0:besthit_min=89.3:besthit_std=0.40414518843273967:besthit_sum=269.3:bitscore_avg=215.0:bitscore_max=216.0:bitscore_min=214.0:bitscore_std=1.0:bitscore_sum=645.0:capture_class_counter=c__UBA9217--3:capture_domain_counter=d__Bacteria--3:capture_family_counter=f__UBA9217--3:capture_genus_counter=g__GWC2-56-14--3:capture_order_counter=o__UBA9217--3:capture_phylum_counter=p__Nitrospirota--3:capture_species_counter=s__GWC2-56-14 sp001803705--3:evalue_avg=6.183333333333334e-72:evalue_max=1.12e-71:evalue_min=2.2e-72:evalue_std=4.588118713953828e-72:evalue_sum=1.855e-71:gapopen_avg=0.0:gapopen_max=0.0:gapopen_min=0.0:gapopen_std=0.0:gapopen_sum=0.0:gtdb_class_counter=:gtdb_domain_counter=:gtdb_family_counter=:gtdb_genus_counter=:gtdb_order_counter=:gtdb_phylum_counter=:gtdb_species_counter=:heptad_counter=MCP-36H--3:lbd_counter=:length_avg=140.0:length_max=140.0:length_min=140.0:length_std=0.0:length_sum=420.0:mismatch_avg=14.333333333333334:mismatch_max=15.0:mismatch_min=14.0:mismatch_std=0.5773502691896257:mismatch_sum=43.0:name=N1228919:qcovhsp_avg=97.0:qcovhsp_max=98.6:qcovhsp_min=95.2:qcovhsp_std=1.7088007490635022:qcovhsp_sum=291.0:qend_avg=140.0:qend_max=140.0:qend_min=140.0:qend_std=0.0:qend_sum=420.0:qstart_avg=1.0:qstart_max=1.0:qstart_min=1.0:qstart_std=0.0:qstart_sum=3.0:ref_name_counter=RS_GCF_006715665.1_protein.faa_NZ_VFNT01000001.1_64@PF00015_full_PFAM.318.513--3:scovhsp_avg=71.8:scovhsp_max=71.8:scovhsp_min=71.8:scovhsp_std=0.0:scovhsp_sum=215.39999999999998:send_avg=145.0:send_max=145.0:send_min=145.0:send_std=0.0:send_sum=435.0:sstart_avg=6.0:sstart_max=6.0:sstart_min=6.0:sstart_std=0.0:sstart_sum=18.0],(18800088-3943-5b51-a81a-07dbfc973aa5_6@MCPsignal.30.182:0.0158277[&&NHX:Sample=rhiztom3:Type=capture:capture_class=c__Gammaproteobacteria:capture_domain=d__Bacteria:capture_family=f__Burkholderiaceae:capture_genus=g__Acidovorax:capture_order=o__Burkholderiales:capture_phylum=p__Proteobacteria:capture_species=s__Acidovorax sp001411535:heptad=MCP-36H],49e1ee70-5c07-473c-b4a5-eb5476da47e5_4@MCPsignal.172.315:0.00221057[&&NHX:Sample=rhiztom3:Type=capture:besthit=90.7:bitscore=218.0:capture_class=c__Gammaproteobacteria:capture_domain=d__Bacteria:capture_family=f__Burkholderiaceae:capture_genus=g__Acidovorax:capture_order=o__Burkholderiales:capture_phylum=p__Proteobacteria:capture_species=s__Acidovorax sp001411535:evalue=6.55e-73:gapopen=0.0:heptad=MCP-36H:length=140.0:mismatch=13.0:qcovhsp=97.9:qend=140.0:qstart=1.0:ref_name=RS_GCF_006715665.1_protein.faa_NZ_VFNT01000001.1_64@PF00015_full_PFAM.318.513:scovhsp=71.8:send=145.0:sstart=6.0])0.801:0.00779979[&&NHX:Sample_counter=rhiztom3--2:Type_counter=capture--2:besthit_avg=90.7:besthit_max=90.7:besthit_min=90.7:besthit_std=0:besthit_sum=90.7:bitscore_avg=218.0:bitscore_max=218.0:bitscore_min=218.0:bitscore_std=0:bitscore_sum=218.0:capture_class_counter=c__Gammaproteobacteria--2:capture_domain_counter=d__Bacteria--2:capture_family_counter=f__Burkholderiaceae--2:capture_genus_counter=g__Acidovorax--2:capture_order_counter=o__Burkholderiales--2:capture_phylum_counter=p__Proteobacteria--2:capture_species_counter=s__Acidovorax sp001411535--2:evalue_avg=6.55e-73:evalue_max=6.55e-73:evalue_min=6.55e-73:evalue_std=0:evalue_sum=6.55e-73:gapopen_avg=0.0:gapopen_max=0.0:gapopen_min=0.0:gapopen_std=0:gapopen_sum=0.0:gtdb_class_counter=:gtdb_domain_counter=:gtdb_family_counter=:gtdb_genus_counter=:gtdb_order_counter=:gtdb_phylum_counter=:gtdb_species_counter=:heptad_counter=MCP-36H--2:lbd_counter=:length_avg=140.0:length_max=140.0:length_min=140.0:length_std=0:length_sum=140.0:mismatch_avg=13.0:mismatch_max=13.0:mismatch_min=13.0:mismatch_std=0:mismatch_sum=13.0:name=N1228922:qcovhsp_avg=97.9:qcovhsp_max=97.9:qcovhsp_min=97.9:qcovhsp_std=0:qcovhsp_sum=97.9:qend_avg=140.0:qend_max=140.0:qend_min=140.0:qend_std=0:qend_sum=140.0:qstart_avg=1.0:qstart_max=1.0:qstart_min=1.0:qstart_std=0:qstart_sum=1.0:ref_name_counter=RS_GCF_006715665.1_protein.faa_NZ_VFNT01000001.1_64@PF00015_full_PFAM.318.513--1:scovhsp_avg=71.8:scovhsp_max=71.8:scovhsp_min=71.8:scovhsp_std=0:scovhsp_sum=71.8:send_avg=145.0:send_max=145.0:send_min=145.0:send_std=0:send_sum=145.0:sstart_avg=6.0:sstart_max=6.0:sstart_min=6.0:sstart_std=0:sstart_sum=6.0])0.36:0.0226239[&&NHX:Sample_counter=rhiztom2--1||rhiztom3--4:Type_counter=capture--5:besthit_avg=90.0:besthit_max=90.7:besthit_min=89.3:besthit_std=0.5715476066494105:besthit_sum=360.0:bitscore_avg=215.75:bitscore_max=218.0:bitscore_min=214.0:bitscore_std=1.707825127659933:bitscore_sum=863.0:capture_class_counter=c__Gammaproteobacteria--2||c__UBA9217--3:capture_domain_counter=d__Bacteria--5:capture_family_counter=f__Burkholderiaceae--2||f__UBA9217--3:capture_genus_counter=g__Acidovorax--2||g__GWC2-56-14--3:capture_order_counter=o__Burkholderiales--2||o__UBA9217--3:capture_phylum_counter=p__Nitrospirota--3||p__Proteobacteria--2:capture_species_counter=s__Acidovorax sp001411535--2||s__GWC2-56-14 sp001803705--3:evalue_avg=4.80125e-72:evalue_max=1.12e-71:evalue_min=6.55e-73:evalue_std=4.655588711430595e-72:evalue_sum=1.9205e-71:gapopen_avg=0.0:gapopen_max=0.0:gapopen_min=0.0:gapopen_std=0.0:gapopen_sum=0.0:gtdb_class_counter=:gtdb_domain_counter=:gtdb_family_counter=:gtdb_genus_counter=:gtdb_order_counter=:gtdb_phylum_counter=:gtdb_species_counter=:heptad_counter=MCP-36H--5:lbd_counter=:length_avg=140.0:length_max=140.0:length_min=140.0:length_std=0.0:length_sum=560.0:mismatch_avg=14.0:mismatch_max=15.0:mismatch_min=13.0:mismatch_std=0.816496580927726:mismatch_sum=56.0:name=N1228923:qcovhsp_avg=97.225:qcovhsp_max=98.6:qcovhsp_min=95.2:qcovhsp_std=1.4660036380127643:qcovhsp_sum=388.9:qend_avg=140.0:qend_max=140.0:qend_min=140.0:qend_std=0.0:qend_sum=560.0:qstart_avg=1.0:qstart_max=1.0:qstart_min=1.0:qstart_std=0.0:qstart_sum=4.0:ref_name_counter=RS_GCF_006715665.1_protein.faa_NZ_VFNT01000001.1_64@PF00015_full_PFAM.318.513--4:scovhsp_avg=71.8:scovhsp_max=71.8:scovhsp_min=71.8:scovhsp_std=0.0:scovhsp_sum=287.2:send_avg=145.0:send_max=145.0:send_min=145.0:send_std=0.0:send_sum=580.0:sstart_avg=6.0:sstart_max=6.0:sstart_min=6.0:sstart_std=0.0:sstart_sum=24.0])0.799:0.0137031[&&NHX:Sample_counter=rhiztom2--1||rhiztom3--5:Type_counter=capture--6:besthit_avg=91.3:besthit_max=96.5:besthit_min=89.3:besthit_std=2.9487285395573464:besthit_sum=456.5:bitscore_avg=219.4:bitscore_max=234.0:bitscore_min=214.0:bitscore_std=8.29457654133109:bitscore_sum=1097.0:capture_class_counter=c__Gammaproteobacteria--2||c__UBA9217--4:capture_domain_counter=d__Bacteria--6:capture_family_counter=f__Burkholderiaceae--2||f__UBA9217--4:capture_genus_counter=g__Acidovorax--2||g__GWC2-56-14--4:capture_order_counter=o__Burkholderiales--2||o__UBA9217--4:capture_phylum_counter=p__Nitrospirota--4||p__Proteobacteria--2:capture_species_counter=s__Acidovorax sp001411535--2||s__GWC2-56-14 sp001803705--4:evalue_avg=3.8410000511999996e-72:evalue_max=1.12e-71:evalue_min=2.56e-79:evalue_std=4.56796229279008e-72:evalue_sum=1.9205000256e-71:gapopen_avg=0.2:gapopen_max=1.0:gapopen_min=0.0:gapopen_std=0.44721359549995804:gapopen_sum=1.0:gtdb_class_counter=:gtdb_domain_counter=:gtdb_family_counter=:gtdb_genus_counter=:gtdb_order_counter=:gtdb_phylum_counter=:gtdb_species_counter=:heptad_counter=MCP-36H--6:lbd_counter=:length_avg=140.2:length_max=141.0:length_min=140.0:length_std=0.4472135954999579:length_sum=701.0:mismatch_avg=12.0:mismatch_max=15.0:mismatch_min=4.0:mismatch_std=4.527692569068709:mismatch_sum=60.0:name=N1228924:qcovhsp_avg=97.64:qcovhsp_max=99.3:qcovhsp_min=95.2:qcovhsp_std=1.572577502064681:qcovhsp_sum=488.2:qend_avg=140.2:qend_max=141.0:qend_min=140.0:qend_std=0.4472135954999579:qend_sum=701.0:qstart_avg=1.0:qstart_max=1.0:qstart_min=1.0:qstart_std=0.0:qstart_sum=5.0:ref_name_counter=RS_GCF_006715665.1_protein.faa_NZ_VFNT01000001.1_64@PF00015_full_PFAM.318.513--5:scovhsp_avg=71.8:scovhsp_max=71.8:scovhsp_min=71.8:scovhsp_std=0.0:scovhsp_sum=359.0:send_avg=145.0:send_max=145.0:send_min=145.0:send_std=0.0:send_sum=725.0:sstart_avg=6.0:sstart_max=6.0:sstart_min=6.0:sstart_std=0.0:sstart_sum=30.0],(bc894da5-59ab-45cd-b15d-23d06b7e2b7c_5@MCPsignal.324.379:0.015014[&&NHX:besthit=96.4:bitscore=95.5:evalue=3.01e-27:gapopen=0.0:length=55.0:mismatch=2.0:qcovhsp=100.0:qend=55.0:qstart=1.0:ref_name=GB_GCA_019218755.1_protein.faa_JAHUWZ010000010.1_1@PF00015_full_PFAM.326.434:scovhsp=50.9:send=69.0:sstart=15.0],(7cbdeb82-2b59-55fa-a11c-456350d7e2fc_5@MCPsignal.45.187:0.010721[&&NHX:Sample=rhiztom1:Type=capture:besthit=90.7:bitscore=219.0:capture_class=c__UBA9217:capture_domain=d__Bacteria:capture_family=f__UBA9217:capture_genus=g__GWC2-56-14:capture_order=o__UBA9217:capture_phylum=p__Nitrospirota:capture_species=s__GWC2-56-14 sp001803705:evalue=1.09e-73:gapopen=0.0:heptad=MCP-36H:length=140.0:mismatch=13.0:qcovhsp=98.6:qend=140.0:qstart=1.0:ref_name=RS_GCF_006715665.1_protein.faa_NZ_VFNT01000001.1_64@PF00015_full_PFAM.318.513:scovhsp=71.8:send=145.0:sstart=6.0],72fe170c-3914-5486-867d-765b5868ee42_6@MCPsignal.636.791:5e-09[&&NHX:Sample=rhiztom2:Type=capture:besthit=85.2:bitscore=225.0:capture_class=c__Gammaproteobacteria:capture_domain=d__Bacteria:capture_family=f__Burkholderiaceae:capture_genus=g__Acidovorax:capture_order=o__Burkholderiales:capture_phylum=p__Proteobacteria:capture_species=s__Acidovorax sp001411535:evalue=1.36e-75:gapopen=0.0:heptad=MCP-36H:length=155.0:mismatch=23.0:qcovhsp=100.0:qend=155.0:qstart=1.0:ref_name=RS_GCF_000238595.1_protein.faa_NZ_AGTS01000137.1_58@PF00015_full_PFAM.316.511:scovhsp=79.5:send=162.0:sstart=8.0])0:5e-09[&&NHX:Sample_counter=rhiztom1--1||rhiztom2--1:Type_counter=capture--2:besthit_avg=87.95:besthit_max=90.7:besthit_min=85.2:besthit_std=3.8890872965260113:besthit_sum=175.9:bitscore_avg=222.0:bitscore_max=225.0:bitscore_min=219.0:bitscore_std=4.242640687119285:bitscore_sum=444.0:capture_class_counter=c__Gammaproteobacteria--1||c__UBA9217--1:capture_domain_counter=d__Bacteria--2:capture_family_counter=f__Burkholderiaceae--1||f__UBA9217--1:capture_genus_counter=g__Acidovorax--1||g__GWC2-56-14--1:capture_order_counter=o__Burkholderiales--1||o__UBA9217--1:capture_phylum_counter=p__Nitrospirota--1||p__Proteobacteria--1:capture_species_counter=s__Acidovorax sp001411535--1||s__GWC2-56-14 sp001803705--1:evalue_avg=5.518e-74:evalue_max=1.09e-73:evalue_min=1.36e-75:evalue_std=7.611297392691999e-74:evalue_sum=1.1036e-73:gapopen_avg=0.0:gapopen_max=0.0:gapopen_min=0.0:gapopen_std=0.0:gapopen_sum=0.0:gtdb_class_counter=:gtdb_domain_counter=:gtdb_family_counter=:gtdb_genus_counter=:gtdb_order_counter=:gtdb_phylum_counter=:gtdb_species_counter=:heptad_counter=MCP-36H--2:lbd_counter=:length_avg=147.5:length_max=155.0:length_min=140.0:length_std=10.606601717798213:length_sum=295.0:mismatch_avg=18.0:mismatch_max=23.0:mismatch_min=13.0:mismatch_std=7.0710678118654755:mismatch_sum=36.0:name=N1228928:qcovhsp_avg=99.3:qcovhsp_max=100.0:qcovhsp_min=98.6:qcovhsp_std=0.9899494936611706:qcovhsp_sum=198.6:qend_avg=147.5:qend_max=155.0:qend_min=140.0:qend_std=10.606601717798213:qend_sum=295.0:qstart_avg=1.0:qstart_max=1.0:qstart_min=1.0:qstart_std=0.0:qstart_sum=2.0:ref_name_counter=RS_GCF_000238595.1_protein.faa_NZ_AGTS01000137.1_58@PF00015_full_PFAM.316.511--1||RS_GCF_006715665.1_protein.faa_NZ_VFNT01000001.1_64@PF00015_full_PFAM.318.513--1:scovhsp_avg=75.65:scovhsp_max=79.5:scovhsp_min=71.8:scovhsp_std=5.444722215136418:scovhsp_sum=151.3:send_avg=153.5:send_max=162.0:send_min=145.0:send_std=12.020815280171307:send_sum=307.0:sstart_avg=7.0:sstart_max=8.0:sstart_min=6.0:sstart_std=1.4142135623730951:sstart_sum=14.0])0:5e-09[&&NHX:Sample_counter=rhiztom1--1||rhiztom2--1:Type_counter=capture--2:besthit_avg=90.76666666666667:besthit_max=96.4:besthit_min=85.2:besthit_std=5.600297611139371:besthit_sum=272.3:bitscore_avg=179.83333333333334:bitscore_max=225.0:bitscore_min=95.5:bitscore_std=73.0963975400521:bitscore_sum=539.5:capture_class_counter=c__Gammaproteobacteria--1||c__UBA9217--1:capture_domain_counter=d__Bacteria--2:capture_family_counter=f__Burkholderiaceae--1||f__UBA9217--1:capture_genus_counter=g__Acidovorax--1||g__GWC2-56-14--1:capture_order_counter=o__Burkholderiales--1||o__UBA9217--1:capture_phylum_counter=p__Nitrospirota--1||p__Proteobacteria--1:capture_species_counter=s__Acidovorax sp001411535--1||s__GWC2-56-14 sp001803705--1:evalue_avg=1.0033333333333334e-27:evalue_max=3.01e-27:evalue_min=1.36e-75:evalue_std=1.7378243102607735e-27:evalue_sum=3.01e-27:gapopen_avg=0.0:gapopen_max=0.0:gapopen_min=0.0:gapopen_std=0.0:gapopen_sum=0.0:gtdb_class_counter=:gtdb_domain_counter=:gtdb_family_counter=:gtdb_genus_counter=:gtdb_order_counter=:gtdb_phylum_counter=:gtdb_species_counter=:heptad_counter=MCP-36H--2:lbd_counter=:length_avg=116.66666666666667:length_max=155.0:length_min=55.0:length_std=53.92896562454479:length_sum=350.0:mismatch_avg=12.666666666666666:mismatch_max=23.0:mismatch_min=2.0:mismatch_std=10.503967504392488:mismatch_sum=38.0:name=N1228929:qcovhsp_avg=99.53333333333335:qcovhsp_max=100.0:qcovhsp_min=98.6:qcovhsp_std=0.8082903768654793:qcovhsp_sum=298.6:qend_avg=116.66666666666667:qend_max=155.0:qend_min=55.0:qend_std=53.92896562454479:qend_sum=350.0:qstart_avg=1.0:qstart_max=1.0:qstart_min=1.0:qstart_std=0.0:qstart_sum=3.0:ref_name_counter=GB_GCA_019218755.1_protein.faa_JAHUWZ010000010.1_1@PF00015_full_PFAM.326.434--1||RS_GCF_000238595.1_protein.faa_NZ_AGTS01000137.1_58@PF00015_full_PFAM.316.511--1||RS_GCF_006715665.1_protein.faa_NZ_VFNT01000001.1_64@PF00015_full_PFAM.318.513--1:scovhsp_avg=67.39999999999999:scovhsp_max=79.5:scovhsp_min=50.9:scovhsp_std=14.798986451781081:scovhsp_sum=202.2:send_avg=125.33333333333333:send_max=162.0:send_min=69.0:send_std=49.52103929981006:send_sum=376.0:sstart_avg=9.666666666666666:sstart_max=15.0:sstart_min=6.0:sstart_std=4.725815626252608:sstart_sum=29.0])0:5e-09[&&NHX:Sample_counter=rhiztom1--1||rhiztom2--2||rhiztom3--5:Type_counter=capture--8:besthit_avg=91.1:besthit_max=96.5:besthit_min=85.2:besthit_std=3.7424209124194316:besthit_sum=728.8:bitscore_avg=204.5625:bitscore_max=234.0:bitscore_min=95.5:bitscore_std=44.55609426009293:bitscore_sum=1636.5:capture_class_counter=c__Gammaproteobacteria--3||c__UBA9217--5:capture_domain_counter=d__Bacteria--8:capture_family_counter=f__Burkholderiaceae--3||f__UBA9217--5:capture_genus_counter=g__Acidovorax--3||g__GWC2-56-14--5:capture_order_counter=o__Burkholderiales--3||o__UBA9217--5:capture_phylum_counter=p__Nitrospirota--5||p__Proteobacteria--3:capture_species_counter=s__Acidovorax sp001411535--3||s__GWC2-56-14 sp001803705--5:evalue_avg=3.7625e-28:evalue_max=3.01e-27:evalue_min=2.56e-79:evalue_std=1.064195705685754e-27:evalue_sum=3.01e-27:gapopen_avg=0.125:gapopen_max=1.0:gapopen_min=0.0:gapopen_std=0.3535533905932738:gapopen_sum=1.0:gtdb_class_counter=:gtdb_domain_counter=:gtdb_family_counter=:gtdb_genus_counter=:gtdb_order_counter=:gtdb_phylum_counter=:gtdb_species_counter=:heptad_counter=MCP-36H--8:lbd_counter=:length_avg=131.375:length_max=155.0:length_min=55.0:length_std=31.295538248857685:length_sum=1051.0:mismatch_avg=12.25:mismatch_max=23.0:mismatch_min=2.0:mismatch_std=6.584614100852293:mismatch_sum=98.0:name=N1228930:qcovhsp_avg=98.35:qcovhsp_max=100.0:qcovhsp_min=95.2:qcovhsp_std=1.5999999999999983:qcovhsp_sum=786.8:qend_avg=131.375:qend_max=155.0:qend_min=55.0:qend_std=31.295538248857685:qend_sum=1051.0:qstart_avg=1.0:qstart_max=1.0:qstart_min=1.0:qstart_std=0.0:qstart_sum=8.0:ref_name_counter=GB_GCA_019218755.1_protein.faa_JAHUWZ010000010.1_1@PF00015_full_PFAM.326.434--1||RS_GCF_000238595.1_protein.faa_NZ_AGTS01000137.1_58@PF00015_full_PFAM.316.511--1||RS_GCF_006715665.1_protein.faa_NZ_VFNT01000001.1_64@PF00015_full_PFAM.318.513--6:scovhsp_avg=70.15:scovhsp_max=79.5:scovhsp_min=50.9:scovhsp_std=8.23164625090267:scovhsp_sum=561.2:send_avg=137.625:send_max=162.0:send_min=69.0:send_std=28.359616660717702:send_sum=1101.0:sstart_avg=7.375:sstart_max=15.0:sstart_min=6.0:sstart_std=3.1594529363709247:sstart_sum=59.0])0.927:0.00486565[&&NHX:Sample_counter=rhiztom1--3||rhiztom2--2||rhiztom3--5:Type_counter=capture--10:besthit_avg=91.02:besthit_max=96.5:besthit_min=85.2:besthit_std=3.3048113074391674:besthit_sum=910.1999999999999:bitscore_avg=207.05:bitscore_max=234.0:bitscore_min=95.5:bitscore_std=39.643165306967546:bitscore_sum=2070.5:capture_class_counter=c__Gammaproteobacteria--3||c__UBA9217--7:capture_domain_counter=d__Bacteria--10:capture_family_counter=f__Burkholderiaceae--3||f__UBA9217--7:capture_genus_counter=g__Acidovorax--3||g__GWC2-56-14--7:capture_order_counter=o__Burkholderiales--3||o__UBA9217--7:capture_phylum_counter=p__Nitrospirota--7||p__Proteobacteria--3:capture_species_counter=s__Acidovorax sp001411535--3||s__GWC2-56-14 sp001803705--7:evalue_avg=3.01e-28:evalue_max=3.01e-27:evalue_min=2.56e-79:evalue_std=9.518455757106822e-28:evalue_sum=3.01e-27:gapopen_avg=0.1:gapopen_max=1.0:gapopen_min=0.0:gapopen_std=0.31622776601683794:gapopen_sum=1.0:gtdb_class_counter=:gtdb_domain_counter=:gtdb_family_counter=:gtdb_genus_counter=:gtdb_order_counter=:gtdb_phylum_counter=:gtdb_species_counter=:heptad_counter=MCP-36H--10:lbd_counter=:length_avg=133.1:length_max=155.0:length_min=55.0:length_std=27.838622251988134:length_sum=1331.0:mismatch_avg=12.4:mismatch_max=23.0:mismatch_min=2.0:mismatch_std=5.815687596683837:mismatch_sum=124.0:name=N1228931:qcovhsp_avg=98.26:qcovhsp_max=100.0:qcovhsp_min=95.2:qcovhsp_std=1.4237665226823903:qcovhsp_sum=982.6:qend_avg=133.1:qend_max=155.0:qend_min=55.0:qend_std=27.838622251988134:qend_sum=1331.0:qstart_avg=1.0:qstart_max=1.0:qstart_min=1.0:qstart_std=0.0:qstart_sum=10.0:ref_name_counter=GB_GCA_019218755.1_protein.faa_JAHUWZ010000010.1_1@PF00015_full_PFAM.326.434--1||RS_GCF_000238595.1_protein.faa_NZ_AGTS01000137.1_58@PF00015_full_PFAM.316.511--1||RS_GCF_006715665.1_protein.faa_NZ_VFNT01000001.1_64@PF00015_full_PFAM.318.513--8:scovhsp_avg=70.47999999999999:scovhsp_max=79.5:scovhsp_min=50.9:scovhsp_std=7.292888469065067:scovhsp_sum=704.7999999999998:send_avg=139.1:send_max=162.0:send_min=69.0:send_std=25.203394833059914:send_sum=1391.0:sstart_avg=7.1:sstart_max=15.0:sstart_min=6.0:sstart_std=2.8460498941515415:sstart_sum=71.0],(1c2d3bd3-a8e1-49a1-ae16-6526d17da547_5@MCPsignal.251.405:0.00485185[&&NHX:Sample=rhiztom2:Type=capture:besthit=93.5:bitscore=249.0:capture_class=c__Gammaproteobacteria:capture_domain=d__Bacteria:capture_family=f__Burkholderiaceae:capture_genus=g__Acidovorax:capture_order=o__Burkholderiales:capture_phylum=p__Proteobacteria:capture_species=s__Acidovorax sp001411535:evalue=3.37e-85:gapopen=1.0:heptad=MCP-36H:length=155.0:mismatch=9.0:qcovhsp=100.0:qend=154.0:qstart=1.0:ref_name=RS_GCF_000238595.1_protein.faa_NZ_AGTS01000137.1_58@PF00015_full_PFAM.316.511:scovhsp=79.5:send=162.0:sstart=8.0],(91b47059-8b7a-483a-abf4-198a6e2a19bf_6@MCPsignal.81.232:0.00498637[&&NHX:Sample=rhiztom3:Type=capture:besthit=72.8:bitscore=180.0:capture_class=c__Gammaproteobacteria:capture_domain=d__Bacteria:capture_family=f__Burkholderiaceae:capture_genus=g__Acidovorax:capture_order=o__Burkholderiales:capture_phylum=p__Proteobacteria:capture_species=s__Acidovorax sp001411535:evalue=7.02e-58:gapopen=0.0:heptad=MCP-36H:length=151.0:mismatch=41.0:qcovhsp=100.0:qend=151.0:qstart=1.0:ref_name=RS_GCF_000238595.1_protein.faa_NZ_AGTS01000137.1_58@PF00015_full_PFAM.316.511:scovhsp=77.4:send=158.0:sstart=8.0],((75f64bcb-e372-429c-a0cd-d09807a6021b_1@MCPsignal.297.451:5e-09[&&NHX:Sample=rhiztom2:Type=capture:besthit=83.8:bitscore=220.0:capture_class=c__Gammaproteobacteria:capture_domain=d__Bacteria:capture_family=f__Burkholderiaceae:capture_genus=g__Acidovorax:capture_order=o__Burkholderiales:capture_phylum=p__Proteobacteria:capture_species=s__Acidovorax sp001411535:evalue=8.74e-74:gapopen=0.0:heptad=MCP-36H:length=154.0:mismatch=25.0:qcovhsp=100.0:qend=154.0:qstart=1.0:ref_name=RS_GCF_000238595.1_protein.faa_NZ_AGTS01000137.1_58@PF00015_full_PFAM.316.511:scovhsp=79.0:send=162.0:sstart=9.0],3f94873b-bf3e-4299-9d29-43ac88b718b8_1@MCPsignal.78.231:5e-09[&&NHX:Sample=rhiztom2:Type=capture:besthit=93.5:bitscore=249.0:capture_class=c__Gammaproteobacteria:capture_domain=d__Bacteria:capture_family=f__Burkholderiaceae:capture_genus=g__Acidovorax:capture_order=o__Burkholderiales:capture_phylum=p__Proteobacteria:capture_species=s__Acidovorax sp001411535:evalue=3.24e-85:gapopen=1.0:heptad=MCP-36H:length=154.0:mismatch=9.0:qcovhsp=100.0:qend=153.0:qstart=1.0:ref_name=RS_GCF_000238595.1_protein.faa_NZ_AGTS01000137.1_58@PF00015_full_PFAM.316.511:scovhsp=79.0:send=162.0:sstart=9.0])0.718:1.8e-08[&&NHX:Sample_counter=rhiztom2--2:Type_counter=capture--2:besthit_avg=88.65:besthit_max=93.5:besthit_min=83.8:besthit_std=6.858935777509513:besthit_sum=177.3:bitscore_avg=234.5:bitscore_max=249.0:bitscore_min=220.0:bitscore_std=20.506096654409877:bitscore_sum=469.0:capture_class_counter=c__Gammaproteobacteria--2:capture_domain_counter=d__Bacteria--2:capture_family_counter=f__Burkholderiaceae--2:capture_genus_counter=g__Acidovorax--2:capture_order_counter=o__Burkholderiales--2:capture_phylum_counter=p__Proteobacteria--2:capture_species_counter=s__Acidovorax sp001411535--2:evalue_avg=4.3700000000162e-74:evalue_max=8.74e-74:evalue_min=3.24e-85:evalue_std=6.180113267547515e-74:evalue_sum=8.7400000000324e-74:gapopen_avg=0.5:gapopen_max=1.0:gapopen_min=0.0:gapopen_std=0.7071067811865476:gapopen_sum=1.0:gtdb_class_counter=:gtdb_domain_counter=:gtdb_family_counter=:gtdb_genus_counter=:gtdb_order_counter=:gtdb_phylum_counter=:gtdb_species_counter=:heptad_counter=MCP-36H--2:lbd_counter=:length_avg=154.0:length_max=154.0:length_min=154.0:length_std=0.0:length_sum=308.0:mismatch_avg=17.0:mismatch_max=25.0:mismatch_min=9.0:mismatch_std=11.313708498984761:mismatch_sum=34.0:name=N1228936:qcovhsp_avg=100.0:qcovhsp_max=100.0:qcovhsp_min=100.0:qcovhsp_std=0.0:qcovhsp_sum=200.0:qend_avg=153.5:qend_max=154.0:qend_min=153.0:qend_std=0.7071067811865476:qend_sum=307.0:qstart_avg=1.0:qstart_max=1.0:qstart_min=1.0:qstart_std=0.0:qstart_sum=2.0:ref_name_counter=RS_GCF_000238595.1_protein.faa_NZ_AGTS01000137.1_58@PF00015_full_PFAM.316.511--2:scovhsp_avg=79.0:scovhsp_max=79.0:scovhsp_min=79.0:scovhsp_std=0.0:scovhsp_sum=158.0:send_avg=162.0:send_max=162.0:send_min=162.0:send_std=0.0:send_sum=324.0:sstart_avg=9.0:sstart_max=9.0:sstart_min=9.0:sstart_std=0.0:sstart_sum=18.0],6a6d34c3-b08e-4808-823b-6907a3ccc8b3_2@MCPsignal.56.165:0.00774635[&&NHX:Sample=rhiztom3:Type=capture:besthit=79.6:bitscore=144.0:capture_class=c__Gammaproteobacteria:capture_domain=d__Bacteria:capture_family=f__Burkholderiaceae:capture_genus=g__Acidovorax:capture_order=o__Burkholderiales:capture_phylum=p__Proteobacteria:capture_species=s__Acidovorax sp001411535:evalue=1.22e-44:gapopen=0.0:heptad=MCP-36H:length=108.0:mismatch=22.0:qcovhsp=99.1:qend=109.0:qstart=2.0:ref_name=RS_GCF_000238595.1_protein.faa_NZ_AGTS01000137.1_58@PF00015_full_PFAM.316.511:scovhsp=55.4:send=162.0:sstart=55.0])0:0.00491749[&&NHX:Sample_counter=rhiztom2--2||rhiztom3--1:Type_counter=capture--3:besthit_avg=85.63333333333333:besthit_max=93.5:besthit_min=79.6:besthit_std=7.129048557369585:besthit_sum=256.9:bitscore_avg=204.33333333333334:bitscore_max=249.0:bitscore_min=144.0:bitscore_std=54.22484055608954:bitscore_sum=613.0:capture_class_counter=c__Gammaproteobacteria--3:capture_domain_counter=d__Bacteria--3:capture_family_counter=f__Burkholderiaceae--3:capture_genus_counter=g__Acidovorax--3:capture_order_counter=o__Burkholderiales--3:capture_phylum_counter=p__Proteobacteria--3:capture_species_counter=s__Acidovorax sp001411535--3:evalue_avg=4.0666666666666664e-45:evalue_max=1.22e-44:evalue_min=3.24e-85:evalue_std=7.043673284113434e-45:evalue_sum=1.22e-44:gapopen_avg=0.3333333333333333:gapopen_max=1.0:gapopen_min=0.0:gapopen_std=0.5773502691896258:gapopen_sum=1.0:gtdb_class_counter=:gtdb_domain_counter=:gtdb_family_counter=:gtdb_genus_counter=:gtdb_order_counter=:gtdb_phylum_counter=:gtdb_species_counter=:heptad_counter=MCP-36H--3:lbd_counter=:length_avg=138.66666666666666:length_max=154.0:length_min=108.0:length_std=26.558112382722786:length_sum=416.0:mismatch_avg=18.666666666666668:mismatch_max=25.0:mismatch_min=9.0:mismatch_std=8.504900548115383:mismatch_sum=56.0:name=N1228938:qcovhsp_avg=99.7:qcovhsp_max=100.0:qcovhsp_min=99.1:qcovhsp_std=0.5196152422706665:qcovhsp_sum=299.1:qend_avg=138.66666666666666:qend_max=154.0:qend_min=109.0:qend_std=25.69695182961071:qend_sum=416.0:qstart_avg=1.3333333333333333:qstart_max=2.0:qstart_min=1.0:qstart_std=0.5773502691896257:qstart_sum=4.0:ref_name_counter=RS_GCF_000238595.1_protein.faa_NZ_AGTS01000137.1_58@PF00015_full_PFAM.316.511--3:scovhsp_avg=71.13333333333334:scovhsp_max=79.0:scovhsp_min=55.4:scovhsp_std=13.625466352875168:scovhsp_sum=213.4:send_avg=162.0:send_max=162.0:send_min=162.0:send_std=0.0:send_sum=486.0:sstart_avg=24.333333333333332:sstart_max=55.0:sstart_min=9.0:sstart_std=26.558112382722786:sstart_sum=73.0])0:5e-09[&&NHX:Sample_counter=rhiztom2--2||rhiztom3--2:Type_counter=capture--4:besthit_avg=82.42500000000001:besthit_max=93.5:besthit_min=72.8:besthit_std=8.663476977134144:besthit_sum=329.70000000000005:bitscore_avg=198.25:bitscore_max=249.0:bitscore_min=144.0:bitscore_std=45.9156835950419:bitscore_sum=793.0:capture_class_counter=c__Gammaproteobacteria--4:capture_domain_counter=d__Bacteria--4:capture_family_counter=f__Burkholderiaceae--4:capture_genus_counter=g__Acidovorax--4:capture_order_counter=o__Burkholderiales--4:capture_phylum_counter=p__Proteobacteria--4:capture_species_counter=s__Acidovorax sp001411535--4:evalue_avg=3.050000000000175e-45:evalue_max=1.22e-44:evalue_min=3.24e-85:evalue_std=6.099999999999883e-45:evalue_sum=1.22000000000007e-44:gapopen_avg=0.25:gapopen_max=1.0:gapopen_min=0.0:gapopen_std=0.5:gapopen_sum=1.0:gtdb_class_counter=:gtdb_domain_counter=:gtdb_family_counter=:gtdb_genus_counter=:gtdb_order_counter=:gtdb_phylum_counter=:gtdb_species_counter=:heptad_counter=MCP-36H--4:lbd_counter=:length_avg=141.75:length_max=154.0:length_min=108.0:length_std=22.544400635190993:length_sum=567.0:mismatch_avg=24.25:mismatch_max=41.0:mismatch_min=9.0:mismatch_std=13.149778198382917:mismatch_sum=97.0:name=N1228939:qcovhsp_avg=99.775:qcovhsp_max=100.0:qcovhsp_min=99.1:qcovhsp_std=0.45000000000000284:qcovhsp_sum=399.1:qend_avg=141.75:qend_max=154.0:qend_min=109.0:qend_std=21.86892772862904:qend_sum=567.0:qstart_avg=1.25:qstart_max=2.0:qstart_min=1.0:qstart_std=0.5:qstart_sum=5.0:ref_name_counter=RS_GCF_000238595.1_protein.faa_NZ_AGTS01000137.1_58@PF00015_full_PFAM.316.511--4:scovhsp_avg=72.7:scovhsp_max=79.0:scovhsp_min=55.4:scovhsp_std=11.557969833265126:scovhsp_sum=290.8:send_avg=161.0:send_max=162.0:send_min=158.0:send_std=2.0:send_sum=644.0:sstart_avg=20.25:sstart_max=55.0:sstart_min=8.0:sstart_std=23.17146233336745:sstart_sum=81.0])0:5e-09[&&NHX:Sample_counter=rhiztom2--3||rhiztom3--2:Type_counter=capture--5:besthit_avg=84.64000000000001:besthit_max=93.5:besthit_min=72.8:besthit_std=8.990161288875747:besthit_sum=423.20000000000005:bitscore_avg=208.4:bitscore_max=249.0:bitscore_min=144.0:bitscore_std=45.78536884202201:bitscore_sum=1042.0:capture_class_counter=c__Gammaproteobacteria--5:capture_domain_counter=d__Bacteria--5:capture_family_counter=f__Burkholderiaceae--5:capture_genus_counter=g__Acidovorax--5:capture_order_counter=o__Burkholderiales--5:capture_phylum_counter=p__Proteobacteria--5:capture_species_counter=s__Acidovorax sp001411535--5:evalue_avg=2.4400000000001402e-45:evalue_max=1.22e-44:evalue_min=3.24e-85:evalue_std=5.456005865099408e-45:evalue_sum=1.22000000000007e-44:gapopen_avg=0.4:gapopen_max=1.0:gapopen_min=0.0:gapopen_std=0.5477225575051662:gapopen_sum=2.0:gtdb_class_counter=:gtdb_domain_counter=:gtdb_family_counter=:gtdb_genus_counter=:gtdb_order_counter=:gtdb_phylum_counter=:gtdb_species_counter=:heptad_counter=MCP-36H--5:lbd_counter=:length_avg=144.4:length_max=155.0:length_min=108.0:length_std=20.403431084011338:length_sum=722.0:mismatch_avg=21.2:mismatch_max=41.0:mismatch_min=9.0:mismatch_std=13.274034804836093:mismatch_sum=106.0:name=N1228940:qcovhsp_avg=99.82000000000001:qcovhsp_max=100.0:qcovhsp_min=99.1:qcovhsp_std=0.4024922359499647:qcovhsp_sum=499.1:qend_avg=144.2:qend_max=154.0:qend_min=109.0:qend_std=19.715476154534034:qend_sum=721.0:qstart_avg=1.2:qstart_max=2.0:qstart_min=1.0:qstart_std=0.4472135954999579:qstart_sum=6.0:ref_name_counter=RS_GCF_000238595.1_protein.faa_NZ_AGTS01000137.1_58@PF00015_full_PFAM.316.511--5:scovhsp_avg=74.06:scovhsp_max=79.5:scovhsp_min=55.4:scovhsp_std=10.461261874171777:scovhsp_sum=370.3:send_avg=161.2:send_max=162.0:send_min=158.0:send_std=1.7888543819998317:send_sum=806.0:sstart_avg=17.8:sstart_max=55.0:sstart_min=8.0:sstart_std=20.801442257689732:sstart_sum=89.0])0:5e-09[&&NHX:Sample_counter=rhiztom1--3||rhiztom2--5||rhiztom3--7:Type_counter=capture--15:besthit_avg=88.89333333333335:besthit_max=96.5:besthit_min=72.8:besthit_std=6.309116608603173:besthit_sum=1333.4:bitscore_avg=207.5:bitscore_max=249.0:bitscore_min=95.5:bitscore_std=40.12079973565546:bitscore_sum=3112.5:capture_class_counter=c__Gammaproteobacteria--8||c__UBA9217--7:capture_domain_counter=d__Bacteria--15:capture_family_counter=f__Burkholderiaceae--8||f__UBA9217--7:capture_genus_counter=g__Acidovorax--8||g__GWC2-56-14--7:capture_order_counter=o__Burkholderiales--8||o__UBA9217--7:capture_phylum_counter=p__Nitrospirota--7||p__Proteobacteria--8:capture_species_counter=s__Acidovorax sp001411535--8||s__GWC2-56-14 sp001803705--7:evalue_avg=2.0066666666666666e-28:evalue_max=3.01e-27:evalue_min=3.24e-85:evalue_std=7.77178658138955e-28:evalue_sum=3.01e-27:gapopen_avg=0.2:gapopen_max=1.0:gapopen_min=0.0:gapopen_std=0.4140393356054126:gapopen_sum=3.0:gtdb_class_counter=:gtdb_domain_counter=:gtdb_family_counter=:gtdb_genus_counter=:gtdb_order_counter=:gtdb_phylum_counter=:gtdb_species_counter=:heptad_counter=MCP-36H--15:lbd_counter=:length_avg=136.86666666666667:length_max=155.0:length_min=55.0:length_std=25.447050535423177:length_sum=2053.0:mismatch_avg=15.333333333333334:mismatch_max=41.0:mismatch_min=2.0:mismatch_std=9.514400113712346:mismatch_sum=230.0:name=N1228941:qcovhsp_avg=98.77999999999999:qcovhsp_max=100.0:qcovhsp_min=95.2:qcovhsp_std=1.3888330147491232:qcovhsp_sum=1481.6999999999998:qend_avg=136.8:qend_max=155.0:qend_min=55.0:qend_std=25.270536203254572:qend_sum=2052.0:qstart_avg=1.0666666666666667:qstart_max=2.0:qstart_min=1.0:qstart_std=0.25819888974716115:qstart_sum=16.0:ref_name_counter=GB_GCA_019218755.1_protein.faa_JAHUWZ010000010.1_1@PF00015_full_PFAM.326.434--1||RS_GCF_000238595.1_protein.faa_NZ_AGTS01000137.1_58@PF00015_full_PFAM.316.511--6||RS_GCF_006715665.1_protein.faa_NZ_VFNT01000001.1_64@PF00015_full_PFAM.318.513--8:scovhsp_avg=71.67333333333333:scovhsp_max=79.5:scovhsp_min=50.9:scovhsp_std=8.27711705043892:scovhsp_sum=1075.1:send_avg=146.46666666666667:send_max=162.0:send_min=69.0:send_std=22.92492924639858:send_sum=2197.0:sstart_avg=10.666666666666666:sstart_max=55.0:sstart_min=6.0:sstart_std=12.493807990170096:sstart_sum=160.0],((40612953-2a18-4b3e-aa29-dd04f6eaaebe_6@MCPsignal.23.158:0.00618967[&&NHX:Sample=rhiztom1:Type=capture:besthit=82.2:bitscore=191.0:capture_class=c__Gammaproteobacteria:capture_domain=d__Bacteria:capture_family=f__Xanthomonadaceae:capture_genus=g__Xanthomonas_A:capture_order=o__Xanthomonadales:capture_phylum=p__Proteobacteria:capture_species=s__Xanthomonas_A sontii:evalue=1.48e-62:gapopen=0.0:heptad=MCP-36H:length=135.0:mismatch=24.0:qcovhsp=100.0:qend=135.0:qstart=1.0:ref_name=RS_GCF_000238595.1_protein.faa_NZ_AGTS01000137.1_58@PF00015_full_PFAM.316.511:scovhsp=69.2:send=162.0:sstart=28.0],((((((((2cd58e55-02dd-412c-9948-b44ba79e0404_2@MCPsignal.22.141:5e-09[&&NHX:Sample=rhiztom3:Type=capture:besthit=95.0:bitscore=175.0:capture_class=c__Gammaproteobacteria:capture_domain=d__Bacteria:capture_family=f__Burkholderiaceae:capture_genus=g__Acidovorax:capture_order=o__Burkholderiales:capture_phylum=p__Proteobacteria:capture_species=s__Acidovorax sp001411535:evalue=1.03e-56:gapopen=0.0:heptad=MCP-36H:length=119.0:mismatch=6.0:qcovhsp=100.0:qend=119.0:qstart=1.0:ref_name=GB_GCA_019218755.1_protein.faa_JAHUWZ010000006.1_61@PF00015_full_PFAM.316.503:scovhsp=63.6:send=154.0:sstart=36.0],06a0d341-a6ba-4b88-b585-a02946000888_3@MCPsignal.64.195:0.0196974[&&NHX:Sample=rhiztom1:Type=capture:besthit=86.0:bitscore=194.0:capture_class=c__Gammaproteobacteria:capture_domain=d__Bacteria:capture_family=f__Xanthomonadaceae:capture_genus=g__Xanthomonas_A:capture_order=o__Xanthomonadales:capture_phylum=p__Proteobacteria:capture_species=s__Xanthomonas_A sontii:evalue=7.66e-64:gapopen=0.0:heptad=MCP-36H:length=129.0:mismatch=18.0:qcovhsp=98.5:qend=130.0:qstart=2.0:ref_name=RS_GCF_000238595.1_protein.faa_NZ_AGTS01000137.1_58@PF00015_full_PFAM.316.511:scovhsp=66.2:send=157.0:sstart=29.0])0:5e-09[&&NHX:Sample_counter=rhiztom1--1||rhiztom3--1:Type_counter=capture--2:besthit_avg=90.5:besthit_max=95.0:besthit_min=86.0:besthit_std=6.363961030678928:besthit_sum=181.0:bitscore_avg=184.5:bitscore_max=194.0:bitscore_min=175.0:bitscore_std=13.435028842544403:bitscore_sum=369.0:capture_class_counter=c__Gammaproteobacteria--2:capture_domain_counter=d__Bacteria--2:capture_family_counter=f__Burkholderiaceae--1||f__Xanthomonadaceae--1:capture_genus_counter=g__Acidovorax--1||g__Xanthomonas_A--1:capture_order_counter=o__Burkholderiales--1||o__Xanthomonadales--1:capture_phylum_counter=p__Proteobacteria--2:capture_species_counter=s__Acidovorax sp001411535--1||s__Xanthomonas_A sontii--1:evalue_avg=5.150000383e-57:evalue_max=1.03e-56:evalue_min=7.66e-64:evalue_std=7.283199304577646e-57:evalue_sum=1.0300000766e-56:gapopen_avg=0.0:gapopen_max=0.0:gapopen_min=0.0:gapopen_std=0.0:gapopen_sum=0.0:gtdb_class_counter=:gtdb_domain_counter=:gtdb_family_counter=:gtdb_genus_counter=:gtdb_order_counter=:gtdb_phylum_counter=:gtdb_species_counter=:heptad_counter=MCP-36H--2:lbd_counter=:length_avg=124.0:length_max=129.0:length_min=119.0:length_std=7.0710678118654755:length_sum=248.0:mismatch_avg=12.0:mismatch_max=18.0:mismatch_min=6.0:mismatch_std=8.48528137423857:mismatch_sum=24.0:name=N1228945:qcovhsp_avg=99.25:qcovhsp_max=100.0:qcovhsp_min=98.5:qcovhsp_std=1.0606601717798212:qcovhsp_sum=198.5:qend_avg=124.5:qend_max=130.0:qend_min=119.0:qend_std=7.7781745930520225:qend_sum=249.0:qstart_avg=1.5:qstart_max=2.0:qstart_min=1.0:qstart_std=0.7071067811865476:qstart_sum=3.0:ref_name_counter=GB_GCA_019218755.1_protein.faa_JAHUWZ010000006.1_61@PF00015_full_PFAM.316.503--1||RS_GCF_000238595.1_protein.faa_NZ_AGTS01000137.1_58@PF00015_full_PFAM.316.511--1:scovhsp_avg=64.9:scovhsp_max=66.2:scovhsp_min=63.6:scovhsp_std=1.8384776310850246:scovhsp_sum=129.8:send_avg=155.5:send_max=157.0:send_min=154.0:send_std=2.1213203435596424:send_sum=311.0:sstart_avg=32.5:sstart_max=36.0:sstart_min=29.0:sstart_std=4.949747468305833:sstart_sum=65.0],(1447f376-a3e6-4a0c-b808-c406fefe24c6_2@MCPsignal.121.276:0.00973855[&&NHX:Sample=rhiztom3:Type=capture:besthit=80.6:bitscore=208.0:capture_class=c__Gammaproteobacteria:capture_domain=d__Bacteria:capture_family=f__Burkholderiaceae:capture_genus=g__Acidovorax:capture_order=o__Burkholderiales:capture_phylum=p__Proteobacteria:capture_species=s__Acidovorax sp001411535:evalue=4.71e-69:gapopen=0.0:heptad=MCP-36H:length=155.0:mismatch=30.0:qcovhsp=100.0:qend=155.0:qstart=1.0:ref_name=RS_GCF_000238595.1_protein.faa_NZ_AGTS01000137.1_58@PF00015_full_PFAM.316.511:scovhsp=79.5:send=162.0:sstart=8.0],1cfa1542-8d04-4102-b213-6ba13d7951a5_3@MCPsignal.1.140:6e-09[&&NHX:Sample=rhiztom3:Type=capture:besthit=82.7:bitscore=192.0:capture_class=c__Gammaproteobacteria:capture_domain=d__Bacteria:capture_family=f__Burkholderiaceae:capture_genus=g__Acidovorax:capture_order=o__Burkholderiales:capture_phylum=p__Proteobacteria:capture_species=s__Acidovorax sp001411535:evalue=4.27e-63:gapopen=0.0:heptad=MCP-36H:length=139.0:mismatch=24.0:qcovhsp=100.0:qend=139.0:qstart=1.0:ref_name=RS_GCF_000238595.1_protein.faa_NZ_AGTS01000137.1_58@PF00015_full_PFAM.316.511:scovhsp=71.3:send=162.0:sstart=24.0])0:5e-09[&&NHX:Sample_counter=rhiztom3--2:Type_counter=capture--2:besthit_avg=81.65:besthit_max=82.7:besthit_min=80.6:besthit_std=1.4849242404917558:besthit_sum=163.3:bitscore_avg=200.0:bitscore_max=208.0:bitscore_min=192.0:bitscore_std=11.313708498984761:bitscore_sum=400.0:capture_class_counter=c__Gammaproteobacteria--2:capture_domain_counter=d__Bacteria--2:capture_family_counter=f__Burkholderiaceae--2:capture_genus_counter=g__Acidovorax--2:capture_order_counter=o__Burkholderiales--2:capture_phylum_counter=p__Proteobacteria--2:capture_species_counter=s__Acidovorax sp001411535--2:evalue_avg=2.135002355e-63:evalue_max=4.27e-63:evalue_min=4.71e-69:evalue_std=3.0193426251936183e-63:evalue_sum=4.27000471e-63:gapopen_avg=0.0:gapopen_max=0.0:gapopen_min=0.0:gapopen_std=0.0:gapopen_sum=0.0:gtdb_class_counter=:gtdb_domain_counter=:gtdb_family_counter=:gtdb_genus_counter=:gtdb_order_counter=:gtdb_phylum_counter=:gtdb_species_counter=:heptad_counter=MCP-36H--2:lbd_counter=:length_avg=147.0:length_max=155.0:length_min=139.0:length_std=11.313708498984761:length_sum=294.0:mismatch_avg=27.0:mismatch_max=30.0:mismatch_min=24.0:mismatch_std=4.242640687119285:mismatch_sum=54.0:name=N1228948:qcovhsp_avg=100.0:qcovhsp_max=100.0:qcovhsp_min=100.0:qcovhsp_std=0.0:qcovhsp_sum=200.0:qend_avg=147.0:qend_max=155.0:qend_min=139.0:qend_std=11.313708498984761:qend_sum=294.0:qstart_avg=1.0:qstart_max=1.0:qstart_min=1.0:qstart_std=0.0:qstart_sum=2.0:ref_name_counter=RS_GCF_000238595.1_protein.faa_NZ_AGTS01000137.1_58@PF00015_full_PFAM.316.511--2:scovhsp_avg=75.4:scovhsp_max=79.5:scovhsp_min=71.3:scovhsp_std=5.798275605729692:scovhsp_sum=150.8:send_avg=162.0:send_max=162.0:send_min=162.0:send_std=0.0:send_sum=324.0:sstart_avg=16.0:sstart_max=24.0:sstart_min=8.0:sstart_std=11.313708498984761:sstart_sum=32.0])0.28:2.5e-08[&&NHX:Sample_counter=rhiztom1--1||rhiztom3--3:Type_counter=capture--4:besthit_avg=86.07499999999999:besthit_max=95.0:besthit_min=80.6:besthit_std=6.351574607922039:besthit_sum=344.29999999999995:bitscore_avg=192.25:bitscore_max=208.0:bitscore_min=175.0:bitscore_std=13.524668819112232:bitscore_sum=769.0:capture_class_counter=c__Gammaproteobacteria--4:capture_domain_counter=d__Bacteria--4:capture_family_counter=f__Burkholderiaceae--3||f__Xanthomonadaceae--1:capture_genus_counter=g__Acidovorax--3||g__Xanthomonas_A--1:capture_order_counter=o__Burkholderiales--3||o__Xanthomonadales--1:capture_phylum_counter=p__Proteobacteria--4:capture_species_counter=s__Acidovorax sp001411535--3||s__Xanthomonas_A sontii--1:evalue_avg=2.5750012590011777e-57:evalue_max=1.03e-56:evalue_min=4.71e-69:evalue_std=5.149999160666217e-57:evalue_sum=1.030000503600471e-56:gapopen_avg=0.0:gapopen_max=0.0:gapopen_min=0.0:gapopen_std=0.0:gapopen_sum=0.0:gtdb_class_counter=:gtdb_domain_counter=:gtdb_family_counter=:gtdb_genus_counter=:gtdb_order_counter=:gtdb_phylum_counter=:gtdb_species_counter=:heptad_counter=MCP-36H--4:lbd_counter=:length_avg=135.5:length_max=155.0:length_min=119.0:length_std=15.351438586225939:length_sum=542.0:mismatch_avg=19.5:mismatch_max=30.0:mismatch_min=6.0:mismatch_std=10.246950765959598:mismatch_sum=78.0:name=N1228949:qcovhsp_avg=99.625:qcovhsp_max=100.0:qcovhsp_min=98.5:qcovhsp_std=0.75:qcovhsp_sum=398.5:qend_avg=135.75:qend_max=155.0:qend_min=119.0:qend_std=15.217862311551295:qend_sum=543.0:qstart_avg=1.25:qstart_max=2.0:qstart_min=1.0:qstart_std=0.5:qstart_sum=5.0:ref_name_counter=GB_GCA_019218755.1_protein.faa_JAHUWZ010000006.1_61@PF00015_full_PFAM.316.503--1||RS_GCF_000238595.1_protein.faa_NZ_AGTS01000137.1_58@PF00015_full_PFAM.316.511--3:scovhsp_avg=70.15:scovhsp_max=79.5:scovhsp_min=63.6:scovhsp_std=7.005949852327899:scovhsp_sum=280.6:send_avg=158.75:send_max=162.0:send_min=154.0:send_std=3.947573094109004:send_sum=635.0:sstart_avg=24.25:sstart_max=36.0:sstart_min=8.0:sstart_std=11.89887949906769:sstart_sum=97.0],a880bc0a-0be6-4cda-80f9-6dca6f2cafad_1@MCPsignal.154.235:0.210649[&&NHX:Sample=rhiztom2:Type=capture:capture_class=c__Gammaproteobacteria:capture_domain=d__Bacteria:capture_family=f__Burkholderiaceae:capture_genus=g__Aquabacterium:capture_order=o__Burkholderiales:capture_phylum=p__Proteobacteria:capture_species=s__Aquabacterium sp002339015:heptad=MCP-36H])0.86:0.00485341[&&NHX:Sample_counter=rhiztom1--1||rhiztom2--1||rhiztom3--3:Type_counter=capture--5:besthit_avg=86.07499999999999:besthit_max=95.0:besthit_min=80.6:besthit_std=6.351574607922039:besthit_sum=344.29999999999995:bitscore_avg=192.25:bitscore_max=208.0:bitscore_min=175.0:bitscore_std=13.524668819112232:bitscore_sum=769.0:capture_class_counter=c__Gammaproteobacteria--5:capture_domain_counter=d__Bacteria--5:capture_family_counter=f__Burkholderiaceae--4||f__Xanthomonadaceae--1:capture_genus_counter=g__Acidovorax--3||g__Aquabacterium--1||g__Xanthomonas_A--1:capture_order_counter=o__Burkholderiales--4||o__Xanthomonadales--1:capture_phylum_counter=p__Proteobacteria--5:capture_species_counter=s__Acidovorax sp001411535--3||s__Aquabacterium sp002339015--1||s__Xanthomonas_A sontii--1:evalue_avg=2.5750012590011777e-57:evalue_max=1.03e-56:evalue_min=4.71e-69:evalue_std=5.149999160666217e-57:evalue_sum=1.030000503600471e-56:gapopen_avg=0.0:gapopen_max=0.0:gapopen_min=0.0:gapopen_std=0.0:gapopen_sum=0.0:gtdb_class_counter=:gtdb_domain_counter=:gtdb_family_counter=:gtdb_genus_counter=:gtdb_order_counter=:gtdb_phylum_counter=:gtdb_species_counter=:heptad_counter=MCP-36H--5:lbd_counter=:length_avg=135.5:length_max=155.0:length_min=119.0:length_std=15.351438586225939:length_sum=542.0:mismatch_avg=19.5:mismatch_max=30.0:mismatch_min=6.0:mismatch_std=10.246950765959598:mismatch_sum=78.0:name=N1228951:qcovhsp_avg=99.625:qcovhsp_max=100.0:qcovhsp_min=98.5:qcovhsp_std=0.75:qcovhsp_sum=398.5:qend_avg=135.75:qend_max=155.0:qend_min=119.0:qend_std=15.217862311551295:qend_sum=543.0:qstart_avg=1.25:qstart_max=2.0:qstart_min=1.0:qstart_std=0.5:qstart_sum=5.0:ref_name_counter=GB_GCA_019218755.1_protein.faa_JAHUWZ010000006.1_61@PF00015_full_PFAM.316.503--1||RS_GCF_000238595.1_protein.faa_NZ_AGTS01000137.1_58@PF00015_full_PFAM.316.511--3:scovhsp_avg=70.15:scovhsp_max=79.5:scovhsp_min=63.6:scovhsp_std=7.0059498523279:scovhsp_sum=280.6:send_avg=158.75:send_max=162.0:send_min=154.0:send_std=3.947573094109004:send_sum=635.0:sstart_avg=24.25:sstart_max=36.0:sstart_min=8.0:sstart_std=11.89887949906769:sstart_sum=97.0],((0a514bbd-0802-4c23-95e4-c252c4535b6e_6@MCPsignal.84.239:0.00986348[&&NHX:Sample=rhiztom2:Type=capture:besthit=83.2:bitscore=222.0:capture_class=c__Gammaproteobacteria:capture_domain=d__Bacteria:capture_family=f__Burkholderiaceae:capture_genus=g__Acidovorax:capture_order=o__Burkholderiales:capture_phylum=p__Proteobacteria:capture_species=s__Acidovorax sp001411535:evalue=2.24e-74:gapopen=0.0:heptad=MCP-36H:length=155.0:mismatch=26.0:qcovhsp=100.0:qend=155.0:qstart=1.0:ref_name=RS_GCF_000238595.1_protein.faa_NZ_AGTS01000137.1_58@PF00015_full_PFAM.316.511:scovhsp=79.5:send=162.0:sstart=8.0],(((8aced06a-dffe-5b19-966a-9648421e10a9_4@MCPsignal.34.151:0[&&NHX:Sample=rhiztom1:Type=capture:besthit=81.2:bitscore=160.0:capture_class=c__Gammaproteobacteria:capture_domain=d__Bacteria:capture_family=f__Xanthomonadaceae:capture_genus=g__Xanthomonas_A:capture_order=o__Xanthomonadales:capture_phylum=p__Proteobacteria:capture_species=s__Xanthomonas_A sontii:evalue=1.02e-50:gapopen=0.0:heptad=MCP-36H:length=117.0:mismatch=22.0:qcovhsp=100.0:qend=117.0:qstart=1.0:ref_name=RS_GCF_000238595.1_protein.faa_NZ_AGTS01000137.1_58@PF00015_full_PFAM.316.511:scovhsp=60.0:send=162.0:sstart=46.0],f9d88dbf-beb7-43a8-8ae4-285e506ef7fc_4@MCPsignal.23.140:0[&&NHX:Sample=rhiztom3:Type=capture:besthit=81.2:bitscore=160.0:capture_class=c__Gammaproteobacteria:capture_domain=d__Bacteria:capture_family=f__Burkholderiaceae:capture_genus=g__Acidovorax:capture_order=o__Burkholderiales:capture_phylum=p__Proteobacteria:capture_species=s__Acidovorax sp001411535:evalue=1.02e-50:gapopen=0.0:heptad=MCP-36H:length=117.0:mismatch=22.0:qcovhsp=100.0:qend=117.0:qstart=1.0:ref_name=RS_GCF_000238595.1_protein.faa_NZ_AGTS01000137.1_58@PF00015_full_PFAM.316.511:scovhsp=60.0:send=162.0:sstart=46.0]):5e-09[&&NHX:Sample_counter=rhiztom1--1||rhiztom3--1:Type_counter=capture--2:besthit_avg=81.2:besthit_max=81.2:besthit_min=81.2:besthit_std=0.0:besthit_sum=162.4:bitscore_avg=160.0:bitscore_max=160.0:bitscore_min=160.0:bitscore_std=0.0:bitscore_sum=320.0:capture_class_counter=c__Gammaproteobacteria--2:capture_domain_counter=d__Bacteria--2:capture_family_counter=f__Burkholderiaceae--1||f__Xanthomonadaceae--1:capture_genus_counter=g__Acidovorax--1||g__Xanthomonas_A--1:capture_order_counter=o__Burkholderiales--1||o__Xanthomonadales--1:capture_phylum_counter=p__Proteobacteria--2:capture_species_counter=s__Acidovorax sp001411535--1||s__Xanthomonas_A sontii--1:evalue_avg=1.02e-50:evalue_max=1.02e-50:evalue_min=1.02e-50:evalue_std=0.0:evalue_sum=2.04e-50:gapopen_avg=0.0:gapopen_max=0.0:gapopen_min=0.0:gapopen_std=0.0:gapopen_sum=0.0:gtdb_class_counter=:gtdb_domain_counter=:gtdb_family_counter=:gtdb_genus_counter=:gtdb_order_counter=:gtdb_phylum_counter=:gtdb_species_counter=:heptad_counter=MCP-36H--2:lbd_counter=:length_avg=117.0:length_max=117.0:length_min=117.0:length_std=0.0:length_sum=234.0:mismatch_avg=22.0:mismatch_max=22.0:mismatch_min=22.0:mismatch_std=0.0:mismatch_sum=44.0:name=N1228955:qcovhsp_avg=100.0:qcovhsp_max=100.0:qcovhsp_min=100.0:qcovhsp_std=0.0:qcovhsp_sum=200.0:qend_avg=117.0:qend_max=117.0:qend_min=117.0:qend_std=0.0:qend_sum=234.0:qstart_avg=1.0:qstart_max=1.0:qstart_min=1.0:qstart_std=0.0:qstart_sum=2.0:ref_name_counter=RS_GCF_000238595.1_protein.faa_NZ_AGTS01000137.1_58@PF00015_full_PFAM.316.511--2:scovhsp_avg=60.0:scovhsp_max=60.0:scovhsp_min=60.0:scovhsp_std=0.0:scovhsp_sum=120.0:send_avg=162.0:send_max=162.0:send_min=162.0:send_std=0.0:send_sum=324.0:sstart_avg=46.0:sstart_max=46.0:sstart_min=46.0:sstart_std=0.0:sstart_sum=92.0],((4fa935cf-a0f5-4739-9a87-3c60a1cd9ec4_1@MCPsignal.23.155:5e-09[&&NHX:Sample=rhiztom3:Type=capture:besthit=82.6:bitscore=187.0:capture_class=c__Gammaproteobacteria:capture_domain=d__Bacteria:capture_family=f__Burkholderiaceae:capture_genus=g__Acidovorax:capture_order=o__Burkholderiales:capture_phylum=p__Proteobacteria:capture_species=s__Acidovorax sp001411535:evalue=6.16e-61:gapopen=0.0:heptad=MCP-36H:length=132.0:mismatch=23.0:qcovhsp=100.0:qend=132.0:qstart=1.0:ref_name=RS_GCF_000238595.1_protein.faa_NZ_AGTS01000137.1_58@PF00015_full_PFAM.316.511:scovhsp=67.7:send=162.0:sstart=31.0],(b7b70405-9aca-5ffd-b99a-117c3ee0102b_5@MCPsignal.710.841:5e-09[&&NHX:Sample=rhiztom2:Type=capture:besthit=86.3:bitscore=196.0:capture_class=c__Gammaproteobacteria:capture_domain=d__Bacteria:capture_family=f__Burkholderiaceae:capture_genus=g__Acidovorax:capture_order=o__Burkholderiales:capture_phylum=p__Proteobacteria:capture_species=s__Acidovorax sp001411535:evalue=9.38e-65:gapopen=0.0:heptad=MCP-36H:length=131.0:mismatch=18.0:qcovhsp=100.0:qend=131.0:qstart=1.0:ref_name=RS_GCF_000238595.1_protein.faa_NZ_AGTS01000137.1_58@PF00015_full_PFAM.316.511:scovhsp=67.2:send=161.0:sstart=31.0],((e1611f32-71b5-43be-8f56-3f7a5554b8ad_3@MCPsignal.150.284:0[&&NHX:Sample=rhiztom2:Type=capture:besthit=82.7:bitscore=189.0:capture_class=c__Gammaproteobacteria:capture_domain=d__Bacteria:capture_family=f__Burkholderiaceae:capture_genus=g__Acidovorax:capture_order=o__Burkholderiales:capture_phylum=p__Proteobacteria:capture_species=s__Acidovorax sp001411535:evalue=8.17e-62:gapopen=0.0:heptad=MCP-36H:length=133.0:mismatch=23.0:qcovhsp=99.3:qend=134.0:qstart=2.0:ref_name=RS_GCF_000238595.1_protein.faa_NZ_AGTS01000137.1_58@PF00015_full_PFAM.316.511:scovhsp=68.2:send=162.0:sstart=30.0],8aaf92a6-2be7-44fc-8a25-933d9858e2ca_6@MCPsignal.23.157:0[&&NHX:Sample=rhiztom3:Type=capture:besthit=82.7:bitscore=189.0:capture_class=c__Gammaproteobacteria:capture_domain=d__Bacteria:capture_family=f__Burkholderiaceae:capture_genus=g__Acidovorax:capture_order=o__Burkholderiales:capture_phylum=p__Proteobacteria:capture_species=s__Acidovorax sp001411535:evalue=8.17e-62:gapopen=0.0:heptad=MCP-36H:length=133.0:mismatch=23.0:qcovhsp=99.3:qend=134.0:qstart=2.0:ref_name=RS_GCF_000238595.1_protein.faa_NZ_AGTS01000137.1_58@PF00015_full_PFAM.316.511:scovhsp=68.2:send=162.0:sstart=30.0]):0.00336027[&&NHX:Sample_counter=rhiztom2--1||rhiztom3--1:Type_counter=capture--2:besthit_avg=82.7:besthit_max=82.7:besthit_min=82.7:besthit_std=0.0:besthit_sum=165.4:bitscore_avg=189.0:bitscore_max=189.0:bitscore_min=189.0:bitscore_std=0.0:bitscore_sum=378.0:capture_class_counter=c__Gammaproteobacteria--2:capture_domain_counter=d__Bacteria--2:capture_family_counter=f__Burkholderiaceae--2:capture_genus_counter=g__Acidovorax--2:capture_order_counter=o__Burkholderiales--2:capture_phylum_counter=p__Proteobacteria--2:capture_species_counter=s__Acidovorax sp001411535--2:evalue_avg=8.17e-62:evalue_max=8.17e-62:evalue_min=8.17e-62:evalue_std=0.0:evalue_sum=1.634e-61:gapopen_avg=0.0:gapopen_max=0.0:gapopen_min=0.0:gapopen_std=0.0:gapopen_sum=0.0:gtdb_class_counter=:gtdb_domain_counter=:gtdb_family_counter=:gtdb_genus_counter=:gtdb_order_counter=:gtdb_phylum_counter=:gtdb_species_counter=:heptad_counter=MCP-36H--2:lbd_counter=:length_avg=133.0:length_max=133.0:length_min=133.0:length_std=0.0:length_sum=266.0:mismatch_avg=23.0:mismatch_max=23.0:mismatch_min=23.0:mismatch_std=0.0:mismatch_sum=46.0:name=N1228960:qcovhsp_avg=99.3:qcovhsp_max=99.3:qcovhsp_min=99.3:qcovhsp_std=0.0:qcovhsp_sum=198.6:qend_avg=134.0:qend_max=134.0:qend_min=134.0:qend_std=0.0:qend_sum=268.0:qstart_avg=2.0:qstart_max=2.0:qstart_min=2.0:qstart_std=0.0:qstart_sum=4.0:ref_name_counter=RS_GCF_000238595.1_protein.faa_NZ_AGTS01000137.1_58@PF00015_full_PFAM.316.511--2:scovhsp_avg=68.2:scovhsp_max=68.2:scovhsp_min=68.2:scovhsp_std=0.0:scovhsp_sum=136.4:send_avg=162.0:send_max=162.0:send_min=162.0:send_std=0.0:send_sum=324.0:sstart_avg=30.0:sstart_max=30.0:sstart_min=30.0:sstart_std=0.0:sstart_sum=60.0],(9ceacde4-f090-4d5f-8a3f-5bedca136fb2_5@MCPsignal.17.147:5e-09[&&NHX:Sample=rhiztom2:Type=capture:besthit=67.7:bitscore=142.0:capture_class=c__Gammaproteobacteria:capture_domain=d__Bacteria:capture_family=f__Burkholderiaceae:capture_genus=g__Acidovorax:capture_order=o__Burkholderiales:capture_phylum=p__Proteobacteria:capture_species=s__Acidovorax sp001411535:evalue=2.3e-43:gapopen=0.0:heptad=MCP-36H:length=130.0:mismatch=42.0:qcovhsp=100.0:qend=130.0:qstart=1.0:ref_name=GB_GCA_019218755.1_protein.faa_JAHUWZ010000018.1_1@PF00015_full_PFAM.314.522:scovhsp=62.5:send=162.0:sstart=33.0],80805ab6-032a-43da-a970-deb78b01e84f_5@MCPsignal.415.480:0.00947158[&&NHX:Sample=rhiztom2:Type=capture:besthit=96.9:bitscore=112.0:capture_class=c__Gammaproteobacteria:capture_domain=d__Bacteria:capture_family=f__Xanthomonadaceae:capture_genus=g__Xanthomonas_A:capture_order=o__Xanthomonadales:capture_phylum=p__Proteobacteria:capture_species=s__Xanthomonas_A sontii:evalue=1.3e-33:gapopen=0.0:heptad=MCP-36H:length=65.0:mismatch=2.0:qcovhsp=100.0:qend=65.0:qstart=1.0:ref_name=GB_GCA_019218755.1_protein.faa_JAHUWZ010000010.1_1@PF00015_full_PFAM.326.434:scovhsp=60.2:send=73.0:sstart=9.0])0.631:0.00815126[&&NHX:Sample_counter=rhiztom2--2:Type_counter=capture--2:besthit_avg=82.30000000000001:besthit_max=96.9:besthit_min=67.7:besthit_std=20.64751801064719:besthit_sum=164.60000000000002:bitscore_avg=127.0:bitscore_max=142.0:bitscore_min=112.0:bitscore_std=21.213203435596427:bitscore_sum=254.0:capture_class_counter=c__Gammaproteobacteria--2:capture_domain_counter=d__Bacteria--2:capture_family_counter=f__Burkholderiaceae--1||f__Xanthomonadaceae--1:capture_genus_counter=g__Acidovorax--1||g__Xanthomonas_A--1:capture_order_counter=o__Burkholderiales--1||o__Xanthomonadales--1:capture_phylum_counter=p__Proteobacteria--2:capture_species_counter=s__Acidovorax sp001411535--1||s__Xanthomonas_A sontii--1:evalue_avg=6.50000000115e-34:evalue_max=1.3e-33:evalue_min=2.3e-43:evalue_std=9.192388153798771e-34:evalue_sum=1.30000000023e-33:gapopen_avg=0.0:gapopen_max=0.0:gapopen_min=0.0:gapopen_std=0.0:gapopen_sum=0.0:gtdb_class_counter=:gtdb_domain_counter=:gtdb_family_counter=:gtdb_genus_counter=:gtdb_order_counter=:gtdb_phylum_counter=:gtdb_species_counter=:heptad_counter=MCP-36H--2:lbd_counter=:length_avg=97.5:length_max=130.0:length_min=65.0:length_std=45.96194077712559:length_sum=195.0:mismatch_avg=22.0:mismatch_max=42.0:mismatch_min=2.0:mismatch_std=28.284271247461902:mismatch_sum=44.0:name=N1228963:qcovhsp_avg=100.0:qcovhsp_max=100.0:qcovhsp_min=100.0:qcovhsp_std=0.0:qcovhsp_sum=200.0:qend_avg=97.5:qend_max=130.0:qend_min=65.0:qend_std=45.96194077712559:qend_sum=195.0:qstart_avg=1.0:qstart_max=1.0:qstart_min=1.0:qstart_std=0.0:qstart_sum=2.0:ref_name_counter=GB_GCA_019218755.1_protein.faa_JAHUWZ010000010.1_1@PF00015_full_PFAM.326.434--1||GB_GCA_019218755.1_protein.faa_JAHUWZ010000018.1_1@PF00015_full_PFAM.314.522--1:scovhsp_avg=61.35:scovhsp_max=62.5:scovhsp_min=60.2:scovhsp_std=1.6263455967290572:scovhsp_sum=122.7:send_avg=117.5:send_max=162.0:send_min=73.0:send_std=62.932503525602726:send_sum=235.0:sstart_avg=21.0:sstart_max=33.0:sstart_min=9.0:sstart_std=16.97056274847714:sstart_sum=42.0])0.031:0.00517221[&&NHX:Sample_counter=rhiztom2--3||rhiztom3--1:Type_counter=capture--4:besthit_avg=82.5:besthit_max=96.9:besthit_min=67.7:besthit_std=11.923086848631105:besthit_sum=330.0:bitscore_avg=158.0:bitscore_max=189.0:bitscore_min=112.0:bitscore_std=37.832966224356944:bitscore_sum=632.0:capture_class_counter=c__Gammaproteobacteria--4:capture_domain_counter=d__Bacteria--4:capture_family_counter=f__Burkholderiaceae--3||f__Xanthomonadaceae--1:capture_genus_counter=g__Acidovorax--3||g__Xanthomonas_A--1:capture_order_counter=o__Burkholderiales--3||o__Xanthomonadales--1:capture_phylum_counter=p__Proteobacteria--4:capture_species_counter=s__Acidovorax sp001411535--3||s__Xanthomonas_A sontii--1:evalue_avg=3.250000000575e-34:evalue_max=1.3e-33:evalue_min=8.17e-62:evalue_std=6.499999999616666e-34:evalue_sum=1.30000000023e-33:gapopen_avg=0.0:gapopen_max=0.0:gapopen_min=0.0:gapopen_std=0.0:gapopen_sum=0.0:gtdb_class_counter=:gtdb_domain_counter=:gtdb_family_counter=:gtdb_genus_counter=:gtdb_order_counter=:gtdb_phylum_counter=:gtdb_species_counter=:heptad_counter=MCP-36H--4:lbd_counter=:length_avg=115.25:length_max=133.0:length_min=65.0:length_std=33.529837458597974:length_sum=461.0:mismatch_avg=22.5:mismatch_max=42.0:mismatch_min=2.0:mismatch_std=16.34013463836819:mismatch_sum=90.0:name=N1228964:qcovhsp_avg=99.65:qcovhsp_max=100.0:qcovhsp_min=99.3:qcovhsp_std=0.40414518843273967:qcovhsp_sum=398.6:qend_avg=115.75:qend_max=134.0:qend_min=65.0:qend_std=33.88583774971485:qend_sum=463.0:qstart_avg=1.5:qstart_max=2.0:qstart_min=1.0:qstart_std=0.5773502691896257:qstart_sum=6.0:ref_name_counter=GB_GCA_019218755.1_protein.faa_JAHUWZ010000010.1_1@PF00015_full_PFAM.326.434--1||GB_GCA_019218755.1_protein.faa_JAHUWZ010000018.1_1@PF00015_full_PFAM.314.522--1||RS_GCF_000238595.1_protein.faa_NZ_AGTS01000137.1_58@PF00015_full_PFAM.316.511--2:scovhsp_avg=64.775:scovhsp_max=68.2:scovhsp_min=60.2:scovhsp_std=4.064787817340532:scovhsp_sum=259.1:send_avg=139.75:send_max=162.0:send_min=73.0:send_std=44.5:send_sum=559.0:sstart_avg=25.5:sstart_max=33.0:sstart_min=9.0:sstart_std=11.090536506409418:sstart_sum=102.0])0:1.8e-08[&&NHX:Sample_counter=rhiztom2--4||rhiztom3--1:Type_counter=capture--5:besthit_avg=83.25999999999999:besthit_max=96.9:besthit_min=67.7:besthit_std=10.464607016032662:besthit_sum=416.29999999999995:bitscore_avg=165.6:bitscore_max=196.0:bitscore_min=112.0:bitscore_std=36.909348409312244:bitscore_sum=828.0:capture_class_counter=c__Gammaproteobacteria--5:capture_domain_counter=d__Bacteria--5:capture_family_counter=f__Burkholderiaceae--4||f__Xanthomonadaceae--1:capture_genus_counter=g__Acidovorax--4||g__Xanthomonas_A--1:capture_order_counter=o__Burkholderiales--4||o__Xanthomonadales--1:capture_phylum_counter=p__Proteobacteria--5:capture_species_counter=s__Acidovorax sp001411535--4||s__Xanthomonas_A sontii--1:evalue_avg=2.6000000004600003e-34:evalue_max=1.3e-33:evalue_min=9.38e-65:evalue_std=5.813776741242305e-34:evalue_sum=1.30000000023e-33:gapopen_avg=0.0:gapopen_max=0.0:gapopen_min=0.0:gapopen_std=0.0:gapopen_sum=0.0:gtdb_class_counter=:gtdb_domain_counter=:gtdb_family_counter=:gtdb_genus_counter=:gtdb_order_counter=:gtdb_phylum_counter=:gtdb_species_counter=:heptad_counter=MCP-36H--5:lbd_counter=:length_avg=118.4:length_max=133.0:length_min=65.0:length_std=29.879759035172956:length_sum=592.0:mismatch_avg=21.6:mismatch_max=42.0:mismatch_min=2.0:mismatch_std=14.293355099485915:mismatch_sum=108.0:name=N1228965:qcovhsp_avg=99.72:qcovhsp_max=100.0:qcovhsp_min=99.3:qcovhsp_std=0.3834057902536178:qcovhsp_sum=498.6:qend_avg=118.8:qend_max=134.0:qend_min=65.0:qend_std=30.128060010561583:qend_sum=594.0:qstart_avg=1.4:qstart_max=2.0:qstart_min=1.0:qstart_std=0.5477225575051661:qstart_sum=7.0:ref_name_counter=GB_GCA_019218755.1_protein.faa_JAHUWZ010000010.1_1@PF00015_full_PFAM.326.434--1||GB_GCA_019218755.1_protein.faa_JAHUWZ010000018.1_1@PF00015_full_PFAM.314.522--1||RS_GCF_000238595.1_protein.faa_NZ_AGTS01000137.1_58@PF00015_full_PFAM.316.511--3:scovhsp_avg=65.26:scovhsp_max=68.2:scovhsp_min=60.2:scovhsp_std=3.6834766186308285:scovhsp_sum=326.3:send_avg=144.0:send_max=162.0:send_min=73.0:send_std=39.69256857397868:send_sum=720.0:sstart_avg=26.6:sstart_max=33.0:sstart_min=9.0:sstart_std=9.91463564635635:sstart_sum=133.0])0:1.8e-08[&&NHX:Sample_counter=rhiztom2--4||rhiztom3--2:Type_counter=capture--6:besthit_avg=83.14999999999999:besthit_max=96.9:besthit_min=67.7:besthit_std=9.363706531069843:besthit_sum=498.9:bitscore_avg=169.16666666666666:bitscore_max=196.0:bitscore_min=112.0:bitscore_std=34.149182518278046:bitscore_sum=1015.0:capture_class_counter=c__Gammaproteobacteria--6:capture_domain_counter=d__Bacteria--6:capture_family_counter=f__Burkholderiaceae--5||f__Xanthomonadaceae--1:capture_genus_counter=g__Acidovorax--5||g__Xanthomonas_A--1:capture_order_counter=o__Burkholderiales--5||o__Xanthomonadales--1:capture_phylum_counter=p__Proteobacteria--6:capture_species_counter=s__Acidovorax sp001411535--5||s__Xanthomonas_A sontii--1:evalue_avg=2.1666666670500002e-34:evalue_max=1.3e-33:evalue_min=9.38e-65:evalue_std=5.307227775842424e-34:evalue_sum=1.30000000023e-33:gapopen_avg=0.0:gapopen_max=0.0:gapopen_min=0.0:gapopen_std=0.0:gapopen_sum=0.0:gtdb_class_counter=:gtdb_domain_counter=:gtdb_family_counter=:gtdb_genus_counter=:gtdb_order_counter=:gtdb_phylum_counter=:gtdb_species_counter=:heptad_counter=MCP-36H--6:lbd_counter=:length_avg=120.66666666666667:length_max=133.0:length_min=65.0:length_std=27.295909339435216:length_sum=724.0:mismatch_avg=21.833333333333332:mismatch_max=42.0:mismatch_min=2.0:mismatch_std=12.797135096054376:mismatch_sum=131.0:name=N1228966:qcovhsp_avg=99.76666666666667:qcovhsp_max=100.0:qcovhsp_min=99.3:qcovhsp_std=0.36147844564602705:qcovhsp_sum=598.6:qend_avg=121.0:qend_max=134.0:qend_min=65.0:qend_std=27.48090245970827:qend_sum=726.0:qstart_avg=1.3333333333333333:qstart_max=2.0:qstart_min=1.0:qstart_std=0.5163977794943222:qstart_sum=8.0:ref_name_counter=GB_GCA_019218755.1_protein.faa_JAHUWZ010000010.1_1@PF00015_full_PFAM.326.434--1||GB_GCA_019218755.1_protein.faa_JAHUWZ010000018.1_1@PF00015_full_PFAM.314.522--1||RS_GCF_000238595.1_protein.faa_NZ_AGTS01000137.1_58@PF00015_full_PFAM.316.511--4:scovhsp_avg=65.66666666666667:scovhsp_max=68.2:scovhsp_min=60.2:scovhsp_std=3.4418987008142277:scovhsp_sum=394.0:send_avg=147.0:send_max=162.0:send_min=73.0:send_std=36.254654873546926:send_sum=882.0:sstart_avg=27.333333333333332:sstart_max=33.0:sstart_min=9.0:sstart_std=9.048020041239226:sstart_sum=164.0],cebc49b4-d085-4331-9c58-04efe6929aad_4@MCPsignal.25.154:5e-09[&&NHX:Sample=rhiztom2:Type=capture:besthit=82.2:bitscore=180.0:capture_class=c__Gammaproteobacteria:capture_domain=d__Bacteria:capture_family=f__Burkholderiaceae:capture_genus=g__Acidovorax:capture_order=o__Burkholderiales:capture_phylum=p__Proteobacteria:capture_species=s__Acidovorax sp001411535:evalue=2.97e-58:gapopen=0.0:heptad=MCP-36H:length=129.0:mismatch=23.0:qcovhsp=100.0:qend=129.0:qstart=1.0:ref_name=RS_GCF_000238595.1_protein.faa_NZ_AGTS01000137.1_58@PF00015_full_PFAM.316.511:scovhsp=66.2:send=162.0:sstart=34.0])0.453:1.8e-08[&&NHX:Sample_counter=rhiztom2--5||rhiztom3--2:Type_counter=capture--7:besthit_avg=83.01428571428572:besthit_max=96.9:besthit_min=67.7:besthit_std=8.555393731720471:besthit_sum=581.1:bitscore_avg=170.71428571428572:bitscore_max=196.0:bitscore_min=112.0:bitscore_std=31.44155575939951:bitscore_sum=1195.0:capture_class_counter=c__Gammaproteobacteria--7:capture_domain_counter=d__Bacteria--7:capture_family_counter=f__Burkholderiaceae--6||f__Xanthomonadaceae--1:capture_genus_counter=g__Acidovorax--6||g__Xanthomonas_A--1:capture_order_counter=o__Burkholderiales--6||o__Xanthomonadales--1:capture_phylum_counter=p__Proteobacteria--7:capture_species_counter=s__Acidovorax sp001411535--6||s__Xanthomonas_A sontii--1:evalue_avg=1.8571428574714287e-34:evalue_max=1.3e-33:evalue_min=9.38e-65:evalue_std=4.913538148975067e-34:evalue_sum=1.30000000023e-33:gapopen_avg=0.0:gapopen_max=0.0:gapopen_min=0.0:gapopen_std=0.0:gapopen_sum=0.0:gtdb_class_counter=:gtdb_domain_counter=:gtdb_family_counter=:gtdb_genus_counter=:gtdb_order_counter=:gtdb_phylum_counter=:gtdb_species_counter=:heptad_counter=MCP-36H--7:lbd_counter=:length_avg=121.85714285714286:length_max=133.0:length_min=65.0:length_std=25.115921719290412:length_sum=853.0:mismatch_avg=22.0:mismatch_max=42.0:mismatch_min=2.0:mismatch_std=11.69045194450012:mismatch_sum=154.0:name=N1228968:qcovhsp_avg=99.79999999999998:qcovhsp_max=100.0:qcovhsp_min=99.3:qcovhsp_std=0.34156502553198803:qcovhsp_sum=698.5999999999999:qend_avg=122.14285714285714:qend_max=134.0:qend_min=65.0:qend_std=25.268086403132916:qend_sum=855.0:qstart_avg=1.2857142857142858:qstart_max=2.0:qstart_min=1.0:qstart_std=0.4879500364742666:qstart_sum=9.0:ref_name_counter=GB_GCA_019218755.1_protein.faa_JAHUWZ010000010.1_1@PF00015_full_PFAM.326.434--1||GB_GCA_019218755.1_protein.faa_JAHUWZ010000018.1_1@PF00015_full_PFAM.314.522--1||RS_GCF_000238595.1_protein.faa_NZ_AGTS01000137.1_58@PF00015_full_PFAM.316.511--5:scovhsp_avg=65.74285714285715:scovhsp_max=68.2:scovhsp_min=60.2:scovhsp_std=3.148469015705434:scovhsp_sum=460.2:send_avg=149.14285714285714:send_max=162.0:send_min=73.0:send_std=33.57791224117709:send_sum=1044.0:sstart_avg=28.285714285714285:sstart_max=34.0:sstart_min=9.0:sstart_std=8.635475005547095:sstart_sum=198.0])0.502:1.8e-08[&&NHX:Sample_counter=rhiztom1--1||rhiztom2--5||rhiztom3--3:Type_counter=capture--9:besthit_avg=82.61111111111111:besthit_max=96.9:besthit_min=67.7:besthit_std=7.45225543785981:besthit_sum=743.5:bitscore_avg=168.33333333333334:bitscore_max=196.0:bitscore_min=112.0:bitscore_std=27.63602721087096:bitscore_sum=1515.0:capture_class_counter=c__Gammaproteobacteria--9:capture_domain_counter=d__Bacteria--9:capture_family_counter=f__Burkholderiaceae--7||f__Xanthomonadaceae--2:capture_genus_counter=g__Acidovorax--7||g__Xanthomonas_A--2:capture_order_counter=o__Burkholderiales--7||o__Xanthomonadales--2:capture_phylum_counter=p__Proteobacteria--9:capture_species_counter=s__Acidovorax sp001411535--7||s__Xanthomonas_A sontii--2:evalue_avg=1.4444444447e-34:evalue_max=1.3e-33:evalue_min=9.38e-65:evalue_std=4.3333333332375e-34:evalue_sum=1.30000000023e-33:gapopen_avg=0.0:gapopen_max=0.0:gapopen_min=0.0:gapopen_std=0.0:gapopen_sum=0.0:gtdb_class_counter=:gtdb_domain_counter=:gtdb_family_counter=:gtdb_genus_counter=:gtdb_order_counter=:gtdb_phylum_counter=:gtdb_species_counter=:heptad_counter=MCP-36H--9:lbd_counter=:length_avg=120.77777777777777:length_max=133.0:length_min=65.0:length_std=21.85622209908301:length_sum=1087.0:mismatch_avg=22.0:mismatch_max=42.0:mismatch_min=2.0:mismatch_std=10.124228365658293:mismatch_sum=198.0:name=N1228969:qcovhsp_avg=99.84444444444445:qcovhsp_max=100.0:qcovhsp_min=99.3:qcovhsp_std=0.30867098629087014:qcovhsp_sum=898.6:qend_avg=121.0:qend_max=134.0:qend_min=65.0:qend_std=22.0:qend_sum=1089.0:qstart_avg=1.2222222222222223:qstart_max=2.0:qstart_min=1.0:qstart_std=0.4409585518440984:qstart_sum=11.0:ref_name_counter=GB_GCA_019218755.1_protein.faa_JAHUWZ010000010.1_1@PF00015_full_PFAM.326.434--1||GB_GCA_019218755.1_protein.faa_JAHUWZ010000018.1_1@PF00015_full_PFAM.314.522--1||RS_GCF_000238595.1_protein.faa_NZ_AGTS01000137.1_58@PF00015_full_PFAM.316.511--7:scovhsp_avg=64.46666666666667:scovhsp_max=68.2:scovhsp_min=60.0:scovhsp_std=3.721222917267925:scovhsp_sum=580.2:send_avg=152.0:send_max=162.0:send_min=73.0:send_std=29.626845934051097:send_sum=1368.0:sstart_avg=32.22222222222222:sstart_max=46.0:sstart_min=9.0:sstart_std=10.814085465005558:sstart_sum=290.0],(7bf70fc8-59ea-4bfa-9c90-5f007ba7b616_4@MCPsignal.458.606:0.0051612[&&NHX:Sample=rhiztom3:Type=capture:besthit=86.4:bitscore=219.0:capture_class=c__Gammaproteobacteria:capture_domain=d__Bacteria:capture_family=f__Burkholderiaceae:capture_genus=g__Acidovorax:capture_order=o__Burkholderiales:capture_phylum=p__Proteobacteria:capture_species=s__Acidovorax sp001411535:evalue=1.39e-73:gapopen=0.0:heptad=MCP-36H:length=147.0:mismatch=20.0:qcovhsp=99.3:qend=147.0:qstart=1.0:ref_name=RS_GCF_000238595.1_protein.faa_NZ_AGTS01000137.1_58@PF00015_full_PFAM.316.511:scovhsp=75.4:send=158.0:sstart=12.0],(1b8cd1a7-dbb3-4b52-a40e-8c226babe76e_1@MCPsignal.238.393:0.00970607[&&NHX:Sample=rhiztom3:Type=capture:besthit=85.8:bitscore=229.0:capture_class=c__Gammaproteobacteria:capture_domain=d__Bacteria:capture_family=f__Burkholderiaceae:capture_genus=g__Acidovorax:capture_order=o__Burkholderiales:capture_phylum=p__Proteobacteria:capture_species=s__Acidovorax sp001411535:evalue=4.09e-77:gapopen=0.0:heptad=MCP-36H:length=155.0:mismatch=22.0:qcovhsp=100.0:qend=155.0:qstart=1.0:ref_name=RS_GCF_000238595.1_protein.faa_NZ_AGTS01000137.1_58@PF00015_full_PFAM.316.511:scovhsp=79.5:send=162.0:sstart=8.0],(b4016035-ba07-45bc-a037-0dfeea616662_6@MCPsignal.772.924:0.00496233[&&NHX:Sample=rhiztom3:Type=capture:besthit=94.1:bitscore=248.0:capture_class=c__Gammaproteobacteria:capture_domain=d__Bacteria:capture_family=f__Burkholderiaceae:capture_genus=g__Acidovorax:capture_order=o__Burkholderiales:capture_phylum=p__Proteobacteria:capture_species=s__Acidovorax sp001411535:evalue=8.91e-85:gapopen=0.0:heptad=MCP-36H:lbd=4HB_MCP_1:length=152.0:mismatch=9.0:qcovhsp=100.0:qend=152.0:qstart=1.0:ref_name=RS_GCF_000238595.1_protein.faa_NZ_AGTS01000137.1_58@PF00015_full_PFAM.316.511:scovhsp=77.9:send=159.0:sstart=8.0],(ce68d709-8239-4bd3-a521-6df0c2c94a3f_1@MCPsignal.427.560:0.0130422[&&NHX:Sample=rhiztom3:Type=capture:besthit=87.9:bitscore=202.0:capture_class=c__Gammaproteobacteria:capture_domain=d__Bacteria:capture_family=f__Burkholderiaceae:capture_genus=g__Acidovorax:capture_order=o__Burkholderiales:capture_phylum=p__Proteobacteria:capture_species=s__Acidovorax sp001411535:evalue=3.75e-67:gapopen=0.0:heptad=MCP-36H:length=132.0:mismatch=16.0:qcovhsp=99.2:qend=133.0:qstart=2.0:ref_name=RS_GCF_000238595.1_protein.faa_NZ_AGTS01000137.1_58@PF00015_full_PFAM.316.511:scovhsp=67.7:send=162.0:sstart=31.0],((caa59102-dda3-5c3c-b04a-46089d49ba31_6@MCPsignal.61.215:0.0207396[&&NHX:Sample=rhiztom3:Type=capture:besthit=82.6:bitscore=218.0:capture_class=c__Gammaproteobacteria:capture_domain=d__Bacteria:capture_family=f__Casimicrobiaceae:capture_genus=g__CAIWHR01:capture_order=o__Burkholderiales:capture_phylum=p__Proteobacteria:capture_species=s__CAIWHR01 sp903912485:evalue=5.04e-73:gapopen=1.0:heptad=MCP-36H:length=155.0:mismatch=26.0:qcovhsp=100.0:qend=154.0:qstart=1.0:ref_name=RS_GCF_000238595.1_protein.faa_NZ_AGTS01000137.1_58@PF00015_full_PFAM.316.511:scovhsp=79.5:send=162.0:sstart=8.0],36c3e7dc-1a7e-4c2d-a52a-cf5367522e8c_4@MCPsignal.55.151:5e-09[&&NHX:Sample=rhiztom3:Type=capture:capture_class=c__Desulfuromonadia:capture_domain=d__Bacteria:capture_family=f__Pseudopelobacteraceae:capture_genus=g__Pelotalea:capture_order=o__Geobacterales:capture_phylum=p__Desulfobacterota:capture_species=s__Pelotalea sp012556225:heptad=MCP-36H])0.744:0.0190142[&&NHX:Sample_counter=rhiztom3--2:Type_counter=capture--2:besthit_avg=82.6:besthit_max=82.6:besthit_min=82.6:besthit_std=0:besthit_sum=82.6:bitscore_avg=218.0:bitscore_max=218.0:bitscore_min=218.0:bitscore_std=0:bitscore_sum=218.0:capture_class_counter=c__Desulfuromonadia--1||c__Gammaproteobacteria--1:capture_domain_counter=d__Bacteria--2:capture_family_counter=f__Casimicrobiaceae--1||f__Pseudopelobacteraceae--1:capture_genus_counter=g__CAIWHR01--1||g__Pelotalea--1:capture_order_counter=o__Burkholderiales--1||o__Geobacterales--1:capture_phylum_counter=p__Desulfobacterota--1||p__Proteobacteria--1:capture_species_counter=s__CAIWHR01 sp903912485--1||s__Pelotalea sp012556225--1:evalue_avg=5.04e-73:evalue_max=5.04e-73:evalue_min=5.04e-73:evalue_std=0:evalue_sum=5.04e-73:gapopen_avg=1.0:gapopen_max=1.0:gapopen_min=1.0:gapopen_std=0:gapopen_sum=1.0:gtdb_class_counter=:gtdb_domain_counter=:gtdb_family_counter=:gtdb_genus_counter=:gtdb_order_counter=:gtdb_phylum_counter=:gtdb_species_counter=:heptad_counter=MCP-36H--2:lbd_counter=:length_avg=155.0:length_max=155.0:length_min=155.0:length_std=0:length_sum=155.0:mismatch_avg=26.0:mismatch_max=26.0:mismatch_min=26.0:mismatch_std=0:mismatch_sum=26.0:name=N1228976:qcovhsp_avg=100.0:qcovhsp_max=100.0:qcovhsp_min=100.0:qcovhsp_std=0:qcovhsp_sum=100.0:qend_avg=154.0:qend_max=154.0:qend_min=154.0:qend_std=0:qend_sum=154.0:qstart_avg=1.0:qstart_max=1.0:qstart_min=1.0:qstart_std=0:qstart_sum=1.0:ref_name_counter=RS_GCF_000238595.1_protein.faa_NZ_AGTS01000137.1_58@PF00015_full_PFAM.316.511--1:scovhsp_avg=79.5:scovhsp_max=79.5:scovhsp_min=79.5:scovhsp_std=0:scovhsp_sum=79.5:send_avg=162.0:send_max=162.0:send_min=162.0:send_std=0:send_sum=162.0:sstart_avg=8.0:sstart_max=8.0:sstart_min=8.0:sstart_std=0:sstart_sum=8.0],((3eb5a366-6b25-4f19-9e96-993c11de1226_1@MCPsignal.164.272:5e-09[&&NHX:Sample=rhiztom2:Type=capture:besthit=94.5:bitscore=177.0:capture_class=c__Gammaproteobacteria:capture_domain=d__Bacteria:capture_family=f__Burkholderiaceae:capture_genus=g__Acidovorax:capture_order=o__Burkholderiales:capture_phylum=p__Proteobacteria:capture_species=s__Acidovorax sp001411535:evalue=2.09e-57:gapopen=1.0:heptad=MCP-36H:length=109.0:mismatch=5.0:qcovhsp=100.0:qend=108.0:qstart=1.0:ref_name=RS_GCF_000238595.1_protein.faa_NZ_AGTS01000137.1_58@PF00015_full_PFAM.316.511:scovhsp=55.9:send=162.0:sstart=54.0],52ca3401-14bb-44c1-9664-f4d02156a270_5@MCPsignal.175.281:0.0678899[&&NHX:Sample=rhiztom3:Type=capture:besthit=92.3:bitscore=167.0:capture_class=c__Gammaproteobacteria:capture_domain=d__Bacteria:capture_family=f__Burkholderiaceae:capture_genus=g__Herminiimonas:capture_order=o__Burkholderiales:capture_phylum=p__Proteobacteria:capture_species=s__Herminiimonas sp002384815:evalue=7.1e-54:gapopen=1.0:heptad=MCP-36H:length=104.0:mismatch=7.0:qcovhsp=98.1:qend=106.0:qstart=3.0:ref_name=RS_GCF_002797445.1_protein.faa_NZ_PGEP01000001.1_492@PF00015_full_PFAM.315.504:scovhsp=54.5:send=123.0:sstart=21.0])0.757:0.0246802[&&NHX:Sample_counter=rhiztom2--1||rhiztom3--1:Type_counter=capture--2:besthit_avg=93.4:besthit_max=94.5:besthit_min=92.3:besthit_std=1.5556349186104066:besthit_sum=186.8:bitscore_avg=172.0:bitscore_max=177.0:bitscore_min=167.0:bitscore_std=7.0710678118654755:bitscore_sum=344.0:capture_class_counter=c__Gammaproteobacteria--2:capture_domain_counter=d__Bacteria--2:capture_family_counter=f__Burkholderiaceae--2:capture_genus_counter=g__Acidovorax--1||g__Herminiimonas--1:capture_order_counter=o__Burkholderiales--2:capture_phylum_counter=p__Proteobacteria--2:capture_species_counter=s__Acidovorax sp001411535--1||s__Herminiimonas sp002384815--1:evalue_avg=3.551045e-54:evalue_max=7.1e-54:evalue_min=2.09e-57:evalue_std=5.018980293251807e-54:evalue_sum=7.10209e-54:gapopen_avg=1.0:gapopen_max=1.0:gapopen_min=1.0:gapopen_std=0.0:gapopen_sum=2.0:gtdb_class_counter=:gtdb_domain_counter=:gtdb_family_counter=:gtdb_genus_counter=:gtdb_order_counter=:gtdb_phylum_counter=:gtdb_species_counter=:heptad_counter=MCP-36H--2:lbd_counter=:length_avg=106.5:length_max=109.0:length_min=104.0:length_std=3.5355339059327378:length_sum=213.0:mismatch_avg=6.0:mismatch_max=7.0:mismatch_min=5.0:mismatch_std=1.4142135623730951:mismatch_sum=12.0:name=N1228979:qcovhsp_avg=99.05:qcovhsp_max=100.0:qcovhsp_min=98.1:qcovhsp_std=1.3435028842544443:qcovhsp_sum=198.1:qend_avg=107.0:qend_max=108.0:qend_min=106.0:qend_std=1.4142135623730951:qend_sum=214.0:qstart_avg=2.0:qstart_max=3.0:qstart_min=1.0:qstart_std=1.4142135623730951:qstart_sum=4.0:ref_name_counter=RS_GCF_000238595.1_protein.faa_NZ_AGTS01000137.1_58@PF00015_full_PFAM.316.511--1||RS_GCF_002797445.1_protein.faa_NZ_PGEP01000001.1_492@PF00015_full_PFAM.315.504--1:scovhsp_avg=55.2:scovhsp_max=55.9:scovhsp_min=54.5:scovhsp_std=0.9899494936611655:scovhsp_sum=110.4:send_avg=142.5:send_max=162.0:send_min=123.0:send_std=27.577164466275352:send_sum=285.0:sstart_avg=37.5:sstart_max=54.0:sstart_min=21.0:sstart_std=23.33452377915607:sstart_sum=75.0],(((fa4115c9-8c00-462e-a1f7-e3e628bd6bae_2@MCPsignal.191.342:0[&&NHX:Sample=rhiztom3:Type=capture:besthit=84.0:bitscore=215.0:capture_class=c__Gammaproteobacteria:capture_domain=d__Bacteria:capture_family=f__Burkholderiaceae:capture_genus=g__Acidovorax:capture_order=o__Burkholderiales:capture_phylum=p__Proteobacteria:capture_species=s__Acidovorax sp001411535:evalue=7.37e-72:gapopen=0.0:heptad=MCP-36H:length=150.0:mismatch=24.0:qcovhsp=99.3:qend=151.0:qstart=2.0:ref_name=RS_GCF_000238595.1_protein.faa_NZ_AGTS01000137.1_58@PF00015_full_PFAM.316.511:scovhsp=76.9:send=162.0:sstart=13.0],efc97d4e-ec99-453c-8d42-f0a010667d7b_1@MCPsignal.28.179:0[&&NHX:Sample=rhiztom3:Type=capture:besthit=84.0:bitscore=215.0:capture_class=c__Gammaproteobacteria:capture_domain=d__Bacteria:capture_family=f__Burkholderiaceae:capture_genus=g__Acidovorax:capture_order=o__Burkholderiales:capture_phylum=p__Proteobacteria:capture_species=s__Acidovorax sp001411535:evalue=7.37e-72:gapopen=0.0:heptad=MCP-36H:length=150.0:mismatch=24.0:qcovhsp=99.3:qend=151.0:qstart=2.0:ref_name=RS_GCF_000238595.1_protein.faa_NZ_AGTS01000137.1_58@PF00015_full_PFAM.316.511:scovhsp=76.9:send=162.0:sstart=13.0]):5e-09[&&NHX:Sample_counter=rhiztom3--2:Type_counter=capture--2:besthit_avg=84.0:besthit_max=84.0:besthit_min=84.0:besthit_std=0.0:besthit_sum=168.0:bitscore_avg=215.0:bitscore_max=215.0:bitscore_min=215.0:bitscore_std=0.0:bitscore_sum=430.0:capture_class_counter=c__Gammaproteobacteria--2:capture_domain_counter=d__Bacteria--2:capture_family_counter=f__Burkholderiaceae--2:capture_genus_counter=g__Acidovorax--2:capture_order_counter=o__Burkholderiales--2:capture_phylum_counter=p__Proteobacteria--2:capture_species_counter=s__Acidovorax sp001411535--2:evalue_avg=7.37e-72:evalue_max=7.37e-72:evalue_min=7.37e-72:evalue_std=0.0:evalue_sum=1.474e-71:gapopen_avg=0.0:gapopen_max=0.0:gapopen_min=0.0:gapopen_std=0.0:gapopen_sum=0.0:gtdb_class_counter=:gtdb_domain_counter=:gtdb_family_counter=:gtdb_genus_counter=:gtdb_order_counter=:gtdb_phylum_counter=:gtdb_species_counter=:heptad_counter=MCP-36H--2:lbd_counter=:length_avg=150.0:length_max=150.0:length_min=150.0:length_std=0.0:length_sum=300.0:mismatch_avg=24.0:mismatch_max=24.0:mismatch_min=24.0:mismatch_std=0.0:mismatch_sum=48.0:name=N1228982:qcovhsp_avg=99.3:qcovhsp_max=99.3:qcovhsp_min=99.3:qcovhsp_std=0.0:qcovhsp_sum=198.6:qend_avg=151.0:qend_max=151.0:qend_min=151.0:qend_std=0.0:qend_sum=302.0:qstart_avg=2.0:qstart_max=2.0:qstart_min=2.0:qstart_std=0.0:qstart_sum=4.0:ref_name_counter=RS_GCF_000238595.1_protein.faa_NZ_AGTS01000137.1_58@PF00015_full_PFAM.316.511--2:scovhsp_avg=76.9:scovhsp_max=76.9:scovhsp_min=76.9:scovhsp_std=0.0:scovhsp_sum=153.8:send_avg=162.0:send_max=162.0:send_min=162.0:send_std=0.0:send_sum=324.0:sstart_avg=13.0:sstart_max=13.0:sstart_min=13.0:sstart_std=0.0:sstart_sum=26.0],(((((77b5e8e8-49c2-4c5b-b4cc-24ef6cc5a263_3@MCPsignal.36.165:0.00660638[&&NHX:Sample=rhiztom2:Type=capture:besthit=81.4:bitscore=179.0:capture_class=c__Gammaproteobacteria:capture_domain=d__Bacteria:capture_family=f__Burkholderiaceae:capture_genus=g__Acidovorax:capture_order=o__Burkholderiales:capture_phylum=p__Proteobacteria:capture_species=s__Acidovorax sp001411535:evalue=8.47e-58:gapopen=0.0:heptad=MCP-36H:length=129.0:mismatch=24.0:qcovhsp=100.0:qend=129.0:qstart=1.0:ref_name=RS_GCF_000238595.1_protein.faa_NZ_AGTS01000137.1_58@PF00015_full_PFAM.316.511:scovhsp=66.2:send=162.0:sstart=34.0],((64e8eaae-2566-5599-b514-04dc48d52bdc_6@MCPsignal.116.258:5e-09[&&NHX:Sample=rhiztom1:Type=capture:besthit=89.3:bitscore=210.0:capture_class=c__UBA9217:capture_domain=d__Bacteria:capture_family=f__UBA9217:capture_genus=g__GWC2-56-14:capture_order=o__UBA9217:capture_phylum=p__Nitrospirota:capture_species=s__GWC2-56-14 sp001803705:evalue=4.89e-70:gapopen=0.0:heptad=MCP-36H:length=140.0:mismatch=15.0:qcovhsp=98.6:qend=140.0:qstart=1.0:ref_name=RS_GCF_006715665.1_protein.faa_NZ_VFNT01000001.1_64@PF00015_full_PFAM.318.513:scovhsp=71.8:send=145.0:sstart=6.0],01b79b23-955a-4da9-8ede-3136d044fbf7_3@MCPsignal.181.290:5e-09[&&NHX:Sample=rhiztom3:Type=capture:besthit=90.8:bitscore=172.0:capture_class=c__Gammaproteobacteria:capture_domain=d__Bacteria:capture_family=f__Burkholderiaceae:capture_genus=g__Acidovorax:capture_order=o__Burkholderiales:capture_phylum=p__Proteobacteria:capture_species=s__Acidovorax sp001411535:evalue=1.45e-55:gapopen=0.0:heptad=MCP-36H:length=109.0:mismatch=10.0:qcovhsp=100.0:qend=109.0:qstart=1.0:ref_name=RS_GCF_000238595.1_protein.faa_NZ_AGTS01000137.1_58@PF00015_full_PFAM.316.511:scovhsp=55.9:send=162.0:sstart=54.0])0.795:0.0249586[&&NHX:Sample_counter=rhiztom1--1||rhiztom3--1:Type_counter=capture--2:besthit_avg=90.05:besthit_max=90.8:besthit_min=89.3:besthit_std=1.0606601717798212:besthit_sum=180.1:bitscore_avg=191.0:bitscore_max=210.0:bitscore_min=172.0:bitscore_std=26.870057685088806:bitscore_sum=382.0:capture_class_counter=c__Gammaproteobacteria--1||c__UBA9217--1:capture_domain_counter=d__Bacteria--2:capture_family_counter=f__Burkholderiaceae--1||f__UBA9217--1:capture_genus_counter=g__Acidovorax--1||g__GWC2-56-14--1:capture_order_counter=o__Burkholderiales--1||o__UBA9217--1:capture_phylum_counter=p__Nitrospirota--1||p__Proteobacteria--1:capture_species_counter=s__Acidovorax sp001411535--1||s__GWC2-56-14 sp001803705--1:evalue_avg=7.2500000000000245e-56:evalue_max=1.45e-55:evalue_min=4.89e-70:evalue_std=1.0253048327204904e-55:evalue_sum=1.4500000000000049e-55:gapopen_avg=0.0:gapopen_max=0.0:gapopen_min=0.0:gapopen_std=0.0:gapopen_sum=0.0:gtdb_class_counter=:gtdb_domain_counter=:gtdb_family_counter=:gtdb_genus_counter=:gtdb_order_counter=:gtdb_phylum_counter=:gtdb_species_counter=:heptad_counter=MCP-36H--2:lbd_counter=:length_avg=124.5:length_max=140.0:length_min=109.0:length_std=21.920310216782973:length_sum=249.0:mismatch_avg=12.5:mismatch_max=15.0:mismatch_min=10.0:mismatch_std=3.5355339059327378:mismatch_sum=25.0:name=N1228986:qcovhsp_avg=99.3:qcovhsp_max=100.0:qcovhsp_min=98.6:qcovhsp_std=0.9899494936611706:qcovhsp_sum=198.6:qend_avg=124.5:qend_max=140.0:qend_min=109.0:qend_std=21.920310216782973:qend_sum=249.0:qstart_avg=1.0:qstart_max=1.0:qstart_min=1.0:qstart_std=0.0:qstart_sum=2.0:ref_name_counter=RS_GCF_000238595.1_protein.faa_NZ_AGTS01000137.1_58@PF00015_full_PFAM.316.511--1||RS_GCF_006715665.1_protein.faa_NZ_VFNT01000001.1_64@PF00015_full_PFAM.318.513--1:scovhsp_avg=63.849999999999994:scovhsp_max=71.8:scovhsp_min=55.9:scovhsp_std=11.242997820866105:scovhsp_sum=127.69999999999999:send_avg=153.5:send_max=162.0:send_min=145.0:send_std=12.020815280171307:send_sum=307.0:sstart_avg=30.0:sstart_max=54.0:sstart_min=6.0:sstart_std=33.94112549695428:sstart_sum=60.0],(58b9d3c6-e06e-455b-a216-12d6b933626c_1@MCPsignal.40.140:0.00787907[&&NHX:Sample=rhiztom3:Type=capture:besthit=93.0:bitscore=163.0:capture_class=c__Gammaproteobacteria:capture_domain=d__Bacteria:capture_family=f__Burkholderiaceae:capture_genus=g__Acidovorax:capture_order=o__Burkholderiales:capture_phylum=p__Proteobacteria:capture_species=s__Acidovorax sp001411535:evalue=4.44e-52:gapopen=0.0:heptad=MCP-36H:length=100.0:mismatch=7.0:qcovhsp=100.0:qend=100.0:qstart=1.0:ref_name=RS_GCF_000238595.1_protein.faa_NZ_AGTS01000137.1_58@PF00015_full_PFAM.316.511:scovhsp=51.3:send=162.0:sstart=63.0],(431dc552-6fb9-4dbc-a0d3-b051faad76cf_1@MCPsignal.25.150:0.00690508[&&NHX:Sample=rhiztom1:Type=capture:besthit=80.8:bitscore=171.0:capture_class=c__Gammaproteobacteria:capture_domain=d__Bacteria:capture_family=f__Xanthomonadaceae:capture_genus=g__Xanthomonas_A:capture_order=o__Xanthomonadales:capture_phylum=p__Proteobacteria:capture_species=s__Xanthomonas_A sontii:evalue=7.87e-55:gapopen=0.0:heptad=MCP-36H:length=125.0:mismatch=24.0:qcovhsp=100.0:qend=125.0:qstart=1.0:ref_name=RS_GCF_000238595.1_protein.faa_NZ_AGTS01000137.1_58@PF00015_full_PFAM.316.511:scovhsp=64.1:send=162.0:sstart=38.0],((f3151a2e-995d-436a-be6c-25225505cbf6_1@MCPsignal.138.291:0.0117361[&&NHX:Sample=rhiztom3:Type=capture:besthit=81.9:bitscore=210.0:capture_class=c__Gammaproteobacteria:capture_domain=d__Bacteria:capture_family=f__Xanthomonadaceae:capture_genus=g__Xanthomonas_A:capture_order=o__Xanthomonadales:capture_phylum=p__Proteobacteria:capture_species=s__Xanthomonas_A sontii:evalue=7.56e-70:gapopen=1.0:heptad=MCP-36H:length=155.0:mismatch=26.0:qcovhsp=100.0:qend=153.0:qstart=1.0:ref_name=RS_GCF_000238595.1_protein.faa_NZ_AGTS01000137.1_58@PF00015_full_PFAM.316.511:scovhsp=79.5:send=162.0:sstart=8.0],67a85fcc-5f5f-495d-9011-90bb4deb7250_2@MCPsignal.391.545:0.0101646[&&NHX:Sample=rhiztom3:Type=capture:besthit=81.9:bitscore=212.0:capture_class=c__Gammaproteobacteria:capture_domain=d__Bacteria:capture_family=f__Thiobacillaceae:capture_genus=g__PFJX01:capture_order=o__Burkholderiales:capture_phylum=p__Proteobacteria:capture_species=s__PFJX01 sp903918705:evalue=1.37e-70:gapopen=1.0:heptad=MCP-36H:length=155.0:mismatch=27.0:qcovhsp=100.0:qend=154.0:qstart=1.0:ref_name=RS_GCF_000238595.1_protein.faa_NZ_AGTS01000137.1_58@PF00015_full_PFAM.316.511:scovhsp=79.5:send=162.0:sstart=8.0])0.759:0.0063217[&&NHX:Sample_counter=rhiztom3--2:Type_counter=capture--2:besthit_avg=81.9:besthit_max=81.9:besthit_min=81.9:besthit_std=0.0:besthit_sum=163.8:bitscore_avg=211.0:bitscore_max=212.0:bitscore_min=210.0:bitscore_std=1.4142135623730951:bitscore_sum=422.0:capture_class_counter=c__Gammaproteobacteria--2:capture_domain_counter=d__Bacteria--2:capture_family_counter=f__Thiobacillaceae--1||f__Xanthomonadaceae--1:capture_genus_counter=g__PFJX01--1||g__Xanthomonas_A--1:capture_order_counter=o__Burkholderiales--1||o__Xanthomonadales--1:capture_phylum_counter=p__Proteobacteria--2:capture_species_counter=s__PFJX01 sp903918705--1||s__Xanthomonas_A sontii--1:evalue_avg=4.465e-70:evalue_max=7.56e-70:evalue_min=1.37e-70:evalue_std=4.376990975544729e-70:evalue_sum=8.93e-70:gapopen_avg=1.0:gapopen_max=1.0:gapopen_min=1.0:gapopen_std=0.0:gapopen_sum=2.0:gtdb_class_counter=:gtdb_domain_counter=:gtdb_family_counter=:gtdb_genus_counter=:gtdb_order_counter=:gtdb_phylum_counter=:gtdb_species_counter=:heptad_counter=MCP-36H--2:lbd_counter=:length_avg=155.0:length_max=155.0:length_min=155.0:length_std=0.0:length_sum=310.0:mismatch_avg=26.5:mismatch_max=27.0:mismatch_min=26.0:mismatch_std=0.7071067811865476:mismatch_sum=53.0:name=N1228991:qcovhsp_avg=100.0:qcovhsp_max=100.0:qcovhsp_min=100.0:qcovhsp_std=0.0:qcovhsp_sum=200.0:qend_avg=153.5:qend_max=154.0:qend_min=153.0:qend_std=0.7071067811865476:qend_sum=307.0:qstart_avg=1.0:qstart_max=1.0:qstart_min=1.0:qstart_std=0.0:qstart_sum=2.0:ref_name_counter=RS_GCF_000238595.1_protein.faa_NZ_AGTS01000137.1_58@PF00015_full_PFAM.316.511--2:scovhsp_avg=79.5:scovhsp_max=79.5:scovhsp_min=79.5:scovhsp_std=0.0:scovhsp_sum=159.0:send_avg=162.0:send_max=162.0:send_min=162.0:send_std=0.0:send_sum=324.0:sstart_avg=8.0:sstart_max=8.0:sstart_min=8.0:sstart_std=0.0:sstart_sum=16.0],((b9cc2750-1792-4cd7-8b6c-e220dfc7434d_3@MCPsignal.38.191:5e-09[&&NHX:Sample=rhiztom2:Type=capture:besthit=84.4:bitscore=216.0:capture_class=c__Gammaproteobacteria:capture_domain=d__Bacteria:capture_family=f__Burkholderiaceae:capture_genus=g__Acidovorax:capture_order=o__Burkholderiales:capture_phylum=p__Proteobacteria:capture_species=s__Acidovorax sp001411535:evalue=5.62e-72:gapopen=1.0:heptad=MCP-36H:length=154.0:mismatch=23.0:qcovhsp=100.0:qend=153.0:qstart=1.0:ref_name=RS_GCF_000238595.1_protein.faa_NZ_AGTS01000137.1_58@PF00015_full_PFAM.316.511:scovhsp=79.0:send=162.0:sstart=9.0],9a8933de-b227-4f37-be5b-133662b3f62d_2@MCPsignal.192.325:0.0102865[&&NHX:Sample=rhiztom3:Type=capture:besthit=81.1:bitscore=183.0:capture_class=c__Gammaproteobacteria:capture_domain=d__Bacteria:capture_family=f__Burkholderiaceae:capture_genus=g__Acidovorax:capture_order=o__Burkholderiales:capture_phylum=p__Proteobacteria:capture_species=s__Acidovorax sp001411535:evalue=2.24e-59:gapopen=0.0:heptad=MCP-36H:length=132.0:mismatch=25.0:qcovhsp=99.2:qend=133.0:qstart=2.0:ref_name=GB_GCA_019218755.1_protein.faa_JAHUWZ010000018.1_1@PF00015_full_PFAM.314.522:scovhsp=63.5:send=162.0:sstart=31.0])0.822:0.00690541[&&NHX:Sample_counter=rhiztom2--1||rhiztom3--1:Type_counter=capture--2:besthit_avg=82.75:besthit_max=84.4:besthit_min=81.1:besthit_std=2.333452377915615:besthit_sum=165.5:bitscore_avg=199.5:bitscore_max=216.0:bitscore_min=183.0:bitscore_std=23.33452377915607:bitscore_sum=399.0:capture_class_counter=c__Gammaproteobacteria--2:capture_domain_counter=d__Bacteria--2:capture_family_counter=f__Burkholderiaceae--2:capture_genus_counter=g__Acidovorax--2:capture_order_counter=o__Burkholderiales--2:capture_phylum_counter=p__Proteobacteria--2:capture_species_counter=s__Acidovorax sp001411535--2:evalue_avg=1.120000000000281e-59:evalue_max=2.24e-59:evalue_min=5.62e-72:evalue_std=1.5839191898574693e-59:evalue_sum=2.240000000000562e-59:gapopen_avg=0.5:gapopen_max=1.0:gapopen_min=0.0:gapopen_std=0.7071067811865476:gapopen_sum=1.0:gtdb_class_counter=:gtdb_domain_counter=:gtdb_family_counter=:gtdb_genus_counter=:gtdb_order_counter=:gtdb_phylum_counter=:gtdb_species_counter=:heptad_counter=MCP-36H--2:lbd_counter=:length_avg=143.0:length_max=154.0:length_min=132.0:length_std=15.556349186104045:length_sum=286.0:mismatch_avg=24.0:mismatch_max=25.0:mismatch_min=23.0:mismatch_std=1.4142135623730951:mismatch_sum=48.0:name=N1228994:qcovhsp_avg=99.6:qcovhsp_max=100.0:qcovhsp_min=99.2:qcovhsp_std=0.565685424949236:qcovhsp_sum=199.2:qend_avg=143.0:qend_max=153.0:qend_min=133.0:qend_std=14.142135623730951:qend_sum=286.0:qstart_avg=1.5:qstart_max=2.0:qstart_min=1.0:qstart_std=0.7071067811865476:qstart_sum=3.0:ref_name_counter=GB_GCA_019218755.1_protein.faa_JAHUWZ010000018.1_1@PF00015_full_PFAM.314.522--1||RS_GCF_000238595.1_protein.faa_NZ_AGTS01000137.1_58@PF00015_full_PFAM.316.511--1:scovhsp_avg=71.25:scovhsp_max=79.0:scovhsp_min=63.5:scovhsp_std=10.960155108391486:scovhsp_sum=142.5:send_avg=162.0:send_max=162.0:send_min=162.0:send_std=0.0:send_sum=324.0:sstart_avg=20.0:sstart_max=31.0:sstart_min=9.0:sstart_std=15.556349186104045:sstart_sum=40.0],(6075af60-3b60-4091-8374-c8920d9fefc3_3@MCPsignal.187.296:5e-09[&&NHX:Sample=rhiztom2:Type=capture:besthit=92.6:bitscore=176.0:capture_class=c__Gammaproteobacteria:capture_domain=d__Bacteria:capture_family=f__Burkholderiaceae:capture_genus=g__Acidovorax:capture_order=o__Burkholderiales:capture_phylum=p__Proteobacteria:capture_species=s__Acidovorax sp001411535:evalue=3.09e-57:gapopen=0.0:heptad=MCP-36H:length=108.0:mismatch=8.0:qcovhsp=99.1:qend=109.0:qstart=2.0:ref_name=RS_GCF_000238595.1_protein.faa_NZ_AGTS01000137.1_58@PF00015_full_PFAM.316.511:scovhsp=55.4:send=162.0:sstart=55.0],63b1fc51-e05e-48fa-bb42-1168d5f5630d_1@MCPsignal.234.324:0.0209347[&&NHX:Sample=rhiztom3:Type=capture:besthit=95.6:bitscore=141.0:capture_class=c__Gammaproteobacteria:capture_domain=d__Bacteria:capture_family=f__Burkholderiaceae:capture_genus=g__Acidovorax:capture_order=o__Burkholderiales:capture_phylum=p__Proteobacteria:capture_species=s__Acidovorax kalamii:evalue=7.2e-45:gapopen=2.0:heptad=MCP-36H:length=90.0:mismatch=2.0:qcovhsp=100.0:qend=90.0:qstart=1.0:ref_name=RS_GCF_019219095.1_protein.faa_NZ_JAHUWH010000031.1_17@PF00015_full_PFAM.371.481:scovhsp=80.0:send=96.0:sstart=9.0])0.909:0.0180435[&&NHX:Sample_counter=rhiztom2--1||rhiztom3--1:Type_counter=capture--2:besthit_avg=94.1:besthit_max=95.6:besthit_min=92.6:besthit_std=2.1213203435596424:besthit_sum=188.2:bitscore_avg=158.5:bitscore_max=176.0:bitscore_min=141.0:bitscore_std=24.748737341529164:bitscore_sum=317.0:capture_class_counter=c__Gammaproteobacteria--2:capture_domain_counter=d__Bacteria--2:capture_family_counter=f__Burkholderiaceae--2:capture_genus_counter=g__Acidovorax--2:capture_order_counter=o__Burkholderiales--2:capture_phylum_counter=p__Proteobacteria--2:capture_species_counter=s__Acidovorax kalamii--1||s__Acidovorax sp001411535--1:evalue_avg=3.600000000001545e-45:evalue_max=7.2e-45:evalue_min=3.09e-57:evalue_std=5.091168824540957e-45:evalue_sum=7.20000000000309e-45:gapopen_avg=1.0:gapopen_max=2.0:gapopen_min=0.0:gapopen_std=1.4142135623730951:gapopen_sum=2.0:gtdb_class_counter=:gtdb_domain_counter=:gtdb_family_counter=:gtdb_genus_counter=:gtdb_order_counter=:gtdb_phylum_counter=:gtdb_species_counter=:heptad_counter=MCP-36H--2:lbd_counter=:length_avg=99.0:length_max=108.0:length_min=90.0:length_std=12.727922061357855:length_sum=198.0:mismatch_avg=5.0:mismatch_max=8.0:mismatch_min=2.0:mismatch_std=4.242640687119285:mismatch_sum=10.0:name=N1228997:qcovhsp_avg=99.55:qcovhsp_max=100.0:qcovhsp_min=99.1:qcovhsp_std=0.6363961030678968:qcovhsp_sum=199.1:qend_avg=99.5:qend_max=109.0:qend_min=90.0:qend_std=13.435028842544403:qend_sum=199.0:qstart_avg=1.5:qstart_max=2.0:qstart_min=1.0:qstart_std=0.7071067811865476:qstart_sum=3.0:ref_name_counter=RS_GCF_000238595.1_protein.faa_NZ_AGTS01000137.1_58@PF00015_full_PFAM.316.511--1||RS_GCF_019219095.1_protein.faa_NZ_JAHUWH010000031.1_17@PF00015_full_PFAM.371.481--1:scovhsp_avg=67.7:scovhsp_max=80.0:scovhsp_min=55.4:scovhsp_std=17.39482681718907:scovhsp_sum=135.4:send_avg=129.0:send_max=162.0:send_min=96.0:send_std=46.66904755831214:send_sum=258.0:sstart_avg=32.0:sstart_max=55.0:sstart_min=9.0:sstart_std=32.526911934581186:sstart_sum=64.0])0.963:0.0205671[&&NHX:Sample_counter=rhiztom2--2||rhiztom3--2:Type_counter=capture--4:besthit_avg=88.42500000000001:besthit_max=95.6:besthit_min=81.1:besthit_std=6.801164116041702:besthit_sum=353.70000000000005:bitscore_avg=179.0:bitscore_max=216.0:bitscore_min=141.0:bitscore_std=30.757112998459398:bitscore_sum=716.0:capture_class_counter=c__Gammaproteobacteria--4:capture_domain_counter=d__Bacteria--4:capture_family_counter=f__Burkholderiaceae--4:capture_genus_counter=g__Acidovorax--4:capture_order_counter=o__Burkholderiales--4:capture_phylum_counter=p__Proteobacteria--4:capture_species_counter=s__Acidovorax kalamii--1||s__Acidovorax sp001411535--3:evalue_avg=1.8000000000007782e-45:evalue_max=7.2e-45:evalue_min=5.62e-72:evalue_std=3.5999999999994816e-45:evalue_sum=7.200000000003113e-45:gapopen_avg=0.75:gapopen_max=2.0:gapopen_min=0.0:gapopen_std=0.9574271077563381:gapopen_sum=3.0:gtdb_class_counter=:gtdb_domain_counter=:gtdb_family_counter=:gtdb_genus_counter=:gtdb_order_counter=:gtdb_phylum_counter=:gtdb_species_counter=:heptad_counter=MCP-36H--4:lbd_counter=:length_avg=121.0:length_max=154.0:length_min=90.0:length_std=27.92848008753788:length_sum=484.0:mismatch_avg=14.5:mismatch_max=25.0:mismatch_min=2.0:mismatch_std=11.269427669584644:mismatch_sum=58.0:name=N1228998:qcovhsp_avg=99.575:qcovhsp_max=100.0:qcovhsp_min=99.1:qcovhsp_std=0.49244289008980635:qcovhsp_sum=398.3:qend_avg=121.25:qend_max=153.0:qend_min=90.0:qend_std=27.524231748285608:qend_sum=485.0:qstart_avg=1.5:qstart_max=2.0:qstart_min=1.0:qstart_std=0.5773502691896257:qstart_sum=6.0:ref_name_counter=GB_GCA_019218755.1_protein.faa_JAHUWZ010000018.1_1@PF00015_full_PFAM.314.522--1||RS_GCF_000238595.1_protein.faa_NZ_AGTS01000137.1_58@PF00015_full_PFAM.316.511--2||RS_GCF_019219095.1_protein.faa_NZ_JAHUWH010000031.1_17@PF00015_full_PFAM.371.481--1:scovhsp_avg=69.475:scovhsp_max=80.0:scovhsp_min=55.4:scovhsp_std=12.04584990774831:scovhsp_sum=277.9:send_avg=145.5:send_max=162.0:send_min=96.0:send_std=33.0:send_sum=582.0:sstart_avg=26.0:sstart_max=55.0:sstart_min=9.0:sstart_std=21.939310229205777:sstart_sum=104.0])0.325:0.00621883[&&NHX:Sample_counter=rhiztom2--2||rhiztom3--4:Type_counter=capture--6:besthit_avg=86.25:besthit_max=95.6:besthit_min=81.1:besthit_std=6.253558986689097:besthit_sum=517.5:bitscore_avg=189.66666666666666:bitscore_max=216.0:bitscore_min=141.0:bitscore_std=29.00114940250932:bitscore_sum=1138.0:capture_class_counter=c__Gammaproteobacteria--6:capture_domain_counter=d__Bacteria--6:capture_family_counter=f__Burkholderiaceae--4||f__Thiobacillaceae--1||f__Xanthomonadaceae--1:capture_genus_counter=g__Acidovorax--4||g__PFJX01--1||g__Xanthomonas_A--1:capture_order_counter=o__Burkholderiales--5||o__Xanthomonadales--1:capture_phylum_counter=p__Proteobacteria--6:capture_species_counter=s__Acidovorax kalamii--1||s__Acidovorax sp001411535--3||s__PFJX01 sp903918705--1||s__Xanthomonas_A sontii--1:evalue_avg=1.2000000000005188e-45:evalue_max=7.2e-45:evalue_min=5.62e-72:evalue_std=2.93938769133956e-45:evalue_sum=7.200000000003113e-45:gapopen_avg=0.8333333333333334:gapopen_max=2.0:gapopen_min=0.0:gapopen_std=0.752772652709081:gapopen_sum=5.0:gtdb_class_counter=:gtdb_domain_counter=:gtdb_family_counter=:gtdb_genus_counter=:gtdb_order_counter=:gtdb_phylum_counter=:gtdb_species_counter=:heptad_counter=MCP-36H--6:lbd_counter=:length_avg=132.33333333333334:length_max=155.0:length_min=90.0:length_std=27.8615625309613:length_sum=794.0:mismatch_avg=18.5:mismatch_max=27.0:mismatch_min=2.0:mismatch_std=10.709808588392232:mismatch_sum=111.0:name=N1228999:qcovhsp_avg=99.71666666666665:qcovhsp_max=100.0:qcovhsp_min=99.1:qcovhsp_std=0.4400757510550513:qcovhsp_sum=598.3:qend_avg=132.0:qend_max=154.0:qend_min=90.0:qend_std=27.055498516937366:qend_sum=792.0:qstart_avg=1.3333333333333333:qstart_max=2.0:qstart_min=1.0:qstart_std=0.5163977794943223:qstart_sum=8.0:ref_name_counter=GB_GCA_019218755.1_protein.faa_JAHUWZ010000018.1_1@PF00015_full_PFAM.314.522--1||RS_GCF_000238595.1_protein.faa_NZ_AGTS01000137.1_58@PF00015_full_PFAM.316.511--4||RS_GCF_019219095.1_protein.faa_NZ_JAHUWH010000031.1_17@PF00015_full_PFAM.371.481--1:scovhsp_avg=72.81666666666666:scovhsp_max=80.0:scovhsp_min=55.4:scovhsp_std=10.67059823377615:scovhsp_sum=436.9:send_avg=151.0:send_max=162.0:send_min=96.0:send_std=26.94438717061496:send_sum=906.0:sstart_avg=20.0:sstart_max=55.0:sstart_min=8.0:sstart_std=19.3700800204852:sstart_sum=120.0])0:1.8e-08[&&NHX:Sample_counter=rhiztom1--1||rhiztom2--2||rhiztom3--4:Type_counter=capture--7:besthit_avg=85.47142857142856:besthit_max=95.6:besthit_min=80.8:besthit_std=6.068968689355788:besthit_sum=598.3:bitscore_avg=187.0:bitscore_max=216.0:bitscore_min=141.0:bitscore_std=27.39829678404602:bitscore_sum=1309.0:capture_class_counter=c__Gammaproteobacteria--7:capture_domain_counter=d__Bacteria--7:capture_family_counter=f__Burkholderiaceae--4||f__Thiobacillaceae--1||f__Xanthomonadaceae--2:capture_genus_counter=g__Acidovorax--4||g__PFJX01--1||g__Xanthomonas_A--2:capture_order_counter=o__Burkholderiales--5||o__Xanthomonadales--2:capture_phylum_counter=p__Proteobacteria--7:capture_species_counter=s__Acidovorax kalamii--1||s__Acidovorax sp001411535--3||s__PFJX01 sp903918705--1||s__Xanthomonas_A sontii--2:evalue_avg=1.0285714286843018e-45:evalue_max=7.2e-45:evalue_min=5.62e-72:evalue_std=2.7213442056166637e-45:evalue_sum=7.200000000790113e-45:gapopen_avg=0.7142857142857143:gapopen_max=2.0:gapopen_min=0.0:gapopen_std=0.7559289460184544:gapopen_sum=5.0:gtdb_class_counter=:gtdb_domain_counter=:gtdb_family_counter=:gtdb_genus_counter=:gtdb_order_counter=:gtdb_phylum_counter=:gtdb_species_counter=:heptad_counter=MCP-36H--7:lbd_counter=:length_avg=131.28571428571428:length_max=155.0:length_min=90.0:length_std=25.58459357839066:length_sum=919.0:mismatch_avg=19.285714285714285:mismatch_max=27.0:mismatch_min=2.0:mismatch_std=9.995236960911027:mismatch_sum=135.0:name=N1229000:qcovhsp_avg=99.75714285714285:qcovhsp_max=100.0:qcovhsp_min=99.1:qcovhsp_std=0.4157609203101508:qcovhsp_sum=698.3:qend_avg=131.0:qend_max=154.0:qend_min=90.0:qend_std=24.839484696748443:qend_sum=917.0:qstart_avg=1.2857142857142858:qstart_max=2.0:qstart_min=1.0:qstart_std=0.48795003647426666:qstart_sum=9.0:ref_name_counter=GB_GCA_019218755.1_protein.faa_JAHUWZ010000018.1_1@PF00015_full_PFAM.314.522--1||RS_GCF_000238595.1_protein.faa_NZ_AGTS01000137.1_58@PF00015_full_PFAM.316.511--5||RS_GCF_019219095.1_protein.faa_NZ_JAHUWH010000031.1_17@PF00015_full_PFAM.371.481--1:scovhsp_avg=71.57142857142857:scovhsp_max=80.0:scovhsp_min=55.4:scovhsp_std=10.282949363827854:scovhsp_sum=501.0:send_avg=152.57142857142858:send_max=162.0:send_min=96.0:send_std=24.945655218608998:send_sum=1068.0:sstart_avg=22.571428571428573:sstart_max=55.0:sstart_min=8.0:sstart_std=18.946038661218363:sstart_sum=158.0])0:1.8e-08[&&NHX:Sample_counter=rhiztom1--1||rhiztom2--2||rhiztom3--5:Type_counter=capture--8:besthit_avg=86.4125:besthit_max=95.6:besthit_min=80.8:besthit_std=6.2173576151196:besthit_sum=691.3:bitscore_avg=184.0:bitscore_max=216.0:bitscore_min=141.0:bitscore_std=26.747496545070746:bitscore_sum=1472.0:capture_class_counter=c__Gammaproteobacteria--8:capture_domain_counter=d__Bacteria--8:capture_family_counter=f__Burkholderiaceae--5||f__Thiobacillaceae--1||f__Xanthomonadaceae--2:capture_genus_counter=g__Acidovorax--5||g__PFJX01--1||g__Xanthomonas_A--2:capture_order_counter=o__Burkholderiales--6||o__Xanthomonadales--2:capture_phylum_counter=p__Proteobacteria--8:capture_species_counter=s__Acidovorax kalamii--1||s__Acidovorax sp001411535--4||s__PFJX01 sp903918705--1||s__Xanthomonas_A sontii--2:evalue_avg=9.000000555987641e-46:evalue_max=7.2e-45:evalue_min=5.62e-72:evalue_std=2.5455843898062827e-45:evalue_sum=7.200000444790113e-45:gapopen_avg=0.625:gapopen_max=2.0:gapopen_min=0.0:gapopen_std=0.7440238091428449:gapopen_sum=5.0:gtdb_class_counter=:gtdb_domain_counter=:gtdb_family_counter=:gtdb_genus_counter=:gtdb_order_counter=:gtdb_phylum_counter=:gtdb_species_counter=:heptad_counter=MCP-36H--8:lbd_counter=:length_avg=127.375:length_max=155.0:length_min=90.0:length_std=26.142125282495957:length_sum=1019.0:mismatch_avg=17.75:mismatch_max=27.0:mismatch_min=2.0:mismatch_std=10.222524150130436:mismatch_sum=142.0:name=N1229001:qcovhsp_avg=99.7875:qcovhsp_max=100.0:qcovhsp_min=99.1:qcovhsp_std=0.3943801646707336:qcovhsp_sum=798.3:qend_avg=127.125:qend_max=154.0:qend_min=90.0:qend_std=25.475127926217425:qend_sum=1017.0:qstart_avg=1.25:qstart_max=2.0:qstart_min=1.0:qstart_std=0.4629100498862757:qstart_sum=10.0:ref_name_counter=GB_GCA_019218755.1_protein.faa_JAHUWZ010000018.1_1@PF00015_full_PFAM.314.522--1||RS_GCF_000238595.1_protein.faa_NZ_AGTS01000137.1_58@PF00015_full_PFAM.316.511--6||RS_GCF_019219095.1_protein.faa_NZ_JAHUWH010000031.1_17@PF00015_full_PFAM.371.481--1:scovhsp_avg=69.0375:scovhsp_max=80.0:scovhsp_min=51.3:scovhsp_std=11.916367795119932:scovhsp_sum=552.3:send_avg=153.75:send_max=162.0:send_min=96.0:send_std=23.33452377915607:send_sum=1230.0:sstart_avg=27.625:sstart_max=63.0:sstart_min=8.0:sstart_std=22.627022403691186:sstart_sum=221.0])0:5e-09[&&NHX:Sample_counter=rhiztom1--2||rhiztom2--2||rhiztom3--6:Type_counter=capture--10:besthit_avg=87.13999999999999:besthit_max=95.6:besthit_min=80.8:besthit_std=5.7046180123358505:besthit_sum=871.3999999999999:bitscore_avg=185.4:bitscore_max=216.0:bitscore_min=141.0:bitscore_std=25.40428660241767:bitscore_sum=1854.0:capture_class_counter=c__Gammaproteobacteria--9||c__UBA9217--1:capture_domain_counter=d__Bacteria--10:capture_family_counter=f__Burkholderiaceae--6||f__Thiobacillaceae--1||f__UBA9217--1||f__Xanthomonadaceae--2:capture_genus_counter=g__Acidovorax--6||g__GWC2-56-14--1||g__PFJX01--1||g__Xanthomonas_A--2:capture_order_counter=o__Burkholderiales--7||o__UBA9217--1||o__Xanthomonadales--2:capture_phylum_counter=p__Nitrospirota--1||p__Proteobacteria--9:capture_species_counter=s__Acidovorax kalamii--1||s__Acidovorax sp001411535--5||s__GWC2-56-14 sp001803705--1||s__PFJX01 sp903918705--1||s__Xanthomonas_A sontii--2:evalue_avg=7.200000444935113e-46:evalue_max=7.2e-45:evalue_min=5.62e-72:evalue_std=2.276839899687811e-45:evalue_sum=7.200000444935113e-45:gapopen_avg=0.5:gapopen_max=2.0:gapopen_min=0.0:gapopen_std=0.7071067811865476:gapopen_sum=5.0:gtdb_class_counter=:gtdb_domain_counter=:gtdb_family_counter=:gtdb_genus_counter=:gtdb_order_counter=:gtdb_phylum_counter=:gtdb_species_counter=:heptad_counter=MCP-36H--10:lbd_counter=:length_avg=126.8:length_max=155.0:length_min=90.0:length_std=24.2156973882645:length_sum=1268.0:mismatch_avg=16.7:mismatch_max=27.0:mismatch_min=2.0:mismatch_std=9.357706271660094:mismatch_sum=167.0:name=N1229002:qcovhsp_avg=99.69000000000001:qcovhsp_max=100.0:qcovhsp_min=98.6:qcovhsp_std=0.5216427044549871:qcovhsp_sum=996.9000000000001:qend_avg=126.6:qend_max=154.0:qend_min=90.0:qend_std=23.65116863450468:qend_sum=1266.0:qstart_avg=1.2:qstart_max=2.0:qstart_min=1.0:qstart_std=0.42163702135578396:qstart_sum=12.0:ref_name_counter=GB_GCA_019218755.1_protein.faa_JAHUWZ010000018.1_1@PF00015_full_PFAM.314.522--1||RS_GCF_000238595.1_protein.faa_NZ_AGTS01000137.1_58@PF00015_full_PFAM.316.511--7||RS_GCF_006715665.1_protein.faa_NZ_VFNT01000001.1_64@PF00015_full_PFAM.318.513--1||RS_GCF_019219095.1_protein.faa_NZ_JAHUWH010000031.1_17@PF00015_full_PFAM.371.481--1:scovhsp_avg=68.0:scovhsp_max=80.0:scovhsp_min=51.3:scovhsp_std=11.369843153418316:scovhsp_sum=680.0:send_avg=153.7:send_max=162.0:send_min=96.0:send_std=20.965845240930943:send_sum=1537.0:sstart_avg=28.1:sstart_max=63.0:sstart_min=6.0:sstart_std=22.9610781783241:sstart_sum=281.0])0:5e-09[&&NHX:Sample_counter=rhiztom1--2||rhiztom2--3||rhiztom3--6:Type_counter=capture--11:besthit_avg=86.61818181818181:besthit_max=95.6:besthit_min=80.8:besthit_std=5.681869090681017:besthit_sum=952.7999999999998:bitscore_avg=184.8181818181818:bitscore_max=216.0:bitscore_min=141.0:bitscore_std=24.17775085411454:bitscore_sum=2033.0:capture_class_counter=c__Gammaproteobacteria--10||c__UBA9217--1:capture_domain_counter=d__Bacteria--11:capture_family_counter=f__Burkholderiaceae--7||f__Thiobacillaceae--1||f__UBA9217--1||f__Xanthomonadaceae--2:capture_genus_counter=g__Acidovorax--7||g__GWC2-56-14--1||g__PFJX01--1||g__Xanthomonas_A--2:capture_order_counter=o__Burkholderiales--8||o__UBA9217--1||o__Xanthomonadales--2:capture_phylum_counter=p__Nitrospirota--1||p__Proteobacteria--10:capture_species_counter=s__Acidovorax kalamii--1||s__Acidovorax sp001411535--6||s__GWC2-56-14 sp001803705--1||s__PFJX01 sp903918705--1||s__Xanthomonas_A sontii--2:evalue_avg=6.545454949941781e-46:evalue_max=7.2e-45:evalue_min=5.62e-72:evalue_std=2.1708816675445782e-45:evalue_sum=7.200000444935959e-45:gapopen_avg=0.45454545454545453:gapopen_max=2.0:gapopen_min=0.0:gapopen_std=0.6875516509523286:gapopen_sum=5.0:gtdb_class_counter=:gtdb_domain_counter=:gtdb_family_counter=:gtdb_genus_counter=:gtdb_order_counter=:gtdb_phylum_counter=:gtdb_species_counter=:heptad_counter=MCP-36H--11:lbd_counter=:length_avg=127.0:length_max=155.0:length_min=90.0:length_std=22.98260211551338:length_sum=1397.0:mismatch_avg=17.363636363636363:mismatch_max=27.0:mismatch_min=2.0:mismatch_std=9.146285883053594:mismatch_sum=191.0:name=N1229003:qcovhsp_avg=99.71818181818183:qcovhsp_max=100.0:qcovhsp_min=98.6:qcovhsp_std=0.5036232357987123:qcovhsp_sum=1096.9:qend_avg=126.81818181818181:qend_max=154.0:qend_min=90.0:qend_std=22.449134423483603:qend_sum=1395.0:qstart_avg=1.1818181818181819:qstart_max=2.0:qstart_min=1.0:qstart_std=0.40451991747794525:qstart_sum=13.0:ref_name_counter=GB_GCA_019218755.1_protein.faa_JAHUWZ010000018.1_1@PF00015_full_PFAM.314.522--1||RS_GCF_000238595.1_protein.faa_NZ_AGTS01000137.1_58@PF00015_full_PFAM.316.511--8||RS_GCF_006715665.1_protein.faa_NZ_VFNT01000001.1_64@PF00015_full_PFAM.318.513--1||RS_GCF_019219095.1_protein.faa_NZ_JAHUWH010000031.1_17@PF00015_full_PFAM.371.481--1:scovhsp_avg=67.83636363636363:scovhsp_max=80.0:scovhsp_min=51.3:scovhsp_std=10.80002525249573:scovhsp_sum=746.1999999999999:send_avg=154.45454545454547:send_max=162.0:send_min=96.0:send_std=20.04676351116876:send_sum=1699.0:sstart_avg=28.636363636363637:sstart_max=63.0:sstart_min=6.0:sstart_std=21.855309319580574:sstart_sum=315.0],(((5e8f71e2-1885-43ce-9730-be0273a995ba_1@MCPsignal.205.340:0[&&NHX:Sample=rhiztom1:Type=capture:besthit=82.0:bitscore=187.0:capture_class=c__Gammaproteobacteria:capture_domain=d__Bacteria:capture_family=f__Burkholderiaceae:capture_genus=g__Acidovorax:capture_order=o__Burkholderiales:capture_phylum=p__Proteobacteria:capture_species=s__Acidovorax sp001411535:evalue=3.45e-61:gapopen=0.0:heptad=MCP-36H:length=133.0:mismatch=24.0:qcovhsp=98.5:qend=135.0:qstart=3.0:ref_name=RS_GCF_000238595.1_protein.faa_NZ_AGTS01000137.1_58@PF00015_full_PFAM.316.511:scovhsp=68.2:send=162.0:sstart=30.0],fb04e61b-b127-48e7-813d-27ec02520be1_5@MCPsignal.21.156:0[&&NHX:Sample=rhiztom3:Type=capture:besthit=82.0:bitscore=187.0:capture_class=c__Gammaproteobacteria:capture_domain=d__Bacteria:capture_family=f__Burkholderiaceae:capture_genus=g__Acidovorax:capture_order=o__Burkholderiales:capture_phylum=p__Proteobacteria:capture_species=s__Acidovorax sp001411535:evalue=3.45e-61:gapopen=0.0:heptad=MCP-36H:length=133.0:mismatch=24.0:qcovhsp=98.5:qend=135.0:qstart=3.0:ref_name=RS_GCF_000238595.1_protein.faa_NZ_AGTS01000137.1_58@PF00015_full_PFAM.316.511:scovhsp=68.2:send=162.0:sstart=30.0]):0.018883[&&NHX:Sample_counter=rhiztom1--1||rhiztom3--1:Type_counter=capture--2:besthit_avg=82.0:besthit_max=82.0:besthit_min=82.0:besthit_std=0.0:besthit_sum=164.0:bitscore_avg=187.0:bitscore_max=187.0:bitscore_min=187.0:bitscore_std=0.0:bitscore_sum=374.0:capture_class_counter=c__Gammaproteobacteria--2:capture_domain_counter=d__Bacteria--2:capture_family_counter=f__Burkholderiaceae--2:capture_genus_counter=g__Acidovorax--2:capture_order_counter=o__Burkholderiales--2:capture_phylum_counter=p__Proteobacteria--2:capture_species_counter=s__Acidovorax sp001411535--2:evalue_avg=3.45e-61:evalue_max=3.45e-61:evalue_min=3.45e-61:evalue_std=0.0:evalue_sum=6.9e-61:gapopen_avg=0.0:gapopen_max=0.0:gapopen_min=0.0:gapopen_std=0.0:gapopen_sum=0.0:gtdb_class_counter=:gtdb_domain_counter=:gtdb_family_counter=:gtdb_genus_counter=:gtdb_order_counter=:gtdb_phylum_counter=:gtdb_species_counter=:heptad_counter=MCP-36H--2:lbd_counter=:length_avg=133.0:length_max=133.0:length_min=133.0:length_std=0.0:length_sum=266.0:mismatch_avg=24.0:mismatch_max=24.0:mismatch_min=24.0:mismatch_std=0.0:mismatch_sum=48.0:name=N1229006:qcovhsp_avg=98.5:qcovhsp_max=98.5:qcovhsp_min=98.5:qcovhsp_std=0.0:qcovhsp_sum=197.0:qend_avg=135.0:qend_max=135.0:qend_min=135.0:qend_std=0.0:qend_sum=270.0:qstart_avg=3.0:qstart_max=3.0:qstart_min=3.0:qstart_std=0.0:qstart_sum=6.0:ref_name_counter=RS_GCF_000238595.1_protein.faa_NZ_AGTS01000137.1_58@PF00015_full_PFAM.316.511--2:scovhsp_avg=68.2:scovhsp_max=68.2:scovhsp_min=68.2:scovhsp_std=0.0:scovhsp_sum=136.4:send_avg=162.0:send_max=162.0:send_min=162.0:send_std=0.0:send_sum=324.0:sstart_avg=30.0:sstart_max=30.0:sstart_min=30.0:sstart_std=0.0:sstart_sum=60.0],((((510be5ec-b482-4dfc-ad27-43380fe5698e_1@MCPsignal.34.153:5e-09[&&NHX:Sample=rhiztom2:Type=capture:besthit=94.1:bitscore=174.0:capture_class=c__Gammaproteobacteria:capture_domain=d__Bacteria:capture_family=f__Burkholderiaceae:capture_genus=g__Acidovorax:capture_order=o__Burkholderiales:capture_phylum=p__Proteobacteria:capture_species=s__Acidovorax sp001411535:evalue=2.08e-56:gapopen=0.0:heptad=MCP-36H:length=118.0:mismatch=7.0:qcovhsp=99.2:qend=119.0:qstart=2.0:ref_name=GB_GCA_019218755.1_protein.faa_JAHUWZ010000006.1_61@PF00015_full_PFAM.316.503:scovhsp=63.1:send=151.0:sstart=34.0],a880d0a8-e41d-5e71-ad3e-66e1f5cf0bb6_3@MCPsignal.20.150:5e-09[&&NHX:Sample=rhiztom2:Type=capture:besthit=81.4:bitscore=181.0:capture_class=c__Gammaproteobacteria:capture_domain=d__Bacteria:capture_family=f__Burkholderiaceae:capture_genus=g__Acidovorax:capture_order=o__Burkholderiales:capture_phylum=p__Proteobacteria:capture_species=s__Acidovorax sp001411535:evalue=1.53e-58:gapopen=0.0:heptad=MCP-36H:length=129.0:mismatch=24.0:qcovhsp=99.2:qend=130.0:qstart=2.0:ref_name=RS_GCF_000238595.1_protein.faa_NZ_AGTS01000137.1_58@PF00015_full_PFAM.316.511:scovhsp=66.2:send=162.0:sstart=34.0])0.779:0.00673711[&&NHX:Sample_counter=rhiztom2--2:Type_counter=capture--2:besthit_avg=87.75:besthit_max=94.1:besthit_min=81.4:besthit_std=8.980256121069145:besthit_sum=175.5:bitscore_avg=177.5:bitscore_max=181.0:bitscore_min=174.0:bitscore_std=4.949747468305833:bitscore_sum=355.0:capture_class_counter=c__Gammaproteobacteria--2:capture_domain_counter=d__Bacteria--2:capture_family_counter=f__Burkholderiaceae--2:capture_genus_counter=g__Acidovorax--2:capture_order_counter=o__Burkholderiales--2:capture_phylum_counter=p__Proteobacteria--2:capture_species_counter=s__Acidovorax sp001411535--2:evalue_avg=1.04765e-56:evalue_max=2.08e-56:evalue_min=1.53e-58:evalue_std=1.4599633711158646e-56:evalue_sum=2.0953e-56:gapopen_avg=0.0:gapopen_max=0.0:gapopen_min=0.0:gapopen_std=0.0:gapopen_sum=0.0:gtdb_class_counter=:gtdb_domain_counter=:gtdb_family_counter=:gtdb_genus_counter=:gtdb_order_counter=:gtdb_phylum_counter=:gtdb_species_counter=:heptad_counter=MCP-36H--2:lbd_counter=:length_avg=123.5:length_max=129.0:length_min=118.0:length_std=7.7781745930520225:length_sum=247.0:mismatch_avg=15.5:mismatch_max=24.0:mismatch_min=7.0:mismatch_std=12.020815280171307:mismatch_sum=31.0:name=N1229009:qcovhsp_avg=99.2:qcovhsp_max=99.2:qcovhsp_min=99.2:qcovhsp_std=0.0:qcovhsp_sum=198.4:qend_avg=124.5:qend_max=130.0:qend_min=119.0:qend_std=7.7781745930520225:qend_sum=249.0:qstart_avg=2.0:qstart_max=2.0:qstart_min=2.0:qstart_std=0.0:qstart_sum=4.0:ref_name_counter=GB_GCA_019218755.1_protein.faa_JAHUWZ010000006.1_61@PF00015_full_PFAM.316.503--1||RS_GCF_000238595.1_protein.faa_NZ_AGTS01000137.1_58@PF00015_full_PFAM.316.511--1:scovhsp_avg=64.65:scovhsp_max=66.2:scovhsp_min=63.1:scovhsp_std=2.1920310216782983:scovhsp_sum=129.3:send_avg=156.5:send_max=162.0:send_min=151.0:send_std=7.7781745930520225:send_sum=313.0:sstart_avg=34.0:sstart_max=34.0:sstart_min=34.0:sstart_std=0.0:sstart_sum=68.0],((((83acd168-b750-40df-830c-d888cad37c27_2@MCPsignal.56.119:0.48471[&&NHX:Sample=rhiztom1:Type=capture:capture_class=c__GWC2-55-46:capture_domain=d__Bacteria:capture_family=f__GWC2-55-46:capture_genus=g__GWA2-54-12:capture_order=o__GWC2-55-46:capture_phylum=p__Desulfobacterota:capture_species=s__GWA2-54-12 sp905339405:heptad=MCP-36H],5a5c6796-c90c-4f4c-ad99-012cc62d25da_1@MCPsignal.23.141:0.00970372[&&NHX:Sample=rhiztom3:Type=capture:besthit=90.7:bitscore=186.0:capture_class=c__Gammaproteobacteria:capture_domain=d__Bacteria:capture_family=f__Burkholderiaceae:capture_genus=g__Acidovorax:capture_order=o__Burkholderiales:capture_phylum=p__Proteobacteria:capture_species=s__Acidovorax sp001411535:evalue=1e-60:gapopen=0.0:heptad=MCP-36H:length=118.0:mismatch=11.0:qcovhsp=100.0:qend=118.0:qstart=1.0:ref_name=RS_GCF_000238595.1_protein.faa_NZ_AGTS01000137.1_58@PF00015_full_PFAM.316.511:scovhsp=60.5:send=162.0:sstart=45.0])0.765:0.026862[&&NHX:Sample_counter=rhiztom1--1||rhiztom3--1:Type_counter=capture--2:besthit_avg=90.7:besthit_max=90.7:besthit_min=90.7:besthit_std=0:besthit_sum=90.7:bitscore_avg=186.0:bitscore_max=186.0:bitscore_min=186.0:bitscore_std=0:bitscore_sum=186.0:capture_class_counter=c__GWC2-55-46--1||c__Gammaproteobacteria--1:capture_domain_counter=d__Bacteria--2:capture_family_counter=f__Burkholderiaceae--1||f__GWC2-55-46--1:capture_genus_counter=g__Acidovorax--1||g__GWA2-54-12--1:capture_order_counter=o__Burkholderiales--1||o__GWC2-55-46--1:capture_phylum_counter=p__Desulfobacterota--1||p__Proteobacteria--1:capture_species_counter=s__Acidovorax sp001411535--1||s__GWA2-54-12 sp905339405--1:evalue_avg=1e-60:evalue_max=1e-60:evalue_min=1e-60:evalue_std=0:evalue_sum=1e-60:gapopen_avg=0.0:gapopen_max=0.0:gapopen_min=0.0:gapopen_std=0:gapopen_sum=0.0:gtdb_class_counter=:gtdb_domain_counter=:gtdb_family_counter=:gtdb_genus_counter=:gtdb_order_counter=:gtdb_phylum_counter=:gtdb_species_counter=:heptad_counter=MCP-36H--2:lbd_counter=:length_avg=118.0:length_max=118.0:length_min=118.0:length_std=0:length_sum=118.0:mismatch_avg=11.0:mismatch_max=11.0:mismatch_min=11.0:mismatch_std=0:mismatch_sum=11.0:name=N1229012:qcovhsp_avg=100.0:qcovhsp_max=100.0:qcovhsp_min=100.0:qcovhsp_std=0:qcovhsp_sum=100.0:qend_avg=118.0:qend_max=118.0:qend_min=118.0:qend_std=0:qend_sum=118.0:qstart_avg=1.0:qstart_max=1.0:qstart_min=1.0:qstart_std=0:qstart_sum=1.0:ref_name_counter=RS_GCF_000238595.1_protein.faa_NZ_AGTS01000137.1_58@PF00015_full_PFAM.316.511--1:scovhsp_avg=60.5:scovhsp_max=60.5:scovhsp_min=60.5:scovhsp_std=0:scovhsp_sum=60.5:send_avg=162.0:send_max=162.0:send_min=162.0:send_std=0:send_sum=162.0:sstart_avg=45.0:sstart_max=45.0:sstart_min=45.0:sstart_std=0:sstart_sum=45.0],((a3a30286-23c5-4dfa-9cac-34d3d088f23b_2@MCPsignal.64.181:0.00744555[&&NHX:Sample=rhiztom1:Type=capture:besthit=81.0:bitscore=159.0:capture_class=c__Gammaproteobacteria:capture_domain=d__Bacteria:capture_family=f__Xanthomonadaceae:capture_genus=g__Xanthomonas_A:capture_order=o__Xanthomonadales:capture_phylum=p__Proteobacteria:capture_species=s__Xanthomonas_A sontii:evalue=4.12e-50:gapopen=0.0:heptad=MCP-36H:length=116.0:mismatch=22.0:qcovhsp=99.1:qend=117.0:qstart=2.0:ref_name=RS_GCF_000238595.1_protein.faa_NZ_AGTS01000137.1_58@PF00015_full_PFAM.316.511:scovhsp=59.5:send=162.0:sstart=47.0],203e4dee-451e-40de-9edb-797ce1f55749_4@MCPsignal.23.148:5e-09[&&NHX:Sample=rhiztom2:Type=capture:besthit=81.6:bitscore=172.0:capture_class=c__Gammaproteobacteria:capture_domain=d__Bacteria:capture_family=f__Burkholderiaceae:capture_genus=g__Acidovorax:capture_order=o__Burkholderiales:capture_phylum=p__Proteobacteria:capture_species=s__Acidovorax sp001411535:evalue=2.76e-55:gapopen=0.0:heptad=MCP-36H:length=125.0:mismatch=23.0:qcovhsp=100.0:qend=125.0:qstart=1.0:ref_name=RS_GCF_000238595.1_protein.faa_NZ_AGTS01000137.1_58@PF00015_full_PFAM.316.511:scovhsp=64.1:send=162.0:sstart=38.0])0:5e-09[&&NHX:Sample_counter=rhiztom1--1||rhiztom2--1:Type_counter=capture--2:besthit_avg=81.3:besthit_max=81.6:besthit_min=81.0:besthit_std=0.42426406871192446:besthit_sum=162.6:bitscore_avg=165.5:bitscore_max=172.0:bitscore_min=159.0:bitscore_std=9.192388155425117:bitscore_sum=331.0:capture_class_counter=c__Gammaproteobacteria--2:capture_domain_counter=d__Bacteria--2:capture_family_counter=f__Burkholderiaceae--1||f__Xanthomonadaceae--1:capture_genus_counter=g__Acidovorax--1||g__Xanthomonas_A--1:capture_order_counter=o__Burkholderiales--1||o__Xanthomonadales--1:capture_phylum_counter=p__Proteobacteria--2:capture_species_counter=s__Acidovorax sp001411535--1||s__Xanthomonas_A sontii--1:evalue_avg=2.0600138e-50:evalue_max=4.12e-50:evalue_min=2.76e-55:evalue_std=2.913260422341415e-50:evalue_sum=4.1200276e-50:gapopen_avg=0.0:gapopen_max=0.0:gapopen_min=0.0:gapopen_std=0.0:gapopen_sum=0.0:gtdb_class_counter=:gtdb_domain_counter=:gtdb_family_counter=:gtdb_genus_counter=:gtdb_order_counter=:gtdb_phylum_counter=:gtdb_species_counter=:heptad_counter=MCP-36H--2:lbd_counter=:length_avg=120.5:length_max=125.0:length_min=116.0:length_std=6.363961030678928:length_sum=241.0:mismatch_avg=22.5:mismatch_max=23.0:mismatch_min=22.0:mismatch_std=0.7071067811865476:mismatch_sum=45.0:name=N1229015:qcovhsp_avg=99.55:qcovhsp_max=100.0:qcovhsp_min=99.1:qcovhsp_std=0.6363961030678968:qcovhsp_sum=199.1:qend_avg=121.0:qend_max=125.0:qend_min=117.0:qend_std=5.656854249492381:qend_sum=242.0:qstart_avg=1.5:qstart_max=2.0:qstart_min=1.0:qstart_std=0.7071067811865476:qstart_sum=3.0:ref_name_counter=RS_GCF_000238595.1_protein.faa_NZ_AGTS01000137.1_58@PF00015_full_PFAM.316.511--2:scovhsp_avg=61.8:scovhsp_max=64.1:scovhsp_min=59.5:scovhsp_std=3.2526911934581144:scovhsp_sum=123.6:send_avg=162.0:send_max=162.0:send_min=162.0:send_std=0.0:send_sum=324.0:sstart_avg=42.5:sstart_max=47.0:sstart_min=38.0:sstart_std=6.363961030678928:sstart_sum=85.0],(((ab9adb1f-0a42-4d69-beb4-896f50054d3e_3@MCPsignal.160.287:5e-09[&&NHX:Sample=rhiztom3:Type=capture:besthit=81.0:bitscore=172.0:capture_class=c__Gammaproteobacteria:capture_domain=d__Bacteria:capture_family=f__Burkholderiaceae:capture_genus=g__Acidovorax:capture_order=o__Burkholderiales:capture_phylum=p__Proteobacteria:capture_species=s__Acidovorax sp001411535:evalue=2.1e-55:gapopen=0.0:heptad=MCP-36H:length=126.0:mismatch=24.0:qcovhsp=99.2:qend=127.0:qstart=2.0:ref_name=RS_GCF_000238595.1_protein.faa_NZ_AGTS01000137.1_58@PF00015_full_PFAM.316.511:scovhsp=64.6:send=162.0:sstart=37.0],(01315692-3db0-4d68-9c6e-7a294ff1949f_4@MCPsignal.888.937:0.0170224[&&NHX:Sample=rhiztom2:Type=capture:capture_class=c__Gammaproteobacteria:capture_domain=d__Bacteria:capture_family=f__Burkholderiaceae:capture_genus=g__Aquabacterium:capture_order=o__Burkholderiales:capture_phylum=p__Proteobacteria:capture_species=s__Aquabacterium sp002339015:heptad=MCP-36H],a88914ce-937f-4406-922e-0364f1ecc38d_1@MCPsignal.74.144:0.0293439[&&NHX:Sample=rhizpot2:Type=capture:capture_class=c__Gammaproteobacteria:capture_domain=d__Bacteria:capture_family=f__Burkholderiaceae:capture_genus=g__Janthinobacterium:capture_order=o__Burkholderiales:capture_phylum=p__Proteobacteria:capture_species=s__Janthinobacterium agaricidamnosum:heptad=MCP-36H])0.958:0.128454[&&NHX:Sample_counter=rhizpot2--1||rhiztom2--1:Type_counter=capture--2:capture_class_counter=c__Gammaproteobacteria--2:capture_domain_counter=d__Bacteria--2:capture_family_counter=f__Burkholderiaceae--2:capture_genus_counter=g__Aquabacterium--1||g__Janthinobacterium--1:capture_order_counter=o__Burkholderiales--2:capture_phylum_counter=p__Proteobacteria--2:capture_species_counter=s__Aquabacterium sp002339015--1||s__Janthinobacterium agaricidamnosum--1:gtdb_class_counter=:gtdb_domain_counter=:gtdb_family_counter=:gtdb_genus_counter=:gtdb_order_counter=:gtdb_phylum_counter=:gtdb_species_counter=:heptad_counter=MCP-36H--2:lbd_counter=:name=N1229019:ref_name_counter=])0:0.00892709[&&NHX:Sample_counter=rhizpot2--1||rhiztom2--1||rhiztom3--1:Type_counter=capture--3:besthit_avg=81.0:besthit_max=81.0:besthit_min=81.0:besthit_std=0:besthit_sum=81.0:bitscore_avg=172.0:bitscore_max=172.0:bitscore_min=172.0:bitscore_std=0:bitscore_sum=172.0:capture_class_counter=c__Gammaproteobacteria--3:capture_domain_counter=d__Bacteria--3:capture_family_counter=f__Burkholderiaceae--3:capture_genus_counter=g__Acidovorax--1||g__Aquabacterium--1||g__Janthinobacterium--1:capture_order_counter=o__Burkholderiales--3:capture_phylum_counter=p__Proteobacteria--3:capture_species_counter=s__Acidovorax sp001411535--1||s__Aquabacterium sp002339015--1||s__Janthinobacterium agaricidamnosum--1:evalue_avg=2.1e-55:evalue_max=2.1e-55:evalue_min=2.1e-55:evalue_std=0:evalue_sum=2.1e-55:gapopen_avg=0.0:gapopen_max=0.0:gapopen_min=0.0:gapopen_std=0:gapopen_sum=0.0:gtdb_class_counter=:gtdb_domain_counter=:gtdb_family_counter=:gtdb_genus_counter=:gtdb_order_counter=:gtdb_phylum_counter=:gtdb_species_counter=:heptad_counter=MCP-36H--3:lbd_counter=:length_avg=126.0:length_max=126.0:length_min=126.0:length_std=0:length_sum=126.0:mismatch_avg=24.0:mismatch_max=24.0:mismatch_min=24.0:mismatch_std=0:mismatch_sum=24.0:name=N1229020:qcovhsp_avg=99.2:qcovhsp_max=99.2:qcovhsp_min=99.2:qcovhsp_std=0:qcovhsp_sum=99.2:qend_avg=127.0:qend_max=127.0:qend_min=127.0:qend_std=0:qend_sum=127.0:qstart_avg=2.0:qstart_max=2.0:qstart_min=2.0:qstart_std=0:qstart_sum=2.0:ref_name_counter=RS_GCF_000238595.1_protein.faa_NZ_AGTS01000137.1_58@PF00015_full_PFAM.316.511--1:scovhsp_avg=64.6:scovhsp_max=64.6:scovhsp_min=64.6:scovhsp_std=0:scovhsp_sum=64.6:send_avg=162.0:send_max=162.0:send_min=162.0:send_std=0:send_sum=162.0:sstart_avg=37.0:sstart_max=37.0:sstart_min=37.0:sstart_std=0:sstart_sum=37.0],fa5ea184-d4cb-53f8-8856-70c9814cc505_5@MCPsignal.764.879:0.00755658[&&NHX:Sample=rhiztom2:Type=capture:besthit=80.0:bitscore=157.0:capture_class=c__Gammaproteobacteria:capture_domain=d__Bacteria:capture_family=f__Burkholderiaceae:capture_genus=g__Rhizobacter:capture_order=o__Burkholderiales:capture_phylum=p__Proteobacteria:capture_species=s__Rhizobacter sp000799605:evalue=1.54e-49:gapopen=0.0:heptad=MCP-36H:length=115.0:mismatch=23.0:qcovhsp=100.0:qend=115.0:qstart=1.0:ref_name=RS_GCF_000238595.1_protein.faa_NZ_AGTS01000137.1_58@PF00015_full_PFAM.316.511:scovhsp=59.0:send=162.0:sstart=48.0])0:1.8e-08[&&NHX:Sample_counter=rhizpot2--1||rhiztom2--2||rhiztom3--1:Type_counter=capture--4:besthit_avg=80.5:besthit_max=81.0:besthit_min=80.0:besthit_std=0.7071067811865476:besthit_sum=161.0:bitscore_avg=164.5:bitscore_max=172.0:bitscore_min=157.0:bitscore_std=10.606601717798213:bitscore_sum=329.0:capture_class_counter=c__Gammaproteobacteria--4:capture_domain_counter=d__Bacteria--4:capture_family_counter=f__Burkholderiaceae--4:capture_genus_counter=g__Acidovorax--1||g__Aquabacterium--1||g__Janthinobacterium--1||g__Rhizobacter--1:capture_order_counter=o__Burkholderiales--4:capture_phylum_counter=p__Proteobacteria--4:capture_species_counter=s__Acidovorax sp001411535--1||s__Aquabacterium sp002339015--1||s__Janthinobacterium agaricidamnosum--1||s__Rhizobacter sp000799605--1:evalue_avg=7.700010499999999e-50:evalue_max=1.54e-49:evalue_min=2.1e-55:evalue_std=1.0889429581030427e-49:evalue_sum=1.5400020999999999e-49:gapopen_avg=0.0:gapopen_max=0.0:gapopen_min=0.0:gapopen_std=0.0:gapopen_sum=0.0:gtdb_class_counter=:gtdb_domain_counter=:gtdb_family_counter=:gtdb_genus_counter=:gtdb_order_counter=:gtdb_phylum_counter=:gtdb_species_counter=:heptad_counter=MCP-36H--4:lbd_counter=:length_avg=120.5:length_max=126.0:length_min=115.0:length_std=7.7781745930520225:length_sum=241.0:mismatch_avg=23.5:mismatch_max=24.0:mismatch_min=23.0:mismatch_std=0.7071067811865476:mismatch_sum=47.0:name=N1229022:qcovhsp_avg=99.6:qcovhsp_max=100.0:qcovhsp_min=99.2:qcovhsp_std=0.565685424949236:qcovhsp_sum=199.2:qend_avg=121.0:qend_max=127.0:qend_min=115.0:qend_std=8.48528137423857:qend_sum=242.0:qstart_avg=1.5:qstart_max=2.0:qstart_min=1.0:qstart_std=0.7071067811865476:qstart_sum=3.0:ref_name_counter=RS_GCF_000238595.1_protein.faa_NZ_AGTS01000137.1_58@PF00015_full_PFAM.316.511--2:scovhsp_avg=61.8:scovhsp_max=64.6:scovhsp_min=59.0:scovhsp_std=3.959797974644662:scovhsp_sum=123.6:send_avg=162.0:send_max=162.0:send_min=162.0:send_std=0.0:send_sum=324.0:sstart_avg=42.5:sstart_max=48.0:sstart_min=37.0:sstart_std=7.7781745930520225:sstart_sum=85.0],((c1766d9b-8ae1-4e27-b046-4c9b4fc54db6_5@MCPsignal.36.167:0.0107317[&&NHX:Sample=rhiztom3:Type=capture:besthit=81.7:bitscore=175.0:capture_class=c__Gammaproteobacteria:capture_domain=d__Bacteria:capture_family=f__Xanthomonadaceae:capture_genus=g__Xanthomonas_A:capture_order=o__Xanthomonadales:capture_phylum=p__Proteobacteria:capture_species=s__Xanthomonas_A sontii:evalue=3.03e-56:gapopen=0.0:heptad=MCP-36H:length=126.0:mismatch=23.0:qcovhsp=96.2:qend=131.0:qstart=6.0:ref_name=RS_GCF_000238595.1_protein.faa_NZ_AGTS01000137.1_58@PF00015_full_PFAM.316.511:scovhsp=64.6:send=162.0:sstart=37.0],303ff1ac-3937-4ca9-af4c-6c2241c7e2eb_3@MCPsignal.21.148:0.00466372[&&NHX:Sample=rhiztom2:Type=capture:besthit=81.7:bitscore=173.0:capture_class=c__Gammaproteobacteria:capture_domain=d__Bacteria:capture_family=f__Burkholderiaceae:capture_genus=g__Acidovorax:capture_order=o__Burkholderiales:capture_phylum=p__Proteobacteria:capture_species=s__Acidovorax sp001411535:evalue=1.05e-55:gapopen=0.0:heptad=MCP-36H:length=126.0:mismatch=23.0:qcovhsp=99.2:qend=127.0:qstart=2.0:ref_name=RS_GCF_000238595.1_protein.faa_NZ_AGTS01000137.1_58@PF00015_full_PFAM.316.511:scovhsp=64.6:send=162.0:sstart=37.0])0.68:0.00803053[&&NHX:Sample_counter=rhiztom2--1||rhiztom3--1:Type_counter=capture--2:besthit_avg=81.7:besthit_max=81.7:besthit_min=81.7:besthit_std=0.0:besthit_sum=163.4:bitscore_avg=174.0:bitscore_max=175.0:bitscore_min=173.0:bitscore_std=1.4142135623730951:bitscore_sum=348.0:capture_class_counter=c__Gammaproteobacteria--2:capture_domain_counter=d__Bacteria--2:capture_family_counter=f__Burkholderiaceae--1||f__Xanthomonadaceae--1:capture_genus_counter=g__Acidovorax--1||g__Xanthomonas_A--1:capture_order_counter=o__Burkholderiales--1||o__Xanthomonadales--1:capture_phylum_counter=p__Proteobacteria--2:capture_species_counter=s__Acidovorax sp001411535--1||s__Xanthomonas_A sontii--1:evalue_avg=6.765000000000001e-56:evalue_max=1.05e-55:evalue_min=3.03e-56:evalue_std=5.282087655463511e-56:evalue_sum=1.3530000000000001e-55:gapopen_avg=0.0:gapopen_max=0.0:gapopen_min=0.0:gapopen_std=0.0:gapopen_sum=0.0:gtdb_class_counter=:gtdb_domain_counter=:gtdb_family_counter=:gtdb_genus_counter=:gtdb_order_counter=:gtdb_phylum_counter=:gtdb_species_counter=:heptad_counter=MCP-36H--2:lbd_counter=:length_avg=126.0:length_max=126.0:length_min=126.0:length_std=0.0:length_sum=252.0:mismatch_avg=23.0:mismatch_max=23.0:mismatch_min=23.0:mismatch_std=0.0:mismatch_sum=46.0:name=N1229025:qcovhsp_avg=97.7:qcovhsp_max=99.2:qcovhsp_min=96.2:qcovhsp_std=2.1213203435596424:qcovhsp_sum=195.4:qend_avg=129.0:qend_max=131.0:qend_min=127.0:qend_std=2.8284271247461903:qend_sum=258.0:qstart_avg=4.0:qstart_max=6.0:qstart_min=2.0:qstart_std=2.8284271247461903:qstart_sum=8.0:ref_name_counter=RS_GCF_000238595.1_protein.faa_NZ_AGTS01000137.1_58@PF00015_full_PFAM.316.511--2:scovhsp_avg=64.6:scovhsp_max=64.6:scovhsp_min=64.6:scovhsp_std=0.0:scovhsp_sum=129.2:send_avg=162.0:send_max=162.0:send_min=162.0:send_std=0.0:send_sum=324.0:sstart_avg=37.0:sstart_max=37.0:sstart_min=37.0:sstart_std=0.0:sstart_sum=74.0],((acc5672a-b9a9-41bd-b8d7-cb4546ff1c47_2@MCPsignal.20.148:6e-09[&&NHX:Sample=rhiztom3:Type=capture:besthit=81.7:bitscore=174.0:capture_class=c__Gammaproteobacteria:capture_domain=d__Bacteria:capture_family=f__Burkholderiaceae:capture_genus=g__Acidovorax:capture_order=o__Burkholderiales:capture_phylum=p__Proteobacteria:capture_species=s__Acidovorax sp001411535:evalue=7.67e-56:gapopen=0.0:heptad=MCP-36H:length=126.0:mismatch=23.0:qcovhsp=98.4:qend=128.0:qstart=3.0:ref_name=RS_GCF_000238595.1_protein.faa_NZ_AGTS01000137.1_58@PF00015_full_PFAM.316.511:scovhsp=64.6:send=162.0:sstart=37.0],(4783e399-f9b6-4c3f-9d98-38cda22ac612_4@MCPsignal.173.279:0.0578461[&&NHX:Sample=rhiztom3:Type=capture:besthit=84.1:bitscore=150.0:capture_class=c__Gammaproteobacteria:capture_domain=d__Bacteria:capture_family=f__Burkholderiaceae:capture_genus=g__Acidovorax:capture_order=o__Burkholderiales:capture_phylum=p__Proteobacteria:capture_species=s__Acidovorax sp001411535:evalue=8.17e-47:gapopen=1.0:heptad=MCP-36H:length=107.0:mismatch=16.0:qcovhsp=100.0:qend=106.0:qstart=1.0:ref_name=RS_GCF_000238595.1_protein.faa_NZ_AGTS01000137.1_58@PF00015_full_PFAM.316.511:scovhsp=54.9:send=162.0:sstart=56.0],234806aa-cbba-4bda-88c4-46e55c60c334_4@MCPsignal.46.174:5e-09[&&NHX:Sample=rhiztom2:Type=capture:besthit=94.3:bitscore=202.0:capture_class=c__Gammaproteobacteria:capture_domain=d__Bacteria:capture_family=f__Xanthomonadaceae:capture_genus=g__Xanthomonas_A:capture_order=o__Xanthomonadales:capture_phylum=p__Proteobacteria:capture_species=s__Xanthomonas_A sontii:evalue=3.07e-67:gapopen=0.0:heptad=MCP-36H:length=123.0:mismatch=7.0:qcovhsp=96.1:qend=128.0:qstart=6.0:ref_name=RS_GCF_000238595.1_protein.faa_NZ_AGTS01000137.1_58@PF00015_full_PFAM.316.511:scovhsp=63.1:send=162.0:sstart=40.0])0.931:0.0341108[&&NHX:Sample_counter=rhiztom2--1||rhiztom3--1:Type_counter=capture--2:besthit_avg=89.19999999999999:besthit_max=94.3:besthit_min=84.1:besthit_std=7.2124891681027865:besthit_sum=178.39999999999998:bitscore_avg=176.0:bitscore_max=202.0:bitscore_min=150.0:bitscore_std=36.76955262170047:bitscore_sum=352.0:capture_class_counter=c__Gammaproteobacteria--2:capture_domain_counter=d__Bacteria--2:capture_family_counter=f__Burkholderiaceae--1||f__Xanthomonadaceae--1:capture_genus_counter=g__Acidovorax--1||g__Xanthomonas_A--1:capture_order_counter=o__Burkholderiales--1||o__Xanthomonadales--1:capture_phylum_counter=p__Proteobacteria--2:capture_species_counter=s__Acidovorax sp001411535--1||s__Xanthomonas_A sontii--1:evalue_avg=4.085e-47:evalue_max=8.17e-47:evalue_min=3.07e-67:evalue_std=5.777062402294093e-47:evalue_sum=8.17e-47:gapopen_avg=0.5:gapopen_max=1.0:gapopen_min=0.0:gapopen_std=0.7071067811865476:gapopen_sum=1.0:gtdb_class_counter=:gtdb_domain_counter=:gtdb_family_counter=:gtdb_genus_counter=:gtdb_order_counter=:gtdb_phylum_counter=:gtdb_species_counter=:heptad_counter=MCP-36H--2:lbd_counter=:length_avg=115.0:length_max=123.0:length_min=107.0:length_std=11.313708498984761:length_sum=230.0:mismatch_avg=11.5:mismatch_max=16.0:mismatch_min=7.0:mismatch_std=6.363961030678928:mismatch_sum=23.0:name=N1229029:qcovhsp_avg=98.05:qcovhsp_max=100.0:qcovhsp_min=96.1:qcovhsp_std=2.7577164466275392:qcovhsp_sum=196.1:qend_avg=117.0:qend_max=128.0:qend_min=106.0:qend_std=15.556349186104045:qend_sum=234.0:qstart_avg=3.5:qstart_max=6.0:qstart_min=1.0:qstart_std=3.5355339059327378:qstart_sum=7.0:ref_name_counter=RS_GCF_000238595.1_protein.faa_NZ_AGTS01000137.1_58@PF00015_full_PFAM.316.511--2:scovhsp_avg=59.0:scovhsp_max=63.1:scovhsp_min=54.9:scovhsp_std=5.798275605729692:scovhsp_sum=118.0:send_avg=162.0:send_max=162.0:send_min=162.0:send_std=0.0:send_sum=324.0:sstart_avg=48.0:sstart_max=56.0:sstart_min=40.0:sstart_std=11.313708498984761:sstart_sum=96.0])0:1.8e-08[&&NHX:Sample_counter=rhiztom2--1||rhiztom3--2:Type_counter=capture--3:besthit_avg=86.7:besthit_max=94.3:besthit_min=81.7:besthit_std=6.690291473471091:besthit_sum=260.1:bitscore_avg=175.33333333333334:bitscore_max=202.0:bitscore_min=150.0:bitscore_std=26.025628394590846:bitscore_sum=526.0:capture_class_counter=c__Gammaproteobacteria--3:capture_domain_counter=d__Bacteria--3:capture_family_counter=f__Burkholderiaceae--2||f__Xanthomonadaceae--1:capture_genus_counter=g__Acidovorax--2||g__Xanthomonas_A--1:capture_order_counter=o__Burkholderiales--2||o__Xanthomonadales--1:capture_phylum_counter=p__Proteobacteria--3:capture_species_counter=s__Acidovorax sp001411535--2||s__Xanthomonas_A sontii--1:evalue_avg=2.72333333589e-47:evalue_max=8.17e-47:evalue_min=3.07e-67:evalue_std=4.716951697065104e-47:evalue_sum=8.170000007669999e-47:gapopen_avg=0.3333333333333333:gapopen_max=1.0:gapopen_min=0.0:gapopen_std=0.5773502691896258:gapopen_sum=1.0:gtdb_class_counter=:gtdb_domain_counter=:gtdb_family_counter=:gtdb_genus_counter=:gtdb_order_counter=:gtdb_phylum_counter=:gtdb_species_counter=:heptad_counter=MCP-36H--3:lbd_counter=:length_avg=118.66666666666667:length_max=126.0:length_min=107.0:length_std=10.214368964029708:length_sum=356.0:mismatch_avg=15.333333333333334:mismatch_max=23.0:mismatch_min=7.0:mismatch_std=8.020806277010644:mismatch_sum=46.0:name=N1229030:qcovhsp_avg=98.16666666666667:qcovhsp_max=100.0:qcovhsp_min=96.1:qcovhsp_std=1.9604421270043517:qcovhsp_sum=294.5:qend_avg=120.66666666666667:qend_max=128.0:qend_min=106.0:qend_std=12.701705922171767:qend_sum=362.0:qstart_avg=3.3333333333333335:qstart_max=6.0:qstart_min=1.0:qstart_std=2.5166114784235836:qstart_sum=10.0:ref_name_counter=RS_GCF_000238595.1_protein.faa_NZ_AGTS01000137.1_58@PF00015_full_PFAM.316.511--3:scovhsp_avg=60.86666666666667:scovhsp_max=64.6:scovhsp_min=54.9:scovhsp_std=5.221430199986717:scovhsp_sum=182.6:send_avg=162.0:send_max=162.0:send_min=162.0:send_std=0.0:send_sum=486.0:sstart_avg=44.333333333333336:sstart_max=56.0:sstart_min=37.0:sstart_std=10.214368964029708:sstart_sum=133.0],(39735b96-325d-48b2-a39f-c455837c33da_1@MCPsignal.23.123:5e-09[&&NHX:Sample=rhiztom3:Type=capture:besthit=82.0:bitscore=139.0:capture_class=c__Gammaproteobacteria:capture_domain=d__Bacteria:capture_family=f__Burkholderiaceae:capture_genus=g__Acidovorax:capture_order=o__Burkholderiales:capture_phylum=p__Proteobacteria:capture_species=s__Acidovorax sp001411535:evalue=1.6e-42:gapopen=0.0:heptad=MCP-36H:length=100.0:mismatch=18.0:qcovhsp=100.0:qend=100.0:qstart=1.0:ref_name=RS_GCF_000238595.1_protein.faa_NZ_AGTS01000137.1_58@PF00015_full_PFAM.316.511:scovhsp=51.3:send=157.0:sstart=58.0],5701e77c-34be-478e-a5f6-057a9f6ad702_1@MCPsignal.21.142:0.0143469[&&NHX:Sample=rhiztom3:Type=capture:besthit=80.2:bitscore=164.0:capture_class=c__Gammaproteobacteria:capture_domain=d__Bacteria:capture_family=f__Burkholderiaceae:capture_genus=g__Acidovorax:capture_order=o__Burkholderiales:capture_phylum=p__Proteobacteria:capture_species=s__Acidovorax sp001411535:evalue=3.63e-52:gapopen=0.0:heptad=MCP-36H:length=121.0:mismatch=24.0:qcovhsp=100.0:qend=121.0:qstart=1.0:ref_name=RS_GCF_000238595.1_protein.faa_NZ_AGTS01000137.1_58@PF00015_full_PFAM.316.511:scovhsp=62.1:send=162.0:sstart=42.0])0:5e-09[&&NHX:Sample_counter=rhiztom3--2:Type_counter=capture--2:besthit_avg=81.1:besthit_max=82.0:besthit_min=80.2:besthit_std=1.2727922061357835:besthit_sum=162.2:bitscore_avg=151.5:bitscore_max=164.0:bitscore_min=139.0:bitscore_std=17.67766952966369:bitscore_sum=303.0:capture_class_counter=c__Gammaproteobacteria--2:capture_domain_counter=d__Bacteria--2:capture_family_counter=f__Burkholderiaceae--2:capture_genus_counter=g__Acidovorax--2:capture_order_counter=o__Burkholderiales--2:capture_phylum_counter=p__Proteobacteria--2:capture_species_counter=s__Acidovorax sp001411535--2:evalue_avg=8.000000001815e-43:evalue_max=1.6e-42:evalue_min=3.63e-52:evalue_std=1.1313708496417963e-42:evalue_sum=1.600000000363e-42:gapopen_avg=0.0:gapopen_max=0.0:gapopen_min=0.0:gapopen_std=0.0:gapopen_sum=0.0:gtdb_class_counter=:gtdb_domain_counter=:gtdb_family_counter=:gtdb_genus_counter=:gtdb_order_counter=:gtdb_phylum_counter=:gtdb_species_counter=:heptad_counter=MCP-36H--2:lbd_counter=:length_avg=110.5:length_max=121.0:length_min=100.0:length_std=14.849242404917497:length_sum=221.0:mismatch_avg=21.0:mismatch_max=24.0:mismatch_min=18.0:mismatch_std=4.242640687119285:mismatch_sum=42.0:name=N1229033:qcovhsp_avg=100.0:qcovhsp_max=100.0:qcovhsp_min=100.0:qcovhsp_std=0.0:qcovhsp_sum=200.0:qend_avg=110.5:qend_max=121.0:qend_min=100.0:qend_std=14.849242404917497:qend_sum=221.0:qstart_avg=1.0:qstart_max=1.0:qstart_min=1.0:qstart_std=0.0:qstart_sum=2.0:ref_name_counter=RS_GCF_000238595.1_protein.faa_NZ_AGTS01000137.1_58@PF00015_full_PFAM.316.511--2:scovhsp_avg=56.7:scovhsp_max=62.1:scovhsp_min=51.3:scovhsp_std=7.636753236814717:scovhsp_sum=113.4:send_avg=159.5:send_max=162.0:send_min=157.0:send_std=3.5355339059327378:send_sum=319.0:sstart_avg=50.0:sstart_max=58.0:sstart_min=42.0:sstart_std=11.313708498984761:sstart_sum=100.0])0.048:0.00801929[&&NHX:Sample_counter=rhiztom2--1||rhiztom3--4:Type_counter=capture--5:besthit_avg=84.46:besthit_max=94.3:besthit_min=80.2:besthit_std=5.673887556164642:besthit_sum=422.29999999999995:bitscore_avg=165.8:bitscore_max=202.0:bitscore_min=139.0:bitscore_std=24.232209969377536:bitscore_sum=829.0:capture_class_counter=c__Gammaproteobacteria--5:capture_domain_counter=d__Bacteria--5:capture_family_counter=f__Burkholderiaceae--4||f__Xanthomonadaceae--1:capture_genus_counter=g__Acidovorax--4||g__Xanthomonas_A--1:capture_order_counter=o__Burkholderiales--4||o__Xanthomonadales--1:capture_phylum_counter=p__Proteobacteria--5:capture_species_counter=s__Acidovorax sp001411535--4||s__Xanthomonas_A sontii--1:evalue_avg=3.2001634007261543e-43:evalue_max=1.6e-42:evalue_min=3.07e-67:evalue_std=7.155326192962016e-43:evalue_sum=1.600081700363077e-42:gapopen_avg=0.2:gapopen_max=1.0:gapopen_min=0.0:gapopen_std=0.44721359549995804:gapopen_sum=1.0:gtdb_class_counter=:gtdb_domain_counter=:gtdb_family_counter=:gtdb_genus_counter=:gtdb_order_counter=:gtdb_phylum_counter=:gtdb_species_counter=:heptad_counter=MCP-36H--5:lbd_counter=:length_avg=115.4:length_max=126.0:length_min=100.0:length_std=11.28273016605467:length_sum=577.0:mismatch_avg=17.6:mismatch_max=24.0:mismatch_min=7.0:mismatch_std=6.8044103344816:mismatch_sum=88.0:name=N1229034:qcovhsp_avg=98.9:qcovhsp_max=100.0:qcovhsp_min=96.1:qcovhsp_std=1.711724276862371:qcovhsp_sum=494.5:qend_avg=116.6:qend_max=128.0:qend_min=100.0:qend_std=12.915107432770352:qend_sum=583.0:qstart_avg=2.4:qstart_max=6.0:qstart_min=1.0:qstart_std=2.1908902300206647:qstart_sum=12.0:ref_name_counter=RS_GCF_000238595.1_protein.faa_NZ_AGTS01000137.1_58@PF00015_full_PFAM.316.511--5:scovhsp_avg=59.2:scovhsp_max=64.6:scovhsp_min=51.3:scovhsp_std=5.781003373117854:scovhsp_sum=296.0:send_avg=161.0:send_max=162.0:send_min=157.0:send_std=2.23606797749979:send_sum=805.0:sstart_avg=46.6:sstart_max=58.0:sstart_min=37.0:sstart_std=9.6850400102426:sstart_sum=233.0])0.7:0.00818183[&&NHX:Sample_counter=rhiztom2--2||rhiztom3--5:Type_counter=capture--7:besthit_avg=83.67142857142856:besthit_max=94.3:besthit_min=80.2:besthit_std=4.824491090852409:besthit_sum=585.6999999999999:bitscore_avg=168.14285714285714:bitscore_max=202.0:bitscore_min=139.0:bitscore_std=20.194294337993686:bitscore_sum=1177.0:capture_class_counter=c__Gammaproteobacteria--7:capture_domain_counter=d__Bacteria--7:capture_family_counter=f__Burkholderiaceae--5||f__Xanthomonadaceae--2:capture_genus_counter=g__Acidovorax--5||g__Xanthomonas_A--2:capture_order_counter=o__Burkholderiales--5||o__Xanthomonadales--2:capture_phylum_counter=p__Proteobacteria--7:capture_species_counter=s__Acidovorax sp001411535--5||s__Xanthomonas_A sontii--2:evalue_avg=2.285831000518875e-43:evalue_max=1.6e-42:evalue_min=3.07e-67:evalue_std=6.04738010942145e-43:evalue_sum=1.6000817003632125e-42:gapopen_avg=0.14285714285714285:gapopen_max=1.0:gapopen_min=0.0:gapopen_std=0.37796447300922725:gapopen_sum=1.0:gtdb_class_counter=:gtdb_domain_counter=:gtdb_family_counter=:gtdb_genus_counter=:gtdb_order_counter=:gtdb_phylum_counter=:gtdb_species_counter=:heptad_counter=MCP-36H--7:lbd_counter=:length_avg=118.42857142857143:length_max=126.0:length_min=100.0:length_std=10.564991605252114:length_sum=829.0:mismatch_avg=19.142857142857142:mismatch_max=24.0:mismatch_min=7.0:mismatch_std=6.148944934663492:mismatch_sum=134.0:name=N1229035:qcovhsp_avg=98.55714285714285:qcovhsp_max=100.0:qcovhsp_min=96.1:qcovhsp_std=1.7453339153842393:qcovhsp_sum=689.9:qend_avg=120.14285714285714:qend_max=131.0:qend_min=100.0:qend_std=12.212405870378577:qend_sum=841.0:qstart_avg=2.857142857142857:qstart_max=6.0:qstart_min=1.0:qstart_std=2.2677868380553634:qstart_sum=20.0:ref_name_counter=RS_GCF_000238595.1_protein.faa_NZ_AGTS01000137.1_58@PF00015_full_PFAM.316.511--7:scovhsp_avg=60.74285714285714:scovhsp_max=64.6:scovhsp_min=51.3:scovhsp_std=5.405816972748627:scovhsp_sum=425.2:send_avg=161.28571428571428:send_max=162.0:send_min=157.0:send_std=1.889822365046136:send_sum=1129.0:sstart_avg=43.857142857142854:sstart_max=58.0:sstart_min=37.0:sstart_std=9.191092996819828:sstart_sum=307.0])0:1.8e-08[&&NHX:Sample_counter=rhizpot2--1||rhiztom2--4||rhiztom3--6:Type_counter=capture--11:besthit_avg=82.96666666666667:besthit_max=94.3:besthit_min=80.0:besthit_std=4.413048832723244:besthit_sum=746.7:bitscore_avg=167.33333333333334:bitscore_max=202.0:bitscore_min=139.0:bitscore_std=17.95828499606797:bitscore_sum=1506.0:capture_class_counter=c__Gammaproteobacteria--11:capture_domain_counter=d__Bacteria--11:capture_family_counter=f__Burkholderiaceae--9||f__Xanthomonadaceae--2:capture_genus_counter=g__Acidovorax--6||g__Aquabacterium--1||g__Janthinobacterium--1||g__Rhizobacter--1||g__Xanthomonas_A--2:capture_order_counter=o__Burkholderiales--9||o__Xanthomonadales--2:capture_phylum_counter=p__Proteobacteria--11:capture_species_counter=s__Acidovorax sp001411535--6||s__Aquabacterium sp002339015--1||s__Janthinobacterium agaricidamnosum--1||s__Rhizobacter sp000799605--1||s__Xanthomonas_A sontii--2:evalue_avg=1.7778687270704692e-43:evalue_max=1.6e-42:evalue_min=3.07e-67:evalue_std=5.3332992341893174e-43:evalue_sum=1.6000818543634223e-42:gapopen_avg=0.1111111111111111:gapopen_max=1.0:gapopen_min=0.0:gapopen_std=0.3333333333333333:gapopen_sum=1.0:gtdb_class_counter=:gtdb_domain_counter=:gtdb_family_counter=:gtdb_genus_counter=:gtdb_order_counter=:gtdb_phylum_counter=:gtdb_species_counter=:heptad_counter=MCP-36H--11:lbd_counter=:length_avg=118.88888888888889:length_max=126.0:length_min=100.0:length_std=9.597453365925313:length_sum=1070.0:mismatch_avg=20.11111111111111:mismatch_max=24.0:mismatch_min=7.0:mismatch_std=5.666666666666666:mismatch_sum=181.0:name=N1229036:qcovhsp_avg=98.7888888888889:qcovhsp_max=100.0:qcovhsp_min=96.1:qcovhsp_std=1.5925172247455013:qcovhsp_sum=889.1000000000001:qend_avg=120.33333333333333:qend_max=131.0:qend_min=100.0:qend_std=11.0:qend_sum=1083.0:qstart_avg=2.5555555555555554:qstart_max=6.0:qstart_min=1.0:qstart_std=2.068278940998476:qstart_sum=23.0:ref_name_counter=RS_GCF_000238595.1_protein.faa_NZ_AGTS01000137.1_58@PF00015_full_PFAM.316.511--9:scovhsp_avg=60.977777777777774:scovhsp_max=64.6:scovhsp_min=51.3:scovhsp_std=4.908609216921269:scovhsp_sum=548.8:send_avg=161.44444444444446:send_max=162.0:send_min=157.0:send_std=1.6666666666666667:send_sum=1453.0:sstart_avg=43.55555555555556:sstart_max=58.0:sstart_min=37.0:sstart_std=8.442616761275959:sstart_sum=392.0])0.134:0.00593209[&&NHX:Sample_counter=rhizpot2--1||rhiztom1--1||rhiztom2--5||rhiztom3--6:Type_counter=capture--13:besthit_avg=82.66363636363637:besthit_max=94.3:besthit_min=80.0:besthit_std=4.006562798028435:besthit_sum=909.3000000000001:bitscore_avg=167.0:bitscore_max=202.0:bitscore_min=139.0:bitscore_std=16.34013463836819:bitscore_sum=1837.0:capture_class_counter=c__Gammaproteobacteria--13:capture_domain_counter=d__Bacteria--13:capture_family_counter=f__Burkholderiaceae--10||f__Xanthomonadaceae--3:capture_genus_counter=g__Acidovorax--7||g__Aquabacterium--1||g__Janthinobacterium--1||g__Rhizobacter--1||g__Xanthomonas_A--3:capture_order_counter=o__Burkholderiales--10||o__Xanthomonadales--3:capture_phylum_counter=p__Proteobacteria--13:capture_species_counter=s__Acidovorax sp001411535--7||s__Aquabacterium sp002339015--1||s__Janthinobacterium agaricidamnosum--1||s__Rhizobacter sp000799605--1||s__Xanthomonas_A sontii--3:evalue_avg=1.4546199050579075e-43:evalue_max=1.6e-42:evalue_min=3.07e-67:evalue_std=4.8241568270257765e-43:evalue_sum=1.6000818955636983e-42:gapopen_avg=0.09090909090909091:gapopen_max=1.0:gapopen_min=0.0:gapopen_std=0.3015113445777636:gapopen_sum=1.0:gtdb_class_counter=:gtdb_domain_counter=:gtdb_family_counter=:gtdb_genus_counter=:gtdb_order_counter=:gtdb_phylum_counter=:gtdb_species_counter=:heptad_counter=MCP-36H--13:lbd_counter=:length_avg=119.18181818181819:length_max=126.0:length_min=100.0:length_std=8.841020097456875:length_sum=1311.0:mismatch_avg=20.545454545454547:mismatch_max=24.0:mismatch_min=7.0:mismatch_std=5.164564577263729:mismatch_sum=226.0:name=N1229037:qcovhsp_avg=98.92727272727274:qcovhsp_max=100.0:qcovhsp_min=96.1:qcovhsp_std=1.471115841183766:qcovhsp_sum=1088.2:qend_avg=120.45454545454545:qend_max=131.0:qend_min=100.0:qend_std=10.00363570271965:qend_sum=1325.0:qstart_avg=2.3636363636363638:qstart_max=6.0:qstart_min=1.0:qstart_std=1.9116865471476894:qstart_sum=26.0:ref_name_counter=RS_GCF_000238595.1_protein.faa_NZ_AGTS01000137.1_58@PF00015_full_PFAM.316.511--11:scovhsp_avg=61.127272727272725:scovhsp_max=64.6:scovhsp_min=51.3:scovhsp_std=4.52152428039282:scovhsp_sum=672.4:send_avg=161.54545454545453:send_max=162.0:send_min=157.0:send_std=1.5075567228888183:send_sum=1777.0:sstart_avg=43.36363636363637:sstart_max=58.0:sstart_min=37.0:sstart_std=7.826528314300374:sstart_sum=477.0])0:5e-09[&&NHX:Sample_counter=rhizpot2--1||rhiztom1--2||rhiztom2--5||rhiztom3--7:Type_counter=capture--15:besthit_avg=83.33333333333334:besthit_max=94.3:besthit_min=80.0:besthit_std=4.469356946491464:besthit_sum=1000.0000000000001:bitscore_avg=168.58333333333334:bitscore_max=202.0:bitscore_min=139.0:bitscore_std=16.516979326154225:bitscore_sum=2023.0:capture_class_counter=c__GWC2-55-46--1||c__Gammaproteobacteria--14:capture_domain_counter=d__Bacteria--15:capture_family_counter=f__Burkholderiaceae--11||f__GWC2-55-46--1||f__Xanthomonadaceae--3:capture_genus_counter=g__Acidovorax--8||g__Aquabacterium--1||g__GWA2-54-12--1||g__Janthinobacterium--1||g__Rhizobacter--1||g__Xanthomonas_A--3:capture_order_counter=o__Burkholderiales--11||o__GWC2-55-46--1||o__Xanthomonadales--3:capture_phylum_counter=p__Desulfobacterota--1||p__Proteobacteria--14:capture_species_counter=s__Acidovorax sp001411535--8||s__Aquabacterium sp002339015--1||s__GWA2-54-12 sp905339405--1||s__Janthinobacterium agaricidamnosum--1||s__Rhizobacter sp000799605--1||s__Xanthomonas_A sontii--3:evalue_avg=1.3334015796364153e-43:evalue_max=1.6e-42:evalue_min=3.07e-67:evalue_std=4.618780667474213e-43:evalue_sum=1.6000818955636983e-42:gapopen_avg=0.08333333333333333:gapopen_max=1.0:gapopen_min=0.0:gapopen_std=0.28867513459481287:gapopen_sum=1.0:gtdb_class_counter=:gtdb_domain_counter=:gtdb_family_counter=:gtdb_genus_counter=:gtdb_order_counter=:gtdb_phylum_counter=:gtdb_species_counter=:heptad_counter=MCP-36H--15:lbd_counter=:length_avg=119.08333333333333:length_max=126.0:length_min=100.0:length_std=8.436482823087024:length_sum=1429.0:mismatch_avg=19.75:mismatch_max=24.0:mismatch_min=7.0:mismatch_std=5.642774945973753:mismatch_sum=237.0:name=N1229038:qcovhsp_avg=99.01666666666667:qcovhsp_max=100.0:qcovhsp_min=96.1:qcovhsp_std=1.4364307617610168:qcovhsp_sum=1188.2:qend_avg=120.25:qend_max=131.0:qend_min=100.0:qend_std=9.564375187500369:qend_sum=1443.0:qstart_avg=2.25:qstart_max=6.0:qstart_min=1.0:qstart_std=1.864744681524183:qstart_sum=27.0:ref_name_counter=RS_GCF_000238595.1_protein.faa_NZ_AGTS01000137.1_58@PF00015_full_PFAM.316.511--12:scovhsp_avg=61.07500000000001:scovhsp_max=64.6:scovhsp_min=51.3:scovhsp_std=4.314905455616505:scovhsp_sum=732.9000000000001:send_avg=161.58333333333334:send_max=162.0:send_min=157.0:send_std=1.4433756729740645:send_sum=1939.0:sstart_avg=43.5:sstart_max=58.0:sstart_min=37.0:sstart_std=7.477238187264795:sstart_sum=522.0],11f16f57-6ace-42f7-bda9-23bb8fa6402f_3@MCPsignal.172.203:0.0564668[&&NHX:Sample=rhiztom1:Type=capture:capture_class=c__Gammaproteobacteria:capture_domain=d__Bacteria:capture_family=f__Burkholderiaceae:capture_genus=g__Janthinobacterium:capture_order=o__Burkholderiales:capture_phylum=p__Proteobacteria:capture_species=s__Janthinobacterium sp009923995:heptad=MCP-36H])0:5e-09[&&NHX:Sample_counter=rhizpot2--1||rhiztom1--3||rhiztom2--5||rhiztom3--7:Type_counter=capture--16:besthit_avg=83.33333333333334:besthit_max=94.3:besthit_min=80.0:besthit_std=4.469356946491465:besthit_sum=1000.0000000000001:bitscore_avg=168.58333333333334:bitscore_max=202.0:bitscore_min=139.0:bitscore_std=16.516979326154225:bitscore_sum=2023.0:capture_class_counter=c__GWC2-55-46--1||c__Gammaproteobacteria--15:capture_domain_counter=d__Bacteria--16:capture_family_counter=f__Burkholderiaceae--12||f__GWC2-55-46--1||f__Xanthomonadaceae--3:capture_genus_counter=g__Acidovorax--8||g__Aquabacterium--1||g__GWA2-54-12--1||g__Janthinobacterium--2||g__Rhizobacter--1||g__Xanthomonas_A--3:capture_order_counter=o__Burkholderiales--12||o__GWC2-55-46--1||o__Xanthomonadales--3:capture_phylum_counter=p__Desulfobacterota--1||p__Proteobacteria--15:capture_species_counter=s__Acidovorax sp001411535--8||s__Aquabacterium sp002339015--1||s__GWA2-54-12 sp905339405--1||s__Janthinobacterium agaricidamnosum--1||s__Janthinobacterium sp009923995--1||s__Rhizobacter sp000799605--1||s__Xanthomonas_A sontii--3:evalue_avg=1.3334015796364153e-43:evalue_max=1.6e-42:evalue_min=3.07e-67:evalue_std=4.618780667474212e-43:evalue_sum=1.6000818955636983e-42:gapopen_avg=0.08333333333333333:gapopen_max=1.0:gapopen_min=0.0:gapopen_std=0.28867513459481287:gapopen_sum=1.0:gtdb_class_counter=:gtdb_domain_counter=:gtdb_family_counter=:gtdb_genus_counter=:gtdb_order_counter=:gtdb_phylum_counter=:gtdb_species_counter=:heptad_counter=MCP-36H--16:lbd_counter=:length_avg=119.08333333333333:length_max=126.0:length_min=100.0:length_std=8.436482823087026:length_sum=1429.0:mismatch_avg=19.75:mismatch_max=24.0:mismatch_min=7.0:mismatch_std=5.642774945973753:mismatch_sum=237.0:name=N1229040:qcovhsp_avg=99.01666666666667:qcovhsp_max=100.0:qcovhsp_min=96.1:qcovhsp_std=1.4364307617610166:qcovhsp_sum=1188.2:qend_avg=120.25:qend_max=131.0:qend_min=100.0:qend_std=9.564375187500369:qend_sum=1443.0:qstart_avg=2.25:qstart_max=6.0:qstart_min=1.0:qstart_std=1.864744681524183:qstart_sum=27.0:ref_name_counter=RS_GCF_000238595.1_protein.faa_NZ_AGTS01000137.1_58@PF00015_full_PFAM.316.511--12:scovhsp_avg=61.074999999999996:scovhsp_max=64.6:scovhsp_min=51.3:scovhsp_std=4.314905455616505:scovhsp_sum=732.9:send_avg=161.58333333333334:send_max=162.0:send_min=157.0:send_std=1.4433756729740645:send_sum=1939.0:sstart_avg=43.5:sstart_max=58.0:sstart_min=37.0:sstart_std=7.477238187264795:sstart_sum=522.0],(bc062a16-f80b-48cb-8eb0-29ead4f35a55_3@MCPsignal.21.85:0.157424[&&NHX:Sample=rhizpot1:Type=capture:capture_class=c__Alphaproteobacteria:capture_domain=d__Bacteria:capture_family=f__Xanthobacteraceae:capture_genus=g__Pseudolabrys:capture_order=o__Rhizobiales:capture_phylum=p__Proteobacteria:capture_species=s__Pseudolabrys sp903839845:heptad=MCP-36H],ecdcdc59-c741-55dd-83cd-da0c3e568461_3@MCPsignal.294.375:5e-09[&&NHX:Sample=rhiztom3:Type=capture:capture_class=c__Gammaproteobacteria:capture_domain=d__Bacteria:capture_family=f__Burkholderiaceae:capture_genus=g__Acidovorax:capture_order=o__Burkholderiales:capture_phylum=p__Proteobacteria:capture_species=s__Acidovorax sp001411535:heptad=MCP-36H])0.924:0.0201373[&&NHX:Sample_counter=rhizpot1--1||rhiztom3--1:Type_counter=capture--2:capture_class_counter=c__Alphaproteobacteria--1||c__Gammaproteobacteria--1:capture_domain_counter=d__Bacteria--2:capture_family_counter=f__Burkholderiaceae--1||f__Xanthobacteraceae--1:capture_genus_counter=g__Acidovorax--1||g__Pseudolabrys--1:capture_order_counter=o__Burkholderiales--1||o__Rhizobiales--1:capture_phylum_counter=p__Proteobacteria--2:capture_species_counter=s__Acidovorax sp001411535--1||s__Pseudolabrys sp903839845--1:gtdb_class_counter=:gtdb_domain_counter=:gtdb_family_counter=:gtdb_genus_counter=:gtdb_order_counter=:gtdb_phylum_counter=:gtdb_species_counter=:heptad_counter=MCP-36H--2:lbd_counter=:name=N1229043:ref_name_counter=])0.805:0.014865[&&NHX:Sample_counter=rhizpot1--1||rhizpot2--1||rhiztom1--3||rhiztom2--5||rhiztom3--8:Type_counter=capture--18:besthit_avg=83.33333333333334:besthit_max=94.3:besthit_min=80.0:besthit_std=4.469356946491465:besthit_sum=1000.0000000000001:bitscore_avg=168.58333333333334:bitscore_max=202.0:bitscore_min=139.0:bitscore_std=16.516979326154225:bitscore_sum=2023.0:capture_class_counter=c__Alphaproteobacteria--1||c__GWC2-55-46--1||c__Gammaproteobacteria--16:capture_domain_counter=d__Bacteria--18:capture_family_counter=f__Burkholderiaceae--13||f__GWC2-55-46--1||f__Xanthobacteraceae--1||f__Xanthomonadaceae--3:capture_genus_counter=g__Acidovorax--9||g__Aquabacterium--1||g__GWA2-54-12--1||g__Janthinobacterium--2||g__Pseudolabrys--1||g__Rhizobacter--1||g__Xanthomonas_A--3:capture_order_counter=o__Burkholderiales--13||o__GWC2-55-46--1||o__Rhizobiales--1||o__Xanthomonadales--3:capture_phylum_counter=p__Desulfobacterota--1||p__Proteobacteria--17:capture_species_counter=s__Acidovorax sp001411535--9||s__Aquabacterium sp002339015--1||s__GWA2-54-12 sp905339405--1||s__Janthinobacterium agaricidamnosum--1||s__Janthinobacterium sp009923995--1||s__Pseudolabrys sp903839845--1||s__Rhizobacter sp000799605--1||s__Xanthomonas_A sontii--3:evalue_avg=1.3334015796364153e-43:evalue_max=1.6e-42:evalue_min=3.07e-67:evalue_std=4.618780667474213e-43:evalue_sum=1.6000818955636983e-42:gapopen_avg=0.08333333333333333:gapopen_max=1.0:gapopen_min=0.0:gapopen_std=0.28867513459481287:gapopen_sum=1.0:gtdb_class_counter=:gtdb_domain_counter=:gtdb_family_counter=:gtdb_genus_counter=:gtdb_order_counter=:gtdb_phylum_counter=:gtdb_species_counter=:heptad_counter=MCP-36H--18:lbd_counter=:length_avg=119.08333333333333:length_max=126.0:length_min=100.0:length_std=8.436482823087026:length_sum=1429.0:mismatch_avg=19.75:mismatch_max=24.0:mismatch_min=7.0:mismatch_std=5.642774945973753:mismatch_sum=237.0:name=N1229044:qcovhsp_avg=99.01666666666665:qcovhsp_max=100.0:qcovhsp_min=96.1:qcovhsp_std=1.4364307617610166:qcovhsp_sum=1188.1999999999998:qend_avg=120.25:qend_max=131.0:qend_min=100.0:qend_std=9.564375187500369:qend_sum=1443.0:qstart_avg=2.25:qstart_max=6.0:qstart_min=1.0:qstart_std=1.864744681524183:qstart_sum=27.0:ref_name_counter=RS_GCF_000238595.1_protein.faa_NZ_AGTS01000137.1_58@PF00015_full_PFAM.316.511--12:scovhsp_avg=61.074999999999996:scovhsp_max=64.6:scovhsp_min=51.3:scovhsp_std=4.314905455616505:scovhsp_sum=732.9:send_avg=161.58333333333334:send_max=162.0:send_min=157.0:send_std=1.4433756729740645:send_sum=1939.0:sstart_avg=43.5:sstart_max=58.0:sstart_min=37.0:sstart_std=7.477238187264795:sstart_sum=522.0])0.034:0.0130646[&&NHX:Sample_counter=rhizpot1--1||rhizpot2--1||rhiztom1--3||rhiztom2--7||rhiztom3--8:Type_counter=capture--20:besthit_avg=83.96428571428574:besthit_max=94.3:besthit_min=80.0:besthit_std=5.067332349753382:besthit_sum=1175.5000000000002:bitscore_avg=169.85714285714286:bitscore_max=202.0:bitscore_min=139.0:bitscore_std=15.595152811331834:bitscore_sum=2378.0:capture_class_counter=c__Alphaproteobacteria--1||c__GWC2-55-46--1||c__Gammaproteobacteria--18:capture_domain_counter=d__Bacteria--20:capture_family_counter=f__Burkholderiaceae--15||f__GWC2-55-46--1||f__Xanthobacteraceae--1||f__Xanthomonadaceae--3:capture_genus_counter=g__Acidovorax--11||g__Aquabacterium--1||g__GWA2-54-12--1||g__Janthinobacterium--2||g__Pseudolabrys--1||g__Rhizobacter--1||g__Xanthomonas_A--3:capture_order_counter=o__Burkholderiales--15||o__GWC2-55-46--1||o__Rhizobiales--1||o__Xanthomonadales--3:capture_phylum_counter=p__Desulfobacterota--1||p__Proteobacteria--19:capture_species_counter=s__Acidovorax sp001411535--11||s__Aquabacterium sp002339015--1||s__GWA2-54-12 sp905339405--1||s__Janthinobacterium agaricidamnosum--1||s__Janthinobacterium sp009923995--1||s__Pseudolabrys sp903839845--1||s__Rhizobacter sp000799605--1||s__Xanthomonas_A sontii--3:evalue_avg=1.1429156396883707e-43:evalue_max=1.6e-42:evalue_min=3.07e-67:evalue_std=4.2761630395922395e-43:evalue_sum=1.600081895563719e-42:gapopen_avg=0.07142857142857142:gapopen_max=1.0:gapopen_min=0.0:gapopen_std=0.2672612419124244:gapopen_sum=1.0:gtdb_class_counter=:gtdb_domain_counter=:gtdb_family_counter=:gtdb_genus_counter=:gtdb_order_counter=:gtdb_phylum_counter=:gtdb_species_counter=:heptad_counter=MCP-36H--20:lbd_counter=:length_avg=119.71428571428571:length_max=129.0:length_min=100.0:length_std=8.21282834658983:length_sum=1676.0:mismatch_avg=19.142857142857142:mismatch_max=24.0:mismatch_min=7.0:mismatch_std=6.359210677400179:mismatch_sum=268.0:name=N1229045:qcovhsp_avg=99.04285714285713:qcovhsp_max=100.0:qcovhsp_min=96.1:qcovhsp_std=1.3230002533369642:qcovhsp_sum=1386.6:qend_avg=120.85714285714286:qend_max=131.0:qend_min=100.0:qend_std=9.18910008866812:qend_sum=1692.0:qstart_avg=2.2142857142857144:qstart_max=6.0:qstart_min=1.0:qstart_std=1.7177163475234931:qstart_sum=31.0:ref_name_counter=GB_GCA_019218755.1_protein.faa_JAHUWZ010000006.1_61@PF00015_full_PFAM.316.503--1||RS_GCF_000238595.1_protein.faa_NZ_AGTS01000137.1_58@PF00015_full_PFAM.316.511--13:scovhsp_avg=61.58571428571429:scovhsp_max=66.2:scovhsp_min=51.3:scovhsp_std=4.220072391441998:scovhsp_sum=862.2:send_avg=160.85714285714286:send_max=162.0:send_min=151.0:send_std=3.134354131902747:send_sum=2252.0:sstart_avg=42.142857142857146:sstart_max=58.0:sstart_min=34.0:sstart_std=7.694724894938818:sstart_sum=590.0],d5e78917-b50e-40f6-97d5-48a8b36dbfa8_1@MCPsignal.22.131:0.00775884[&&NHX:Sample=rhiztom3:Type=capture:besthit=93.5:bitscore=177.0:capture_class=c__Gammaproteobacteria:capture_domain=d__Bacteria:capture_family=f__Burkholderiaceae:capture_genus=g__Acidovorax:capture_order=o__Burkholderiales:capture_phylum=p__Proteobacteria:capture_species=s__Acidovorax sp001411535:evalue=1.54e-57:gapopen=0.0:heptad=MCP-36H:length=108.0:mismatch=7.0:qcovhsp=99.1:qend=109.0:qstart=2.0:ref_name=RS_GCF_000238595.1_protein.faa_NZ_AGTS01000137.1_58@PF00015_full_PFAM.316.511:scovhsp=55.4:send=162.0:sstart=55.0])0:1.8e-08[&&NHX:Sample_counter=rhizpot1--1||rhizpot2--1||rhiztom1--3||rhiztom2--7||rhiztom3--9:Type_counter=capture--21:besthit_avg=84.60000000000001:besthit_max=94.3:besthit_min=80.0:besthit_std=5.468611732945965:besthit_sum=1269.0000000000002:bitscore_avg=170.33333333333334:bitscore_max=202.0:bitscore_min=139.0:bitscore_std=15.140610794749835:bitscore_sum=2555.0:capture_class_counter=c__Alphaproteobacteria--1||c__GWC2-55-46--1||c__Gammaproteobacteria--19:capture_domain_counter=d__Bacteria--21:capture_family_counter=f__Burkholderiaceae--16||f__GWC2-55-46--1||f__Xanthobacteraceae--1||f__Xanthomonadaceae--3:capture_genus_counter=g__Acidovorax--12||g__Aquabacterium--1||g__GWA2-54-12--1||g__Janthinobacterium--2||g__Pseudolabrys--1||g__Rhizobacter--1||g__Xanthomonas_A--3:capture_order_counter=o__Burkholderiales--16||o__GWC2-55-46--1||o__Rhizobiales--1||o__Xanthomonadales--3:capture_phylum_counter=p__Desulfobacterota--1||p__Proteobacteria--20:capture_species_counter=s__Acidovorax sp001411535--12||s__Aquabacterium sp002339015--1||s__GWA2-54-12 sp905339405--1||s__Janthinobacterium agaricidamnosum--1||s__Janthinobacterium sp009923995--1||s__Pseudolabrys sp903839845--1||s__Rhizobacter sp000799605--1||s__Xanthomonas_A sontii--3:evalue_avg=1.066721263709147e-43:evalue_max=1.6e-42:evalue_min=3.07e-67:evalue_std=4.131167137494068e-43:evalue_sum=1.6000818955637206e-42:gapopen_avg=0.06666666666666667:gapopen_max=1.0:gapopen_min=0.0:gapopen_std=0.25819888974716115:gapopen_sum=1.0:gtdb_class_counter=:gtdb_domain_counter=:gtdb_family_counter=:gtdb_genus_counter=:gtdb_order_counter=:gtdb_phylum_counter=:gtdb_species_counter=:heptad_counter=MCP-36H--21:lbd_counter=:length_avg=118.93333333333334:length_max=129.0:length_min=100.0:length_std=8.472364037324668:length_sum=1784.0:mismatch_avg=18.333333333333332:mismatch_max=24.0:mismatch_min=7.0:mismatch_std=6.8833823358108175:mismatch_sum=275.0:name=N1229047:qcovhsp_avg=99.04666666666665:qcovhsp_max=100.0:qcovhsp_min=96.1:qcovhsp_std=1.2749603168427677:qcovhsp_sum=1485.6999999999998:qend_avg=120.06666666666666:qend_max=131.0:qend_min=100.0:qend_std=9.369148967806648:qend_sum=1801.0:qstart_avg=2.2:qstart_max=6.0:qstart_min=1.0:qstart_std=1.65615734242165:qstart_sum=33.0:ref_name_counter=GB_GCA_019218755.1_protein.faa_JAHUWZ010000006.1_61@PF00015_full_PFAM.316.503--1||RS_GCF_000238595.1_protein.faa_NZ_AGTS01000137.1_58@PF00015_full_PFAM.316.511--14:scovhsp_avg=61.17333333333333:scovhsp_max=66.2:scovhsp_min=51.3:scovhsp_std=4.368959775943185:scovhsp_sum=917.6:send_avg=160.93333333333334:send_max=162.0:send_min=151.0:send_std=3.0347197250362035:send_sum=2414.0:sstart_avg=43.0:sstart_max=58.0:sstart_min=34.0:sstart_std=8.12403840463596:sstart_sum=645.0],((GB_GCA_015657635.1_protein.faa_JACDQM010000151.1_37@PF00015_full_PFAM.320.383:0.111525[&&NHX:Type=GTDB:gtdb_class=c__Gammaproteobacteria:gtdb_domain=d__Bacteria:gtdb_family=f__Burkholderiaceae:gtdb_genus=g__Kinneretia:gtdb_order=o__Burkholderiales:gtdb_phylum=p__Proteobacteria:gtdb_species=s__Kinneretia sp015657635:heptad=MCP-36H:species=d__Bacteria_p__Proteobacteria_c__Gammaproteobacteria_o__Burkholderiales_f__Burkholderiaceae_g__Kinneretia_s__Kinneretia sp015657635],(948582f5-d138-469f-b952-3cd7e91ba52d_1@MCPsignal.125.236:0.0409081[&&NHX:Sample=rhiztom3:Type=capture:besthit=92.0:bitscore=173.0:capture_class=c__Gammaproteobacteria:capture_domain=d__Bacteria:capture_family=f__Burkholderiaceae:capture_genus=g__Ralstonia:capture_order=o__Burkholderiales:capture_phylum=p__Proteobacteria:capture_species=s__Ralstonia sp000955795:evalue=5.51e-56:gapopen=1.0:heptad=MCP-36H:length=112.0:mismatch=5.0:qcovhsp=97.3:qend=109.0:qstart=2.0:ref_name=RS_GCF_006715665.1_protein.faa_NZ_VFNT01000001.1_64@PF00015_full_PFAM.318.513:scovhsp=57.4:send=145.0:sstart=34.0],0013a3bc-b0a2-4eb0-bf49-65084a992278_2@MCPsignal.51.149:0.0112407[&&NHX:Sample=rhiztom3:Type=capture:capture_class=c__UBA9217:capture_domain=d__Bacteria:capture_family=f__UBA9217:capture_genus=g__GWC2-56-14:capture_order=o__UBA9217:capture_phylum=p__Nitrospirota:capture_species=s__GWC2-56-14 sp001803705:heptad=MCP-36H])0.329:0.00581302[&&NHX:Sample_counter=rhiztom3--2:Type_counter=capture--2:besthit_avg=92.0:besthit_max=92.0:besthit_min=92.0:besthit_std=0:besthit_sum=92.0:bitscore_avg=173.0:bitscore_max=173.0:bitscore_min=173.0:bitscore_std=0:bitscore_sum=173.0:capture_class_counter=c__Gammaproteobacteria--1||c__UBA9217--1:capture_domain_counter=d__Bacteria--2:capture_family_counter=f__Burkholderiaceae--1||f__UBA9217--1:capture_genus_counter=g__GWC2-56-14--1||g__Ralstonia--1:capture_order_counter=o__Burkholderiales--1||o__UBA9217--1:capture_phylum_counter=p__Nitrospirota--1||p__Proteobacteria--1:capture_species_counter=s__GWC2-56-14 sp001803705--1||s__Ralstonia sp000955795--1:evalue_avg=5.51e-56:evalue_max=5.51e-56:evalue_min=5.51e-56:evalue_std=0:evalue_sum=5.51e-56:gapopen_avg=1.0:gapopen_max=1.0:gapopen_min=1.0:gapopen_std=0:gapopen_sum=1.0:gtdb_class_counter=:gtdb_domain_counter=:gtdb_family_counter=:gtdb_genus_counter=:gtdb_order_counter=:gtdb_phylum_counter=:gtdb_species_counter=:heptad_counter=MCP-36H--2:lbd_counter=:length_avg=112.0:length_max=112.0:length_min=112.0:length_std=0:length_sum=112.0:mismatch_avg=5.0:mismatch_max=5.0:mismatch_min=5.0:mismatch_std=0:mismatch_sum=5.0:name=N1229051:qcovhsp_avg=97.3:qcovhsp_max=97.3:qcovhsp_min=97.3:qcovhsp_std=0:qcovhsp_sum=97.3:qend_avg=109.0:qend_max=109.0:qend_min=109.0:qend_std=0:qend_sum=109.0:qstart_avg=2.0:qstart_max=2.0:qstart_min=2.0:qstart_std=0:qstart_sum=2.0:ref_name_counter=RS_GCF_006715665.1_protein.faa_NZ_VFNT01000001.1_64@PF00015_full_PFAM.318.513--1:scovhsp_avg=57.4:scovhsp_max=57.4:scovhsp_min=57.4:scovhsp_std=0:scovhsp_sum=57.4:send_avg=145.0:send_max=145.0:send_min=145.0:send_std=0:send_sum=145.0:sstart_avg=34.0:sstart_max=34.0:sstart_min=34.0:sstart_std=0:sstart_sum=34.0])0.719:0.0114602[&&NHX:Sample_counter=rhiztom3--2:Type_counter=GTDB--1||capture--2:besthit_avg=92.0:besthit_max=92.0:besthit_min=92.0:besthit_std=0:besthit_sum=92.0:bitscore_avg=173.0:bitscore_max=173.0:bitscore_min=173.0:bitscore_std=0:bitscore_sum=173.0:capture_class_counter=c__Gammaproteobacteria--1||c__UBA9217--1:capture_domain_counter=d__Bacteria--2:capture_family_counter=f__Burkholderiaceae--1||f__UBA9217--1:capture_genus_counter=g__GWC2-56-14--1||g__Ralstonia--1:capture_order_counter=o__Burkholderiales--1||o__UBA9217--1:capture_phylum_counter=p__Nitrospirota--1||p__Proteobacteria--1:capture_species_counter=s__GWC2-56-14 sp001803705--1||s__Ralstonia sp000955795--1:evalue_avg=5.51e-56:evalue_max=5.51e-56:evalue_min=5.51e-56:evalue_std=0:evalue_sum=5.51e-56:gapopen_avg=1.0:gapopen_max=1.0:gapopen_min=1.0:gapopen_std=0:gapopen_sum=1.0:gtdb_class_counter=c__Gammaproteobacteria--1:gtdb_domain_counter=d__Bacteria--1:gtdb_family_counter=f__Burkholderiaceae--1:gtdb_genus_counter=g__Kinneretia--1:gtdb_order_counter=o__Burkholderiales--1:gtdb_phylum_counter=p__Proteobacteria--1:gtdb_species_counter=s__Kinneretia sp015657635--1:heptad_counter=MCP-36H--3:lbd_counter=:lca_tree=s__Kinneretia sp015657635:length_avg=112.0:length_max=112.0:length_min=112.0:length_std=0:length_sum=112.0:mismatch_avg=5.0:mismatch_max=5.0:mismatch_min=5.0:mismatch_std=0:mismatch_sum=5.0:name=N1229052:qcovhsp_avg=97.3:qcovhsp_max=97.3:qcovhsp_min=97.3:qcovhsp_std=0:qcovhsp_sum=97.3:qend_avg=109.0:qend_max=109.0:qend_min=109.0:qend_std=0:qend_sum=109.0:qstart_avg=2.0:qstart_max=2.0:qstart_min=2.0:qstart_std=0:qstart_sum=2.0:ref_name_counter=RS_GCF_006715665.1_protein.faa_NZ_VFNT01000001.1_64@PF00015_full_PFAM.318.513--1:scovhsp_avg=57.4:scovhsp_max=57.4:scovhsp_min=57.4:scovhsp_std=0:scovhsp_sum=57.4:send_avg=145.0:send_max=145.0:send_min=145.0:send_std=0:send_sum=145.0:sstart_avg=34.0:sstart_max=34.0:sstart_min=34.0:sstart_std=0:sstart_sum=34.0],(011beb73-b136-40f1-be9d-bdd566d042b7_4@MCPsignal.24.151:5e-09[&&NHX:Sample=rhiztom3:Type=capture:besthit=81.9:bitscore=177.0:capture_class=c__Gammaproteobacteria:capture_domain=d__Bacteria:capture_family=f__Burkholderiaceae:capture_genus=g__Acidovorax:capture_order=o__Burkholderiales:capture_phylum=p__Proteobacteria:capture_species=s__Acidovorax sp001411535:evalue=4.5e-57:gapopen=0.0:heptad=MCP-36H:length=127.0:mismatch=23.0:qcovhsp=100.0:qend=127.0:qstart=1.0:ref_name=RS_GCF_000238595.1_protein.faa_NZ_AGTS01000137.1_58@PF00015_full_PFAM.316.511:scovhsp=65.1:send=162.0:sstart=36.0],(5309c91d-c9c9-4075-be84-bad07bdeb438_2@MCPsignal.717.827:5e-09[&&NHX:Sample=rhiztom2:Type=capture:besthit=80.0:bitscore=149.0:capture_class=c__Gammaproteobacteria:capture_domain=d__Bacteria:capture_family=f__Burkholderiaceae:capture_genus=g__Acidovorax:capture_order=o__Burkholderiales:capture_phylum=p__Proteobacteria:capture_species=s__Acidovorax sp001411535:evalue=1.93e-46:gapopen=0.0:heptad=MCP-36H:length=110.0:mismatch=22.0:qcovhsp=100.0:qend=110.0:qstart=1.0:ref_name=RS_GCF_000238595.1_protein.faa_NZ_AGTS01000137.1_58@PF00015_full_PFAM.316.511:scovhsp=56.4:send=162.0:sstart=53.0],98df3853-916e-4bab-a442-ae78646edde4_2@MCPsignal.20.151:0.0065011[&&NHX:Sample=rhiztom2:Type=capture:besthit=80.9:bitscore=181.0:capture_class=c__Gammaproteobacteria:capture_domain=d__Bacteria:capture_family=f__Burkholderiaceae:capture_genus=g__Acidovorax:capture_order=o__Burkholderiales:capture_phylum=p__Proteobacteria:capture_species=s__Acidovorax sp001411535:evalue=7.93e-59:gapopen=0.0:heptad=MCP-36H:length=131.0:mismatch=25.0:qcovhsp=100.0:qend=131.0:qstart=1.0:ref_name=RS_GCF_000238595.1_protein.faa_NZ_AGTS01000137.1_58@PF00015_full_PFAM.316.511:scovhsp=67.2:send=162.0:sstart=32.0])0:1.8e-08[&&NHX:Sample_counter=rhiztom2--2:Type_counter=capture--2:besthit_avg=80.45:besthit_max=80.9:besthit_min=80.0:besthit_std=0.6363961030678968:besthit_sum=160.9:bitscore_avg=165.0:bitscore_max=181.0:bitscore_min=149.0:bitscore_std=22.627416997969522:bitscore_sum=330.0:capture_class_counter=c__Gammaproteobacteria--2:capture_domain_counter=d__Bacteria--2:capture_family_counter=f__Burkholderiaceae--2:capture_genus_counter=g__Acidovorax--2:capture_order_counter=o__Burkholderiales--2:capture_phylum_counter=p__Proteobacteria--2:capture_species_counter=s__Acidovorax sp001411535--2:evalue_avg=9.650000000003965e-47:evalue_max=1.93e-46:evalue_min=7.93e-59:evalue_std=1.364716087689476e-46:evalue_sum=1.930000000000793e-46:gapopen_avg=0.0:gapopen_max=0.0:gapopen_min=0.0:gapopen_std=0.0:gapopen_sum=0.0:gtdb_class_counter=:gtdb_domain_counter=:gtdb_family_counter=:gtdb_genus_counter=:gtdb_order_counter=:gtdb_phylum_counter=:gtdb_species_counter=:heptad_counter=MCP-36H--2:lbd_counter=:length_avg=120.5:length_max=131.0:length_min=110.0:length_std=14.849242404917497:length_sum=241.0:mismatch_avg=23.5:mismatch_max=25.0:mismatch_min=22.0:mismatch_std=2.1213203435596424:mismatch_sum=47.0:name=N1229056:qcovhsp_avg=100.0:qcovhsp_max=100.0:qcovhsp_min=100.0:qcovhsp_std=0.0:qcovhsp_sum=200.0:qend_avg=120.5:qend_max=131.0:qend_min=110.0:qend_std=14.849242404917497:qend_sum=241.0:qstart_avg=1.0:qstart_max=1.0:qstart_min=1.0:qstart_std=0.0:qstart_sum=2.0:ref_name_counter=RS_GCF_000238595.1_protein.faa_NZ_AGTS01000137.1_58@PF00015_full_PFAM.316.511--2:scovhsp_avg=61.8:scovhsp_max=67.2:scovhsp_min=56.4:scovhsp_std=7.636753236814717:scovhsp_sum=123.6:send_avg=162.0:send_max=162.0:send_min=162.0:send_std=0.0:send_sum=324.0:sstart_avg=42.5:sstart_max=53.0:sstart_min=32.0:sstart_std=14.849242404917497:sstart_sum=85.0])0.33:1.8e-08[&&NHX:Sample_counter=rhiztom2--2||rhiztom3--1:Type_counter=capture--3:besthit_avg=80.93333333333334:besthit_max=81.9:besthit_min=80.0:besthit_std=0.9504384952922197:besthit_sum=242.8:bitscore_avg=169.0:bitscore_max=181.0:bitscore_min=149.0:bitscore_std=17.435595774162696:bitscore_sum=507.0:capture_class_counter=c__Gammaproteobacteria--3:capture_domain_counter=d__Bacteria--3:capture_family_counter=f__Burkholderiaceae--3:capture_genus_counter=g__Acidovorax--3:capture_order_counter=o__Burkholderiales--3:capture_phylum_counter=p__Proteobacteria--3:capture_species_counter=s__Acidovorax sp001411535--3:evalue_avg=6.433333333485977e-47:evalue_max=1.93e-46:evalue_min=7.93e-59:evalue_std=1.1142860195227585e-46:evalue_sum=1.9300000000457932e-46:gapopen_avg=0.0:gapopen_max=0.0:gapopen_min=0.0:gapopen_std=0.0:gapopen_sum=0.0:gtdb_class_counter=:gtdb_domain_counter=:gtdb_family_counter=:gtdb_genus_counter=:gtdb_order_counter=:gtdb_phylum_counter=:gtdb_species_counter=:heptad_counter=MCP-36H--3:lbd_counter=:length_avg=122.66666666666667:length_max=131.0:length_min=110.0:length_std=11.150485789118488:length_sum=368.0:mismatch_avg=23.333333333333332:mismatch_max=25.0:mismatch_min=22.0:mismatch_std=1.5275252316519465:mismatch_sum=70.0:name=N1229057:qcovhsp_avg=100.0:qcovhsp_max=100.0:qcovhsp_min=100.0:qcovhsp_std=0.0:qcovhsp_sum=300.0:qend_avg=122.66666666666667:qend_max=131.0:qend_min=110.0:qend_std=11.150485789118488:qend_sum=368.0:qstart_avg=1.0:qstart_max=1.0:qstart_min=1.0:qstart_std=0.0:qstart_sum=3.0:ref_name_counter=RS_GCF_000238595.1_protein.faa_NZ_AGTS01000137.1_58@PF00015_full_PFAM.316.511--3:scovhsp_avg=62.9:scovhsp_max=67.2:scovhsp_min=56.4:scovhsp_std=5.726255320888163:scovhsp_sum=188.7:send_avg=162.0:send_max=162.0:send_min=162.0:send_std=0.0:send_sum=486.0:sstart_avg=40.333333333333336:sstart_max=53.0:sstart_min=32.0:sstart_std=11.150485789118488:sstart_sum=121.0])0:5e-09[&&NHX:Sample_counter=rhiztom2--2||rhiztom3--3:Type_counter=GTDB--1||capture--5:besthit_avg=83.7:besthit_max=92.0:besthit_min=80.0:besthit_std=5.587486017879596:besthit_sum=334.8:bitscore_avg=170.0:bitscore_max=181.0:bitscore_min=149.0:bitscore_std=14.375905768565216:bitscore_sum=680.0:capture_class_counter=c__Gammaproteobacteria--4||c__UBA9217--1:capture_domain_counter=d__Bacteria--5:capture_family_counter=f__Burkholderiaceae--4||f__UBA9217--1:capture_genus_counter=g__Acidovorax--3||g__GWC2-56-14--1||g__Ralstonia--1:capture_order_counter=o__Burkholderiales--4||o__UBA9217--1:capture_phylum_counter=p__Nitrospirota--1||p__Proteobacteria--4:capture_species_counter=s__Acidovorax sp001411535--3||s__GWC2-56-14 sp001803705--1||s__Ralstonia sp000955795--1:evalue_avg=4.8250000014919835e-47:evalue_max=1.93e-46:evalue_min=7.93e-59:evalue_std=9.649999999005344e-47:evalue_sum=1.9300000005967934e-46:gapopen_avg=0.25:gapopen_max=1.0:gapopen_min=0.0:gapopen_std=0.5:gapopen_sum=1.0:gtdb_class_counter=c__Gammaproteobacteria--1:gtdb_domain_counter=d__Bacteria--1:gtdb_family_counter=f__Burkholderiaceae--1:gtdb_genus_counter=g__Kinneretia--1:gtdb_order_counter=o__Burkholderiales--1:gtdb_phylum_counter=p__Proteobacteria--1:gtdb_species_counter=s__Kinneretia sp015657635--1:heptad_counter=MCP-36H--6:lbd_counter=:lca_tree=s__Kinneretia sp015657635:length_avg=120.0:length_max=131.0:length_min=110.0:length_std=10.55146119422961:length_sum=480.0:mismatch_avg=18.75:mismatch_max=25.0:mismatch_min=5.0:mismatch_std=9.251126057585278:mismatch_sum=75.0:name=N1229058:qcovhsp_avg=99.325:qcovhsp_max=100.0:qcovhsp_min=97.3:qcovhsp_std=1.3500000000000014:qcovhsp_sum=397.3:qend_avg=119.25:qend_max=131.0:qend_min=109.0:qend_std=11.38346754435279:qend_sum=477.0:qstart_avg=1.25:qstart_max=2.0:qstart_min=1.0:qstart_std=0.5:qstart_sum=5.0:ref_name_counter=RS_GCF_000238595.1_protein.faa_NZ_AGTS01000137.1_58@PF00015_full_PFAM.316.511--3||RS_GCF_006715665.1_protein.faa_NZ_VFNT01000001.1_64@PF00015_full_PFAM.318.513--1:scovhsp_avg=61.525:scovhsp_max=67.2:scovhsp_min=56.4:scovhsp_std=5.42425110038243:scovhsp_sum=246.1:send_avg=157.75:send_max=162.0:send_min=145.0:send_std=8.5:send_sum=631.0:sstart_avg=38.75:sstart_max=53.0:sstart_min=32.0:sstart_std=9.63932916061417:sstart_sum=155.0])0.911:0.0174716[&&NHX:Sample_counter=rhizpot1--1||rhizpot2--1||rhiztom1--3||rhiztom2--9||rhiztom3--12:Type_counter=GTDB--1||capture--26:besthit_avg=84.41052631578947:besthit_max=94.3:besthit_min=80.0:besthit_std=5.348405238619379:besthit_sum=1603.8:bitscore_avg=170.26315789473685:bitscore_max=202.0:bitscore_min=139.0:bitscore_std=14.586302955791389:bitscore_sum=3235.0:capture_class_counter=c__Alphaproteobacteria--1||c__GWC2-55-46--1||c__Gammaproteobacteria--23||c__UBA9217--1:capture_domain_counter=d__Bacteria--26:capture_family_counter=f__Burkholderiaceae--20||f__GWC2-55-46--1||f__UBA9217--1||f__Xanthobacteraceae--1||f__Xanthomonadaceae--3:capture_genus_counter=g__Acidovorax--15||g__Aquabacterium--1||g__GWA2-54-12--1||g__GWC2-56-14--1||g__Janthinobacterium--2||g__Pseudolabrys--1||g__Ralstonia--1||g__Rhizobacter--1||g__Xanthomonas_A--3:capture_order_counter=o__Burkholderiales--20||o__GWC2-55-46--1||o__Rhizobiales--1||o__UBA9217--1||o__Xanthomonadales--3:capture_phylum_counter=p__Desulfobacterota--1||p__Nitrospirota--1||p__Proteobacteria--24:capture_species_counter=s__Acidovorax sp001411535--15||s__Aquabacterium sp002339015--1||s__GWA2-54-12 sp905339405--1||s__GWC2-56-14 sp001803705--1||s__Janthinobacterium agaricidamnosum--1||s__Janthinobacterium sp009923995--1||s__Pseudolabrys sp903839845--1||s__Ralstonia sp000955795--1||s__Rhizobacter sp000799605--1||s__Xanthomonas_A sontii--3:evalue_avg=8.422499450335685e-44:evalue_max=1.6e-42:evalue_min=3.07e-67:evalue_std=3.6706167356765635e-43:evalue_sum=1.6002748955637802e-42:gapopen_avg=0.10526315789473684:gapopen_max=1.0:gapopen_min=0.0:gapopen_std=0.3153017676423058:gapopen_sum=2.0:gtdb_class_counter=c__Gammaproteobacteria--1:gtdb_domain_counter=d__Bacteria--1:gtdb_family_counter=f__Burkholderiaceae--1:gtdb_genus_counter=g__Kinneretia--1:gtdb_order_counter=o__Burkholderiales--1:gtdb_phylum_counter=p__Proteobacteria--1:gtdb_species_counter=s__Kinneretia sp015657635--1:heptad_counter=MCP-36H--27:lbd_counter=:lca_tree=s__Kinneretia sp015657635:length_avg=119.15789473684211:length_max=131.0:length_min=100.0:length_std=8.636248914988348:length_sum=2264.0:mismatch_avg=18.42105263157895:mismatch_max=25.0:mismatch_min=5.0:mismatch_std=7.1516570688484045:mismatch_sum=350.0:name=N1229059:qcovhsp_avg=99.10526315789473:qcovhsp_max=100.0:qcovhsp_min=96.1:qcovhsp_std=1.2576316737823463:qcovhsp_sum=1882.9999999999998:qend_avg=119.89473684210526:qend_max=131.0:qend_min=100.0:qend_std=9.486216532083128:qend_sum=2278.0:qstart_avg=2.0:qstart_max=6.0:qstart_min=1.0:qstart_std=1.5275252316519468:qstart_sum=38.0:ref_name_counter=GB_GCA_019218755.1_protein.faa_JAHUWZ010000006.1_61@PF00015_full_PFAM.316.503--1||RS_GCF_000238595.1_protein.faa_NZ_AGTS01000137.1_58@PF00015_full_PFAM.316.511--17||RS_GCF_006715665.1_protein.faa_NZ_VFNT01000001.1_64@PF00015_full_PFAM.318.513--1:scovhsp_avg=61.247368421052634:scovhsp_max=67.2:scovhsp_min=51.3:scovhsp_std=4.44651779124252:scovhsp_sum=1163.7:send_avg=160.26315789473685:send_max=162.0:send_min=145.0:send_std=4.580661102979665:send_sum=3045.0:sstart_avg=42.10526315789474:sstart_max=58.0:sstart_min=32.0:sstart_std=8.365901272042795:sstart_sum=800.0])0:6e-09[&&NHX:Sample_counter=rhizpot1--1||rhizpot2--1||rhiztom1--4||rhiztom2--9||rhiztom3--13:Type_counter=GTDB--1||capture--28:besthit_avg=84.18095238095238:besthit_max=94.3:besthit_min=80.0:besthit_std=5.125487201000412:besthit_sum=1767.8:bitscore_avg=171.85714285714286:bitscore_max=202.0:bitscore_min=139.0:bitscore_std=14.725100048168484:bitscore_sum=3609.0:capture_class_counter=c__Alphaproteobacteria--1||c__GWC2-55-46--1||c__Gammaproteobacteria--25||c__UBA9217--1:capture_domain_counter=d__Bacteria--28:capture_family_counter=f__Burkholderiaceae--22||f__GWC2-55-46--1||f__UBA9217--1||f__Xanthobacteraceae--1||f__Xanthomonadaceae--3:capture_genus_counter=g__Acidovorax--17||g__Aquabacterium--1||g__GWA2-54-12--1||g__GWC2-56-14--1||g__Janthinobacterium--2||g__Pseudolabrys--1||g__Ralstonia--1||g__Rhizobacter--1||g__Xanthomonas_A--3:capture_order_counter=o__Burkholderiales--22||o__GWC2-55-46--1||o__Rhizobiales--1||o__UBA9217--1||o__Xanthomonadales--3:capture_phylum_counter=p__Desulfobacterota--1||p__Nitrospirota--1||p__Proteobacteria--26:capture_species_counter=s__Acidovorax sp001411535--17||s__Aquabacterium sp002339015--1||s__GWA2-54-12 sp905339405--1||s__GWC2-56-14 sp001803705--1||s__Janthinobacterium agaricidamnosum--1||s__Janthinobacterium sp009923995--1||s__Pseudolabrys sp903839845--1||s__Ralstonia sp000955795--1||s__Rhizobacter sp000799605--1||s__Xanthomonas_A sontii--3:evalue_avg=7.620356645541812e-44:evalue_max=1.6e-42:evalue_min=3.07e-67:evalue_std=3.4914562789564496e-43:evalue_sum=1.6002748955637805e-42:gapopen_avg=0.09523809523809523:gapopen_max=1.0:gapopen_min=0.0:gapopen_std=0.3007926037591192:gapopen_sum=2.0:gtdb_class_counter=c__Gammaproteobacteria--1:gtdb_domain_counter=d__Bacteria--1:gtdb_family_counter=f__Burkholderiaceae--1:gtdb_genus_counter=g__Kinneretia--1:gtdb_order_counter=o__Burkholderiales--1:gtdb_phylum_counter=p__Proteobacteria--1:gtdb_species_counter=s__Kinneretia sp015657635--1:heptad_counter=MCP-36H--29:lbd_counter=:lca_tree=s__Kinneretia sp015657635:length_avg=120.47619047619048:length_max=133.0:length_min=100.0:length_std=9.190315814046041:length_sum=2530.0:mismatch_avg=18.952380952380953:mismatch_max=25.0:mismatch_min=5.0:mismatch_std=6.9891071709925185:mismatch_sum=398.0:name=N1229060:qcovhsp_avg=99.04761904761902:qcovhsp_max=100.0:qcovhsp_min=96.1:qcovhsp_std=1.2069047384193372:qcovhsp_sum=2079.9999999999995:qend_avg=121.33333333333333:qend_max=135.0:qend_min=100.0:qend_std=10.081335890314008:qend_sum=2548.0:qstart_avg=2.0952380952380953:qstart_max=6.0:qstart_min=1.0:qstart_std=1.4800257398019097:qstart_sum=44.0:ref_name_counter=GB_GCA_019218755.1_protein.faa_JAHUWZ010000006.1_61@PF00015_full_PFAM.316.503--1||RS_GCF_000238595.1_protein.faa_NZ_AGTS01000137.1_58@PF00015_full_PFAM.316.511--19||RS_GCF_006715665.1_protein.faa_NZ_VFNT01000001.1_64@PF00015_full_PFAM.318.513--1:scovhsp_avg=61.90952380952382:scovhsp_max=68.2:scovhsp_min=51.3:scovhsp_std=4.708280446394921:scovhsp_sum=1300.1000000000001:send_avg=160.42857142857142:send_max=162.0:send_min=145.0:send_std=4.376887348006899:send_sum=3369.0:sstart_avg=40.95238095238095:sstart_max=58.0:sstart_min=30.0:sstart_std=8.731988264285462:sstart_sum=860.0],(99b74a51-342e-47f6-bed0-abe139030a1a_1@MCPsignal.654.744:0.0237434[&&NHX:Sample=rhiztom2:Type=capture:capture_class=c__Gammaproteobacteria:capture_domain=d__Bacteria:capture_family=f__Xanthomonadaceae:capture_genus=g__Xanthomonas_A:capture_order=o__Xanthomonadales:capture_phylum=p__Proteobacteria:capture_species=s__Xanthomonas_A sontii:heptad=MCP-36H],95877eb7-037a-45a9-99fc-91d8adba9e5e_2@MCPsignal.266.361:5e-09[&&NHX:Sample=rhiztom3:Type=capture:capture_class=c__Gammaproteobacteria:capture_domain=d__Bacteria:capture_family=f__Burkholderiaceae:capture_genus=g__Acidovorax:capture_order=o__Burkholderiales:capture_phylum=p__Proteobacteria:capture_species=s__Acidovorax sp001411535:heptad=MCP-36H])0.731:0.0281666[&&NHX:Sample_counter=rhiztom2--1||rhiztom3--1:Type_counter=capture--2:capture_class_counter=c__Gammaproteobacteria--2:capture_domain_counter=d__Bacteria--2:capture_family_counter=f__Burkholderiaceae--1||f__Xanthomonadaceae--1:capture_genus_counter=g__Acidovorax--1||g__Xanthomonas_A--1:capture_order_counter=o__Burkholderiales--1||o__Xanthomonadales--1:capture_phylum_counter=p__Proteobacteria--2:capture_species_counter=s__Acidovorax sp001411535--1||s__Xanthomonas_A sontii--1:gtdb_class_counter=:gtdb_domain_counter=:gtdb_family_counter=:gtdb_genus_counter=:gtdb_order_counter=:gtdb_phylum_counter=:gtdb_species_counter=:heptad_counter=MCP-36H--2:lbd_counter=:name=N1229063:ref_name_counter=])0.771:0.0139944[&&NHX:Sample_counter=rhizpot1--1||rhizpot2--1||rhiztom1--4||rhiztom2--10||rhiztom3--14:Type_counter=GTDB--1||capture--30:besthit_avg=84.18095238095238:besthit_max=94.3:besthit_min=80.0:besthit_std=5.125487201000412:besthit_sum=1767.8:bitscore_avg=171.85714285714286:bitscore_max=202.0:bitscore_min=139.0:bitscore_std=14.725100048168484:bitscore_sum=3609.0:capture_class_counter=c__Alphaproteobacteria--1||c__GWC2-55-46--1||c__Gammaproteobacteria--27||c__UBA9217--1:capture_domain_counter=d__Bacteria--30:capture_family_counter=f__Burkholderiaceae--23||f__GWC2-55-46--1||f__UBA9217--1||f__Xanthobacteraceae--1||f__Xanthomonadaceae--4:capture_genus_counter=g__Acidovorax--18||g__Aquabacterium--1||g__GWA2-54-12--1||g__GWC2-56-14--1||g__Janthinobacterium--2||g__Pseudolabrys--1||g__Ralstonia--1||g__Rhizobacter--1||g__Xanthomonas_A--4:capture_order_counter=o__Burkholderiales--23||o__GWC2-55-46--1||o__Rhizobiales--1||o__UBA9217--1||o__Xanthomonadales--4:capture_phylum_counter=p__Desulfobacterota--1||p__Nitrospirota--1||p__Proteobacteria--28:capture_species_counter=s__Acidovorax sp001411535--18||s__Aquabacterium sp002339015--1||s__GWA2-54-12 sp905339405--1||s__GWC2-56-14 sp001803705--1||s__Janthinobacterium agaricidamnosum--1||s__Janthinobacterium sp009923995--1||s__Pseudolabrys sp903839845--1||s__Ralstonia sp000955795--1||s__Rhizobacter sp000799605--1||s__Xanthomonas_A sontii--4:evalue_avg=7.620356645541812e-44:evalue_max=1.6e-42:evalue_min=3.07e-67:evalue_std=3.4914562789564496e-43:evalue_sum=1.6002748955637805e-42:gapopen_avg=0.09523809523809523:gapopen_max=1.0:gapopen_min=0.0:gapopen_std=0.3007926037591192:gapopen_sum=2.0:gtdb_class_counter=c__Gammaproteobacteria--1:gtdb_domain_counter=d__Bacteria--1:gtdb_family_counter=f__Burkholderiaceae--1:gtdb_genus_counter=g__Kinneretia--1:gtdb_order_counter=o__Burkholderiales--1:gtdb_phylum_counter=p__Proteobacteria--1:gtdb_species_counter=s__Kinneretia sp015657635--1:heptad_counter=MCP-36H--31:lbd_counter=:lca_tree=s__Kinneretia sp015657635:length_avg=120.47619047619048:length_max=133.0:length_min=100.0:length_std=9.190315814046041:length_sum=2530.0:mismatch_avg=18.952380952380953:mismatch_max=25.0:mismatch_min=5.0:mismatch_std=6.9891071709925185:mismatch_sum=398.0:name=N1229064:qcovhsp_avg=99.04761904761902:qcovhsp_max=100.0:qcovhsp_min=96.1:qcovhsp_std=1.2069047384193372:qcovhsp_sum=2079.9999999999995:qend_avg=121.33333333333333:qend_max=135.0:qend_min=100.0:qend_std=10.081335890314008:qend_sum=2548.0:qstart_avg=2.0952380952380953:qstart_max=6.0:qstart_min=1.0:qstart_std=1.4800257398019097:qstart_sum=44.0:ref_name_counter=GB_GCA_019218755.1_protein.faa_JAHUWZ010000006.1_61@PF00015_full_PFAM.316.503--1||RS_GCF_000238595.1_protein.faa_NZ_AGTS01000137.1_58@PF00015_full_PFAM.316.511--19||RS_GCF_006715665.1_protein.faa_NZ_VFNT01000001.1_64@PF00015_full_PFAM.318.513--1:scovhsp_avg=61.90952380952382:scovhsp_max=68.2:scovhsp_min=51.3:scovhsp_std=4.708280446394921:scovhsp_sum=1300.1000000000001:send_avg=160.42857142857142:send_max=162.0:send_min=145.0:send_std=4.376887348006899:send_sum=3369.0:sstart_avg=40.95238095238095:sstart_max=58.0:sstart_min=30.0:sstart_std=8.731988264285462:sstart_sum=860.0])0:5e-09[&&NHX:Sample_counter=rhizpot1--1||rhizpot2--1||rhiztom1--6||rhiztom2--13||rhiztom3--20:Type_counter=GTDB--1||capture--41:besthit_avg=85.01875:besthit_max=95.6:besthit_min=80.0:besthit_std=5.361537905272833:besthit_sum=2720.6:bitscore_avg=176.3125:bitscore_max=216.0:bitscore_min=139.0:bitscore_std=19.17228762832505:bitscore_sum=5642.0:capture_class_counter=c__Alphaproteobacteria--1||c__GWC2-55-46--1||c__Gammaproteobacteria--37||c__UBA9217--2:capture_domain_counter=d__Bacteria--41:capture_family_counter=f__Burkholderiaceae--30||f__GWC2-55-46--1||f__Thiobacillaceae--1||f__UBA9217--2||f__Xanthobacteraceae--1||f__Xanthomonadaceae--6:capture_genus_counter=g__Acidovorax--25||g__Aquabacterium--1||g__GWA2-54-12--1||g__GWC2-56-14--2||g__Janthinobacterium--2||g__PFJX01--1||g__Pseudolabrys--1||g__Ralstonia--1||g__Rhizobacter--1||g__Xanthomonas_A--6:capture_order_counter=o__Burkholderiales--31||o__GWC2-55-46--1||o__Rhizobiales--1||o__UBA9217--2||o__Xanthomonadales--6:capture_phylum_counter=p__Desulfobacterota--1||p__Nitrospirota--2||p__Proteobacteria--38:capture_species_counter=s__Acidovorax kalamii--1||s__Acidovorax sp001411535--24||s__Aquabacterium sp002339015--1||s__GWA2-54-12 sp905339405--1||s__GWC2-56-14 sp001803705--2||s__Janthinobacterium agaricidamnosum--1||s__Janthinobacterium sp009923995--1||s__PFJX01 sp903918705--1||s__Pseudolabrys sp903839845--1||s__Ralstonia sp000955795--1||s__Rhizobacter sp000799605--1||s__Xanthomonas_A sontii--6:evalue_avg=5.023359050027239e-44:evalue_max=1.6e-42:evalue_min=5.62e-72:evalue_std=2.828029433767041e-43:evalue_sum=1.6074748960087164e-42:gapopen_avg=0.21875:gapopen_max=2.0:gapopen_min=0.0:gapopen_std=0.4908435793150795:gapopen_sum=7.0:gtdb_class_counter=c__Gammaproteobacteria--1:gtdb_domain_counter=d__Bacteria--1:gtdb_family_counter=f__Burkholderiaceae--1:gtdb_genus_counter=g__Kinneretia--1:gtdb_order_counter=o__Burkholderiales--1:gtdb_phylum_counter=p__Proteobacteria--1:gtdb_species_counter=s__Kinneretia sp015657635--1:heptad_counter=MCP-36H--42:lbd_counter=:lca_tree=s__Kinneretia sp015657635:length_avg=122.71875:length_max=155.0:length_min=90.0:length_std=15.322836373078225:length_sum=3927.0:mismatch_avg=18.40625:mismatch_max=27.0:mismatch_min=2.0:mismatch_std=7.686852516661369:mismatch_sum=589.0:name=N1229065:qcovhsp_avg=99.278125:qcovhsp_max=100.0:qcovhsp_min=96.1:qcovhsp_std=1.0612635120155054:qcovhsp_sum=3176.9:qend_avg=123.21875:qend_max=154.0:qend_min=90.0:qend_std=15.334410755741692:qend_sum=3943.0:qstart_avg=1.78125:qstart_max=6.0:qstart_min=1.0:qstart_std=1.2885194053891917:qstart_sum=57.0:ref_name_counter=GB_GCA_019218755.1_protein.faa_JAHUWZ010000006.1_61@PF00015_full_PFAM.316.503--1||GB_GCA_019218755.1_protein.faa_JAHUWZ010000018.1_1@PF00015_full_PFAM.314.522--1||RS_GCF_000238595.1_protein.faa_NZ_AGTS01000137.1_58@PF00015_full_PFAM.316.511--27||RS_GCF_006715665.1_protein.faa_NZ_VFNT01000001.1_64@PF00015_full_PFAM.318.513--2||RS_GCF_019219095.1_protein.faa_NZ_JAHUWH010000031.1_17@PF00015_full_PFAM.371.481--1:scovhsp_avg=63.94687499999999:scovhsp_max=80.0:scovhsp_min=51.3:scovhsp_std=7.752917634983537:scovhsp_sum=2046.2999999999997:send_avg=158.375:send_max=162.0:send_min=96.0:send_std=12.259953165200233:send_sum=5068.0:sstart_avg=36.71875:sstart_max=63.0:sstart_min=6.0:sstart_std=15.446545443206137:sstart_sum=1175.0],((b8a0e8c4-c7bb-4baa-9280-8304df3f0764_4@MCPsignal.463.556:5e-09[&&NHX:Sample=rhiztom2:Type=capture:capture_class=c__UBA9217:capture_domain=d__Bacteria:capture_family=f__UBA9217:capture_genus=g__GWC2-56-14:capture_order=o__UBA9217:capture_phylum=p__Nitrospirota:capture_species=s__GWC2-56-14 sp001803705:heptad=MCP-36H],(243d4f87-504f-4f8c-a978-6a81b255ba38_5@MCPsignal.100.207:0.0155516[&&NHX:Sample=rhiztom1:Type=capture:besthit=91.6:bitscore=170.0:capture_class=c__UBA9217:capture_domain=d__Bacteria:capture_family=f__UBA9217:capture_genus=g__GWC2-56-14:capture_order=o__UBA9217:capture_phylum=p__Nitrospirota:capture_species=s__GWC2-56-14 sp001803705:evalue=7.69e-55:gapopen=0.0:heptad=MCP-36H:length=107.0:mismatch=9.0:qcovhsp=100.0:qend=107.0:qstart=1.0:ref_name=RS_GCF_000238595.1_protein.faa_NZ_AGTS01000137.1_58@PF00015_full_PFAM.316.511:scovhsp=54.9:send=162.0:sstart=56.0],3c33dd85-df0f-4b28-89e1-36d226f52c15_3@MCPsignal.98.206:5e-09[&&NHX:Sample=rhiztom3:Type=capture:besthit=78.7:bitscore=142.0:capture_class=c__Gammaproteobacteria:capture_domain=d__Bacteria:capture_family=f__Burkholderiaceae:capture_genus=g__Acidovorax:capture_order=o__Burkholderiales:capture_phylum=p__Proteobacteria:capture_species=s__Acidovorax sp001411535:evalue=6.71e-44:gapopen=0.0:heptad=MCP-36H:length=108.0:mismatch=23.0:qcovhsp=100.0:qend=108.0:qstart=1.0:ref_name=RS_GCF_000238595.1_protein.faa_NZ_AGTS01000137.1_58@PF00015_full_PFAM.316.511:scovhsp=55.4:send=162.0:sstart=55.0])0.842:0.00775155[&&NHX:Sample_counter=rhiztom1--1||rhiztom3--1:Type_counter=capture--2:besthit_avg=85.15:besthit_max=91.6:besthit_min=78.7:besthit_std=9.121677477306458:besthit_sum=170.3:bitscore_avg=156.0:bitscore_max=170.0:bitscore_min=142.0:bitscore_std=19.79898987322333:bitscore_sum=312.0:capture_class_counter=c__Gammaproteobacteria--1||c__UBA9217--1:capture_domain_counter=d__Bacteria--2:capture_family_counter=f__Burkholderiaceae--1||f__UBA9217--1:capture_genus_counter=g__Acidovorax--1||g__GWC2-56-14--1:capture_order_counter=o__Burkholderiales--1||o__UBA9217--1:capture_phylum_counter=p__Nitrospirota--1||p__Proteobacteria--1:capture_species_counter=s__Acidovorax sp001411535--1||s__GWC2-56-14 sp001803705--1:evalue_avg=3.3550000000384495e-44:evalue_max=6.71e-44:evalue_min=7.69e-55:evalue_std=4.744686501707356e-44:evalue_sum=6.710000000076899e-44:gapopen_avg=0.0:gapopen_max=0.0:gapopen_min=0.0:gapopen_std=0.0:gapopen_sum=0.0:gtdb_class_counter=:gtdb_domain_counter=:gtdb_family_counter=:gtdb_genus_counter=:gtdb_order_counter=:gtdb_phylum_counter=:gtdb_species_counter=:heptad_counter=MCP-36H--2:lbd_counter=:length_avg=107.5:length_max=108.0:length_min=107.0:length_std=0.7071067811865476:length_sum=215.0:mismatch_avg=16.0:mismatch_max=23.0:mismatch_min=9.0:mismatch_std=9.899494936611665:mismatch_sum=32.0:name=N1229069:qcovhsp_avg=100.0:qcovhsp_max=100.0:qcovhsp_min=100.0:qcovhsp_std=0.0:qcovhsp_sum=200.0:qend_avg=107.5:qend_max=108.0:qend_min=107.0:qend_std=0.7071067811865476:qend_sum=215.0:qstart_avg=1.0:qstart_max=1.0:qstart_min=1.0:qstart_std=0.0:qstart_sum=2.0:ref_name_counter=RS_GCF_000238595.1_protein.faa_NZ_AGTS01000137.1_58@PF00015_full_PFAM.316.511--2:scovhsp_avg=55.15:scovhsp_max=55.4:scovhsp_min=54.9:scovhsp_std=0.3535533905932738:scovhsp_sum=110.3:send_avg=162.0:send_max=162.0:send_min=162.0:send_std=0.0:send_sum=324.0:sstart_avg=55.5:sstart_max=56.0:sstart_min=55.0:sstart_std=0.7071067811865476:sstart_sum=111.0])0:5e-09[&&NHX:Sample_counter=rhiztom1--1||rhiztom2--1||rhiztom3--1:Type_counter=capture--3:besthit_avg=85.15:besthit_max=91.6:besthit_min=78.7:besthit_std=9.121677477306458:besthit_sum=170.3:bitscore_avg=156.0:bitscore_max=170.0:bitscore_min=142.0:bitscore_std=19.79898987322333:bitscore_sum=312.0:capture_class_counter=c__Gammaproteobacteria--1||c__UBA9217--2:capture_domain_counter=d__Bacteria--3:capture_family_counter=f__Burkholderiaceae--1||f__UBA9217--2:capture_genus_counter=g__Acidovorax--1||g__GWC2-56-14--2:capture_order_counter=o__Burkholderiales--1||o__UBA9217--2:capture_phylum_counter=p__Nitrospirota--2||p__Proteobacteria--1:capture_species_counter=s__Acidovorax sp001411535--1||s__GWC2-56-14 sp001803705--2:evalue_avg=3.3550000000384495e-44:evalue_max=6.71e-44:evalue_min=7.69e-55:evalue_std=4.744686501707356e-44:evalue_sum=6.710000000076899e-44:gapopen_avg=0.0:gapopen_max=0.0:gapopen_min=0.0:gapopen_std=0.0:gapopen_sum=0.0:gtdb_class_counter=:gtdb_domain_counter=:gtdb_family_counter=:gtdb_genus_counter=:gtdb_order_counter=:gtdb_phylum_counter=:gtdb_species_counter=:heptad_counter=MCP-36H--3:lbd_counter=:length_avg=107.5:length_max=108.0:length_min=107.0:length_std=0.7071067811865476:length_sum=215.0:mismatch_avg=16.0:mismatch_max=23.0:mismatch_min=9.0:mismatch_std=9.899494936611665:mismatch_sum=32.0:name=N1229070:qcovhsp_avg=100.0:qcovhsp_max=100.0:qcovhsp_min=100.0:qcovhsp_std=0.0:qcovhsp_sum=200.0:qend_avg=107.5:qend_max=108.0:qend_min=107.0:qend_std=0.7071067811865476:qend_sum=215.0:qstart_avg=1.0:qstart_max=1.0:qstart_min=1.0:qstart_std=0.0:qstart_sum=2.0:ref_name_counter=RS_GCF_000238595.1_protein.faa_NZ_AGTS01000137.1_58@PF00015_full_PFAM.316.511--2:scovhsp_avg=55.15:scovhsp_max=55.4:scovhsp_min=54.9:scovhsp_std=0.3535533905932738:scovhsp_sum=110.3:send_avg=162.0:send_max=162.0:send_min=162.0:send_std=0.0:send_sum=324.0:sstart_avg=55.5:sstart_max=56.0:sstart_min=55.0:sstart_std=0.7071067811865476:sstart_sum=111.0],(8060f780-1229-49ca-9e55-938dfc16df78_6@MCPsignal.241.347:5e-09[&&NHX:Sample=rhiztom3:Type=capture:besthit=79.2:bitscore=140.0:capture_class=c__Gammaproteobacteria:capture_domain=d__Bacteria:capture_family=f__Burkholderiaceae:capture_genus=g__Acidovorax:capture_order=o__Burkholderiales:capture_phylum=p__Proteobacteria:capture_species=s__Acidovorax sp001411535:evalue=5.03e-43:gapopen=0.0:heptad=MCP-36H:length=106.0:mismatch=22.0:qcovhsp=100.0:qend=106.0:qstart=1.0:ref_name=RS_GCF_000238595.1_protein.faa_NZ_AGTS01000137.1_58@PF00015_full_PFAM.316.511:scovhsp=54.4:send=162.0:sstart=57.0],b860172e-7e7e-4961-8e88-1e8ede49b8bf_2@MCPsignal.145.295:0.0266862[&&NHX:Sample=rhiztom3:Type=capture:besthit=81.5:bitscore=202.0:capture_class=c__Gammaproteobacteria:capture_domain=d__Bacteria:capture_family=f__Burkholderiaceae:capture_genus=g__Variovorax:capture_order=o__Burkholderiales:capture_phylum=p__Proteobacteria:capture_species=s__Variovorax sp001984055:evalue=1.05e-66:gapopen=2.0:heptad=MCP-36H:length=151.0:mismatch=26.0:qcovhsp=99.3:qend=150.0:qstart=2.0:ref_name=RS_GCF_000238595.1_protein.faa_NZ_AGTS01000137.1_58@PF00015_full_PFAM.316.511:scovhsp=77.4:send=162.0:sstart=12.0])0:5e-09[&&NHX:Sample_counter=rhiztom3--2:Type_counter=capture--2:besthit_avg=80.35:besthit_max=81.5:besthit_min=79.2:besthit_std=1.6263455967290572:besthit_sum=160.7:bitscore_avg=171.0:bitscore_max=202.0:bitscore_min=140.0:bitscore_std=43.840620433565945:bitscore_sum=342.0:capture_class_counter=c__Gammaproteobacteria--2:capture_domain_counter=d__Bacteria--2:capture_family_counter=f__Burkholderiaceae--2:capture_genus_counter=g__Acidovorax--1||g__Variovorax--1:capture_order_counter=o__Burkholderiales--2:capture_phylum_counter=p__Proteobacteria--2:capture_species_counter=s__Acidovorax sp001411535--1||s__Variovorax sp001984055--1:evalue_avg=2.515e-43:evalue_max=5.03e-43:evalue_min=1.05e-66:evalue_std=3.556747109368334e-43:evalue_sum=5.03e-43:gapopen_avg=1.0:gapopen_max=2.0:gapopen_min=0.0:gapopen_std=1.4142135623730951:gapopen_sum=2.0:gtdb_class_counter=:gtdb_domain_counter=:gtdb_family_counter=:gtdb_genus_counter=:gtdb_order_counter=:gtdb_phylum_counter=:gtdb_species_counter=:heptad_counter=MCP-36H--2:lbd_counter=:length_avg=128.5:length_max=151.0:length_min=106.0:length_std=31.81980515339464:length_sum=257.0:mismatch_avg=24.0:mismatch_max=26.0:mismatch_min=22.0:mismatch_std=2.8284271247461903:mismatch_sum=48.0:name=N1229073:qcovhsp_avg=99.65:qcovhsp_max=100.0:qcovhsp_min=99.3:qcovhsp_std=0.4949747468305853:qcovhsp_sum=199.3:qend_avg=128.0:qend_max=150.0:qend_min=106.0:qend_std=31.11269837220809:qend_sum=256.0:qstart_avg=1.5:qstart_max=2.0:qstart_min=1.0:qstart_std=0.7071067811865476:qstart_sum=3.0:ref_name_counter=RS_GCF_000238595.1_protein.faa_NZ_AGTS01000137.1_58@PF00015_full_PFAM.316.511--2:scovhsp_avg=65.9:scovhsp_max=77.4:scovhsp_min=54.4:scovhsp_std=16.2634559672906:scovhsp_sum=131.8:send_avg=162.0:send_max=162.0:send_min=162.0:send_std=0.0:send_sum=324.0:sstart_avg=34.5:sstart_max=57.0:sstart_min=12.0:sstart_std=31.81980515339464:sstart_sum=69.0])0.05:5e-09[&&NHX:Sample_counter=rhiztom1--1||rhiztom2--1||rhiztom3--3:Type_counter=capture--5:besthit_avg=82.75:besthit_max=91.6:besthit_min=78.7:besthit_std=6.024671498651742:besthit_sum=331.0:bitscore_avg=163.5:bitscore_max=202.0:bitscore_min=140.0:bitscore_std=29.091808698211484:bitscore_sum=654.0:capture_class_counter=c__Gammaproteobacteria--3||c__UBA9217--2:capture_domain_counter=d__Bacteria--5:capture_family_counter=f__Burkholderiaceae--3||f__UBA9217--2:capture_genus_counter=g__Acidovorax--2||g__GWC2-56-14--2||g__Variovorax--1:capture_order_counter=o__Burkholderiales--3||o__UBA9217--2:capture_phylum_counter=p__Nitrospirota--2||p__Proteobacteria--3:capture_species_counter=s__Acidovorax sp001411535--2||s__GWC2-56-14 sp001803705--2||s__Variovorax sp001984055--1:evalue_avg=1.4252500000019226e-43:evalue_max=5.03e-43:evalue_min=1.05e-66:evalue_std=2.4238943011868373e-43:evalue_sum=5.70100000000769e-43:gapopen_avg=0.5:gapopen_max=2.0:gapopen_min=0.0:gapopen_std=1.0:gapopen_sum=2.0:gtdb_class_counter=:gtdb_domain_counter=:gtdb_family_counter=:gtdb_genus_counter=:gtdb_order_counter=:gtdb_phylum_counter=:gtdb_species_counter=:heptad_counter=MCP-36H--5:lbd_counter=:length_avg=118.0:length_max=151.0:length_min=106.0:length_std=22.015146301277824:length_sum=472.0:mismatch_avg=20.0:mismatch_max=26.0:mismatch_min=9.0:mismatch_std=7.52772652709081:mismatch_sum=80.0:name=N1229074:qcovhsp_avg=99.825:qcovhsp_max=100.0:qcovhsp_min=99.3:qcovhsp_std=0.3500000000000014:qcovhsp_sum=399.3:qend_avg=117.75:qend_max=150.0:qend_min=106.0:qend_std=21.51549828999242:qend_sum=471.0:qstart_avg=1.25:qstart_max=2.0:qstart_min=1.0:qstart_std=0.5:qstart_sum=5.0:ref_name_counter=RS_GCF_000238595.1_protein.faa_NZ_AGTS01000137.1_58@PF00015_full_PFAM.316.511--4:scovhsp_avg=60.525:scovhsp_max=77.4:scovhsp_min=54.4:scovhsp_std=11.257404970359143:scovhsp_sum=242.1:send_avg=162.0:send_max=162.0:send_min=162.0:send_std=0.0:send_sum=648.0:sstart_avg=45.0:sstart_max=57.0:sstart_min=12.0:sstart_std=22.015146301277824:sstart_sum=180.0])0.823:0.00508786[&&NHX:Sample_counter=rhizpot1--1||rhizpot2--1||rhiztom1--7||rhiztom2--14||rhiztom3--23:Type_counter=GTDB--1||capture--46:besthit_avg=84.76666666666668:besthit_max=95.6:besthit_min=78.7:besthit_std=5.3939648815001675:besthit_sum=3051.6000000000004:bitscore_avg=174.88888888888889:bitscore_max=216.0:bitscore_min=139.0:bitscore_std=20.36632764116549:bitscore_sum=6296.0:capture_class_counter=c__Alphaproteobacteria--1||c__GWC2-55-46--1||c__Gammaproteobacteria--40||c__UBA9217--4:capture_domain_counter=d__Bacteria--46:capture_family_counter=f__Burkholderiaceae--33||f__GWC2-55-46--1||f__Thiobacillaceae--1||f__UBA9217--4||f__Xanthobacteraceae--1||f__Xanthomonadaceae--6:capture_genus_counter=g__Acidovorax--27||g__Aquabacterium--1||g__GWA2-54-12--1||g__GWC2-56-14--4||g__Janthinobacterium--2||g__PFJX01--1||g__Pseudolabrys--1||g__Ralstonia--1||g__Rhizobacter--1||g__Variovorax--1||g__Xanthomonas_A--6:capture_order_counter=o__Burkholderiales--34||o__GWC2-55-46--1||o__Rhizobiales--1||o__UBA9217--4||o__Xanthomonadales--6:capture_phylum_counter=p__Desulfobacterota--1||p__Nitrospirota--4||p__Proteobacteria--41:capture_species_counter=s__Acidovorax kalamii--1||s__Acidovorax sp001411535--26||s__Aquabacterium sp002339015--1||s__GWA2-54-12 sp905339405--1||s__GWC2-56-14 sp001803705--4||s__Janthinobacterium agaricidamnosum--1||s__Janthinobacterium sp009923995--1||s__PFJX01 sp903918705--1||s__Pseudolabrys sp903839845--1||s__Ralstonia sp000955795--1||s__Rhizobacter sp000799605--1||s__Variovorax sp001984055--1||s__Xanthomonas_A sontii--6:evalue_avg=6.048819155581904e-44:evalue_max=1.6e-42:evalue_min=5.62e-72:evalue_std=2.7701705602399036e-43:evalue_sum=2.1775748960094854e-42:gapopen_avg=0.25:gapopen_max=2.0:gapopen_min=0.0:gapopen_std=0.5542047068934521:gapopen_sum=9.0:gtdb_class_counter=c__Gammaproteobacteria--1:gtdb_domain_counter=d__Bacteria--1:gtdb_family_counter=f__Burkholderiaceae--1:gtdb_genus_counter=g__Kinneretia--1:gtdb_order_counter=o__Burkholderiales--1:gtdb_phylum_counter=p__Proteobacteria--1:gtdb_species_counter=s__Kinneretia sp015657635--1:heptad_counter=MCP-36H--47:lbd_counter=:lca_tree=s__Kinneretia sp015657635:length_avg=122.19444444444444:length_max=155.0:length_min=90.0:length_std=15.86698178958781:length_sum=4399.0:mismatch_avg=18.583333333333332:mismatch_max=27.0:mismatch_min=2.0:mismatch_std=7.57957782465488:mismatch_sum=669.0:name=N1229075:qcovhsp_avg=99.33888888888887:qcovhsp_max=100.0:qcovhsp_min=96.1:qcovhsp_std=1.019040943458331:qcovhsp_sum=3576.1999999999994:qend_avg=122.61111111111111:qend_max=154.0:qend_min=90.0:qend_std=15.842578754334838:qend_sum=4414.0:qstart_avg=1.7222222222222223:qstart_max=6.0:qstart_min=1.0:qstart_std=1.2331402680291164:qstart_sum=62.0:ref_name_counter=GB_GCA_019218755.1_protein.faa_JAHUWZ010000006.1_61@PF00015_full_PFAM.316.503--1||GB_GCA_019218755.1_protein.faa_JAHUWZ010000018.1_1@PF00015_full_PFAM.314.522--1||RS_GCF_000238595.1_protein.faa_NZ_AGTS01000137.1_58@PF00015_full_PFAM.316.511--31||RS_GCF_006715665.1_protein.faa_NZ_VFNT01000001.1_64@PF00015_full_PFAM.318.513--2||RS_GCF_019219095.1_protein.faa_NZ_JAHUWH010000031.1_17@PF00015_full_PFAM.371.481--1:scovhsp_avg=63.56666666666667:scovhsp_max=80.0:scovhsp_min=51.3:scovhsp_std=8.080240449038984:scovhsp_sum=2288.4:send_avg=158.77777777777777:send_max=162.0:send_min=96.0:send_std=11.595839429014706:send_sum=5716.0:sstart_avg=37.638888888888886:sstart_max=63.0:sstart_min=6.0:sstart_std=16.119469643487083:sstart_sum=1355.0],(((((182e2fd2-46e4-4ac2-823f-6cb1eff3004d_1@MCPsignal.574.729:0.0519411[&&NHX:Sample=rhiztom3:Type=capture:besthit=83.9:bitscore=214.0:capture_class=c__Gammaproteobacteria:capture_domain=d__Bacteria:capture_family=f__Burkholderiaceae:capture_genus=g__Acidovorax:capture_order=o__Burkholderiales:capture_phylum=p__Proteobacteria:capture_species=s__Acidovorax sp001411535:evalue=2.47e-71:gapopen=2.0:heptad=MCP-36H:length=155.0:mismatch=23.0:qcovhsp=100.0:qend=155.0:qstart=1.0:ref_name=RS_GCF_000238595.1_protein.faa_NZ_AGTS01000137.1_58@PF00015_full_PFAM.316.511:scovhsp=78.5:send=162.0:sstart=10.0],((((((a84451ba-36be-47d9-b2d9-b5e61c2c1382_2@MCPsignal.57.152:0[&&NHX:Sample=rhiztom2:Type=capture:capture_class=c__Gammaproteobacteria:capture_domain=d__Bacteria:capture_family=f__Burkholderiaceae:capture_genus=g__Acidovorax:capture_order=o__Burkholderiales:capture_phylum=p__Proteobacteria:capture_species=s__Acidovorax sp001411535:heptad=MCP-36H],1558732b-ee66-4ad4-96a2-321d67f944c4_1@MCPsignal.79.174:0[&&NHX:Sample=rhiztom2:Type=capture:capture_class=c__Gammaproteobacteria:capture_domain=d__Bacteria:capture_family=f__Burkholderiaceae:capture_genus=g__Acidovorax:capture_order=o__Burkholderiales:capture_phylum=p__Proteobacteria:capture_species=s__Acidovorax sp001411535:heptad=MCP-36H])0:0[&&NHX:Sample_counter=rhiztom2--2:Type_counter=capture--2:capture_class_counter=c__Gammaproteobacteria--2:capture_domain_counter=d__Bacteria--2:capture_family_counter=f__Burkholderiaceae--2:capture_genus_counter=g__Acidovorax--2:capture_order_counter=o__Burkholderiales--2:capture_phylum_counter=p__Proteobacteria--2:capture_species_counter=s__Acidovorax sp001411535--2:gtdb_class_counter=:gtdb_domain_counter=:gtdb_family_counter=:gtdb_genus_counter=:gtdb_order_counter=:gtdb_phylum_counter=:gtdb_species_counter=:heptad_counter=MCP-36H--2:lbd_counter=:name=N1229079:ref_name_counter=],bc418740-19df-4f3e-98a5-e7fa945a672c_1@MCPsignal.297.392:0[&&NHX:Sample=rhiztom3:Type=capture:capture_class=c__Gammaproteobacteria:capture_domain=d__Bacteria:capture_family=f__Burkholderiaceae:capture_genus=g__Acidovorax:capture_order=o__Burkholderiales:capture_phylum=p__Proteobacteria:capture_species=s__Acidovorax sp001411535:heptad=MCP-36H])0:0[&&NHX:Sample_counter=rhiztom2--2||rhiztom3--1:Type_counter=capture--3:capture_class_counter=c__Gammaproteobacteria--3:capture_domain_counter=d__Bacteria--3:capture_family_counter=f__Burkholderiaceae--3:capture_genus_counter=g__Acidovorax--3:capture_order_counter=o__Burkholderiales--3:capture_phylum_counter=p__Proteobacteria--3:capture_species_counter=s__Acidovorax sp001411535--3:gtdb_class_counter=:gtdb_domain_counter=:gtdb_family_counter=:gtdb_genus_counter=:gtdb_order_counter=:gtdb_phylum_counter=:gtdb_species_counter=:heptad_counter=MCP-36H--3:lbd_counter=:name=N1229081:ref_name_counter=],ac2918ab-8c57-44d6-a3ab-fa4fb3eb660f_2@MCPsignal.131.226:0[&&NHX:Sample=rhiztom3:Type=capture:capture_class=c__Gammaproteobacteria:capture_domain=d__Bacteria:capture_family=f__Burkholderiaceae:capture_genus=g__Acidovorax:capture_order=o__Burkholderiales:capture_phylum=p__Proteobacteria:capture_species=s__Acidovorax sp001411535:heptad=MCP-36H])0:0[&&NHX:Sample_counter=rhiztom2--2||rhiztom3--2:Type_counter=capture--4:capture_class_counter=c__Gammaproteobacteria--4:capture_domain_counter=d__Bacteria--4:capture_family_counter=f__Burkholderiaceae--4:capture_genus_counter=g__Acidovorax--4:capture_order_counter=o__Burkholderiales--4:capture_phylum_counter=p__Proteobacteria--4:capture_species_counter=s__Acidovorax sp001411535--4:gtdb_class_counter=:gtdb_domain_counter=:gtdb_family_counter=:gtdb_genus_counter=:gtdb_order_counter=:gtdb_phylum_counter=:gtdb_species_counter=:heptad_counter=MCP-36H--4:lbd_counter=:name=N1229083:ref_name_counter=],180f844a-b270-41ee-acaf-ac3a81b3336e_3@MCPsignal.267.362:0[&&NHX:Sample=rhiztom3:Type=capture:capture_class=c__Gammaproteobacteria:capture_domain=d__Bacteria:capture_family=f__Burkholderiaceae:capture_genus=g__Acidovorax:capture_order=o__Burkholderiales:capture_phylum=p__Proteobacteria:capture_species=s__Acidovorax sp001411535:heptad=MCP-36H])0:0[&&NHX:Sample_counter=rhiztom2--2||rhiztom3--3:Type_counter=capture--5:capture_class_counter=c__Gammaproteobacteria--5:capture_domain_counter=d__Bacteria--5:capture_family_counter=f__Burkholderiaceae--5:capture_genus_counter=g__Acidovorax--5:capture_order_counter=o__Burkholderiales--5:capture_phylum_counter=p__Proteobacteria--5:capture_species_counter=s__Acidovorax sp001411535--5:gtdb_class_counter=:gtdb_domain_counter=:gtdb_family_counter=:gtdb_genus_counter=:gtdb_order_counter=:gtdb_phylum_counter=:gtdb_species_counter=:heptad_counter=MCP-36H--5:lbd_counter=:name=N1229085:ref_name_counter=],7bcfbdec-69a5-4b81-86c1-88f87f840dbc_3@MCPsignal.75.170:0[&&NHX:Sample=rhiztom3:Type=capture:capture_class=c__Gammaproteobacteria:capture_domain=d__Bacteria:capture_family=f__Burkholderiaceae:capture_genus=g__Acidovorax:capture_order=o__Burkholderiales:capture_phylum=p__Proteobacteria:capture_species=s__Acidovorax sp001411535:heptad=MCP-36H]):5e-09[&&NHX:Sample_counter=rhiztom2--2||rhiztom3--4:Type_counter=capture--6:capture_class_counter=c__Gammaproteobacteria--6:capture_domain_counter=d__Bacteria--6:capture_family_counter=f__Burkholderiaceae--6:capture_genus_counter=g__Acidovorax--6:capture_order_counter=o__Burkholderiales--6:capture_phylum_counter=p__Proteobacteria--6:capture_species_counter=s__Acidovorax sp001411535--6:gtdb_class_counter=:gtdb_domain_counter=:gtdb_family_counter=:gtdb_genus_counter=:gtdb_order_counter=:gtdb_phylum_counter=:gtdb_species_counter=:heptad_counter=MCP-36H--6:lbd_counter=:name=N1229087:ref_name_counter=],(d222cccd-ba34-4322-a035-d42370b1b9fd_4@MCPsignal.77.233:5e-09[&&NHX:Sample=rhiztom3:Type=capture:besthit=83.3:bitscore=218.0:capture_class=c__Gammaproteobacteria:capture_domain=d__Bacteria:capture_family=f__Burkholderiaceae:capture_genus=g__Acidovorax:capture_order=o__Burkholderiales:capture_phylum=p__Proteobacteria:capture_species=s__Acidovorax sp001411535:evalue=5.45e-73:gapopen=1.0:heptad=MCP-36H:length=156.0:mismatch=25.0:qcovhsp=100.0:qend=156.0:qstart=1.0:ref_name=RS_GCF_000238595.1_protein.faa_NZ_AGTS01000137.1_58@PF00015_full_PFAM.316.511:scovhsp=79.5:send=162.0:sstart=8.0],((88d94bd1-268e-42e1-9970-888d93ae27ae_6@MCPsignal.81.174:0[&&NHX:Sample=rhiztom2:Type=capture:capture_class=c__Gammaproteobacteria:capture_domain=d__Bacteria:capture_family=f__Burkholderiaceae:capture_genus=g__Rhodoferax:capture_order=o__Burkholderiales:capture_phylum=p__Proteobacteria:capture_species=s__Rhodoferax sp903944555:heptad=MCP-36H],ce1d02bf-1acb-433d-aeea-f4e6ccd25a40_2@MCPsignal.151.244:0[&&NHX:Sample=rhiztom3:Type=capture:capture_class=c__Gammaproteobacteria:capture_domain=d__Bacteria:capture_family=f__Burkholderiaceae:capture_genus=g__Rhodoferax:capture_order=o__Burkholderiales:capture_phylum=p__Proteobacteria:capture_species=s__Rhodoferax sp903944555:heptad=MCP-36H])0:0[&&NHX:Sample_counter=rhiztom2--1||rhiztom3--1:Type_counter=capture--2:capture_class_counter=c__Gammaproteobacteria--2:capture_domain_counter=d__Bacteria--2:capture_family_counter=f__Burkholderiaceae--2:capture_genus_counter=g__Rhodoferax--2:capture_order_counter=o__Burkholderiales--2:capture_phylum_counter=p__Proteobacteria--2:capture_species_counter=s__Rhodoferax sp903944555--2:gtdb_class_counter=:gtdb_domain_counter=:gtdb_family_counter=:gtdb_genus_counter=:gtdb_order_counter=:gtdb_phylum_counter=:gtdb_species_counter=:heptad_counter=MCP-36H--2:lbd_counter=:name=N1229091:ref_name_counter=],73a87136-5f79-4d15-9186-c562f56c4285_1@MCPsignal.474.567:0[&&NHX:Sample=rhiztom3:Type=capture:capture_class=c__Gammaproteobacteria:capture_domain=d__Bacteria:capture_family=f__Burkholderiaceae:capture_genus=g__Rhodoferax:capture_order=o__Burkholderiales:capture_phylum=p__Proteobacteria:capture_species=s__Rhodoferax sp903944555:heptad=MCP-36H]):5e-09[&&NHX:Sample_counter=rhiztom2--1||rhiztom3--2:Type_counter=capture--3:capture_class_counter=c__Gammaproteobacteria--3:capture_domain_counter=d__Bacteria--3:capture_family_counter=f__Burkholderiaceae--3:capture_genus_counter=g__Rhodoferax--3:capture_order_counter=o__Burkholderiales--3:capture_phylum_counter=p__Proteobacteria--3:capture_species_counter=s__Rhodoferax sp903944555--3:gtdb_class_counter=:gtdb_domain_counter=:gtdb_family_counter=:gtdb_genus_counter=:gtdb_order_counter=:gtdb_phylum_counter=:gtdb_species_counter=:heptad_counter=MCP-36H--3:lbd_counter=:name=N1229093:ref_name_counter=])0.438:6e-09[&&NHX:Sample_counter=rhiztom2--1||rhiztom3--3:Type_counter=capture--4:besthit_avg=83.3:besthit_max=83.3:besthit_min=83.3:besthit_std=0:besthit_sum=83.3:bitscore_avg=218.0:bitscore_max=218.0:bitscore_min=218.0:bitscore_std=0:bitscore_sum=218.0:capture_class_counter=c__Gammaproteobacteria--4:capture_domain_counter=d__Bacteria--4:capture_family_counter=f__Burkholderiaceae--4:capture_genus_counter=g__Acidovorax--1||g__Rhodoferax--3:capture_order_counter=o__Burkholderiales--4:capture_phylum_counter=p__Proteobacteria--4:capture_species_counter=s__Acidovorax sp001411535--1||s__Rhodoferax sp903944555--3:evalue_avg=5.45e-73:evalue_max=5.45e-73:evalue_min=5.45e-73:evalue_std=0:evalue_sum=5.45e-73:gapopen_avg=1.0:gapopen_max=1.0:gapopen_min=1.0:gapopen_std=0:gapopen_sum=1.0:gtdb_class_counter=:gtdb_domain_counter=:gtdb_family_counter=:gtdb_genus_counter=:gtdb_order_counter=:gtdb_phylum_counter=:gtdb_species_counter=:heptad_counter=MCP-36H--4:lbd_counter=:length_avg=156.0:length_max=156.0:length_min=156.0:length_std=0:length_sum=156.0:mismatch_avg=25.0:mismatch_max=25.0:mismatch_min=25.0:mismatch_std=0:mismatch_sum=25.0:name=N1229094:qcovhsp_avg=100.0:qcovhsp_max=100.0:qcovhsp_min=100.0:qcovhsp_std=0:qcovhsp_sum=100.0:qend_avg=156.0:qend_max=156.0:qend_min=156.0:qend_std=0:qend_sum=156.0:qstart_avg=1.0:qstart_max=1.0:qstart_min=1.0:qstart_std=0:qstart_sum=1.0:ref_name_counter=RS_GCF_000238595.1_protein.faa_NZ_AGTS01000137.1_58@PF00015_full_PFAM.316.511--1:scovhsp_avg=79.5:scovhsp_max=79.5:scovhsp_min=79.5:scovhsp_std=0:scovhsp_sum=79.5:send_avg=162.0:send_max=162.0:send_min=162.0:send_std=0:send_sum=162.0:sstart_avg=8.0:sstart_max=8.0:sstart_min=8.0:sstart_std=0:sstart_sum=8.0])0.04:5e-09[&&NHX:Sample_counter=rhiztom2--3||rhiztom3--7:Type_counter=capture--10:besthit_avg=83.3:besthit_max=83.3:besthit_min=83.3:besthit_std=0:besthit_sum=83.3:bitscore_avg=218.0:bitscore_max=218.0:bitscore_min=218.0:bitscore_std=0:bitscore_sum=218.0:capture_class_counter=c__Gammaproteobacteria--10:capture_domain_counter=d__Bacteria--10:capture_family_counter=f__Burkholderiaceae--10:capture_genus_counter=g__Acidovorax--7||g__Rhodoferax--3:capture_order_counter=o__Burkholderiales--10:capture_phylum_counter=p__Proteobacteria--10:capture_species_counter=s__Acidovorax sp001411535--7||s__Rhodoferax sp903944555--3:evalue_avg=5.45e-73:evalue_max=5.45e-73:evalue_min=5.45e-73:evalue_std=0:evalue_sum=5.45e-73:gapopen_avg=1.0:gapopen_max=1.0:gapopen_min=1.0:gapopen_std=0:gapopen_sum=1.0:gtdb_class_counter=:gtdb_domain_counter=:gtdb_family_counter=:gtdb_genus_counter=:gtdb_order_counter=:gtdb_phylum_counter=:gtdb_species_counter=:heptad_counter=MCP-36H--10:lbd_counter=:length_avg=156.0:length_max=156.0:length_min=156.0:length_std=0:length_sum=156.0:mismatch_avg=25.0:mismatch_max=25.0:mismatch_min=25.0:mismatch_std=0:mismatch_sum=25.0:name=N1229095:qcovhsp_avg=100.0:qcovhsp_max=100.0:qcovhsp_min=100.0:qcovhsp_std=0:qcovhsp_sum=100.0:qend_avg=156.0:qend_max=156.0:qend_min=156.0:qend_std=0:qend_sum=156.0:qstart_avg=1.0:qstart_max=1.0:qstart_min=1.0:qstart_std=0:qstart_sum=1.0:ref_name_counter=RS_GCF_000238595.1_protein.faa_NZ_AGTS01000137.1_58@PF00015_full_PFAM.316.511--1:scovhsp_avg=79.5:scovhsp_max=79.5:scovhsp_min=79.5:scovhsp_std=0:scovhsp_sum=79.5:send_avg=162.0:send_max=162.0:send_min=162.0:send_std=0:send_sum=162.0:sstart_avg=8.0:sstart_max=8.0:sstart_min=8.0:sstart_std=0:sstart_sum=8.0])0.885:0.0112784[&&NHX:Sample_counter=rhiztom2--3||rhiztom3--8:Type_counter=capture--11:besthit_avg=83.6:besthit_max=83.9:besthit_min=83.3:besthit_std=0.4242640687119345:besthit_sum=167.2:bitscore_avg=216.0:bitscore_max=218.0:bitscore_min=214.0:bitscore_std=2.8284271247461903:bitscore_sum=432.0:capture_class_counter=c__Gammaproteobacteria--11:capture_domain_counter=d__Bacteria--11:capture_family_counter=f__Burkholderiaceae--11:capture_genus_counter=g__Acidovorax--8||g__Rhodoferax--3:capture_order_counter=o__Burkholderiales--11:capture_phylum_counter=p__Proteobacteria--11:capture_species_counter=s__Acidovorax sp001411535--8||s__Rhodoferax sp903944555--3:evalue_avg=1.26225e-71:evalue_max=2.47e-71:evalue_min=5.45e-73:evalue_std=1.7080164299561056e-71:evalue_sum=2.5245e-71:gapopen_avg=1.5:gapopen_max=2.0:gapopen_min=1.0:gapopen_std=0.7071067811865476:gapopen_sum=3.0:gtdb_class_counter=:gtdb_domain_counter=:gtdb_family_counter=:gtdb_genus_counter=:gtdb_order_counter=:gtdb_phylum_counter=:gtdb_species_counter=:heptad_counter=MCP-36H--11:lbd_counter=:length_avg=155.5:length_max=156.0:length_min=155.0:length_std=0.7071067811865476:length_sum=311.0:mismatch_avg=24.0:mismatch_max=25.0:mismatch_min=23.0:mismatch_std=1.4142135623730951:mismatch_sum=48.0:name=N1229096:qcovhsp_avg=100.0:qcovhsp_max=100.0:qcovhsp_min=100.0:qcovhsp_std=0.0:qcovhsp_sum=200.0:qend_avg=155.5:qend_max=156.0:qend_min=155.0:qend_std=0.7071067811865476:qend_sum=311.0:qstart_avg=1.0:qstart_max=1.0:qstart_min=1.0:qstart_std=0.0:qstart_sum=2.0:ref_name_counter=RS_GCF_000238595.1_protein.faa_NZ_AGTS01000137.1_58@PF00015_full_PFAM.316.511--2:scovhsp_avg=79.0:scovhsp_max=79.5:scovhsp_min=78.5:scovhsp_std=0.7071067811865476:scovhsp_sum=158.0:send_avg=162.0:send_max=162.0:send_min=162.0:send_std=0.0:send_sum=324.0:sstart_avg=9.0:sstart_max=10.0:sstart_min=8.0:sstart_std=1.4142135623730951:sstart_sum=18.0],(fc8afc88-5583-4de7-a190-c3456532a2b1_5@MCPsignal.224.319:5e-09[&&NHX:Sample=rhiztom1:Type=capture:capture_class=c__UBA9217:capture_domain=d__Bacteria:capture_family=f__UBA9217:capture_genus=g__GWC2-56-14:capture_order=o__UBA9217:capture_phylum=p__Nitrospirota:capture_species=s__GWC2-56-14 sp001803705:heptad=MCP-36H],(((71300aee-8291-58a9-be7f-26a6c0da8ccf_5@MCPsignal.241.379:5e-09[&&NHX:Sample=rhiztom1:Type=capture:besthit=81.2:bitscore=190.0:capture_class=c__Gammaproteobacteria:capture_domain=d__Bacteria:capture_family=f__Burkholderiaceae:capture_genus=g__Acidovorax:capture_order=o__Burkholderiales:capture_phylum=p__Proteobacteria:capture_species=s__Acidovorax sp001411535:evalue=3.35e-62:gapopen=0.0:heptad=MCP-36H:length=138.0:mismatch=26.0:qcovhsp=100.0:qend=138.0:qstart=1.0:ref_name=RS_GCF_006715665.1_protein.faa_NZ_VFNT01000001.1_64@PF00015_full_PFAM.318.513:scovhsp=70.8:send=143.0:sstart=6.0],43da6ecb-a86e-4041-888b-ac367c4b59ee_3@MCPsignal.173.251:5e-09[&&NHX:Sample=rhiztom2:Type=capture:capture_class=c__Gammaproteobacteria:capture_domain=d__Bacteria:capture_family=f__Burkholderiaceae:capture_genus=g__Acidovorax:capture_order=o__Burkholderiales:capture_phylum=p__Proteobacteria:capture_species=s__Acidovorax sp001411535:heptad=MCP-36H])0.581:5e-09[&&NHX:Sample_counter=rhiztom1--1||rhiztom2--1:Type_counter=capture--2:besthit_avg=81.2:besthit_max=81.2:besthit_min=81.2:besthit_std=0:besthit_sum=81.2:bitscore_avg=190.0:bitscore_max=190.0:bitscore_min=190.0:bitscore_std=0:bitscore_sum=190.0:capture_class_counter=c__Gammaproteobacteria--2:capture_domain_counter=d__Bacteria--2:capture_family_counter=f__Burkholderiaceae--2:capture_genus_counter=g__Acidovorax--2:capture_order_counter=o__Burkholderiales--2:capture_phylum_counter=p__Proteobacteria--2:capture_species_counter=s__Acidovorax sp001411535--2:evalue_avg=3.35e-62:evalue_max=3.35e-62:evalue_min=3.35e-62:evalue_std=0:evalue_sum=3.35e-62:gapopen_avg=0.0:gapopen_max=0.0:gapopen_min=0.0:gapopen_std=0:gapopen_sum=0.0:gtdb_class_counter=:gtdb_domain_counter=:gtdb_family_counter=:gtdb_genus_counter=:gtdb_order_counter=:gtdb_phylum_counter=:gtdb_species_counter=:heptad_counter=MCP-36H--2:lbd_counter=:length_avg=138.0:length_max=138.0:length_min=138.0:length_std=0:length_sum=138.0:mismatch_avg=26.0:mismatch_max=26.0:mismatch_min=26.0:mismatch_std=0:mismatch_sum=26.0:name=N1229100:qcovhsp_avg=100.0:qcovhsp_max=100.0:qcovhsp_min=100.0:qcovhsp_std=0:qcovhsp_sum=100.0:qend_avg=138.0:qend_max=138.0:qend_min=138.0:qend_std=0:qend_sum=138.0:qstart_avg=1.0:qstart_max=1.0:qstart_min=1.0:qstart_std=0:qstart_sum=1.0:ref_name_counter=RS_GCF_006715665.1_protein.faa_NZ_VFNT01000001.1_64@PF00015_full_PFAM.318.513--1:scovhsp_avg=70.8:scovhsp_max=70.8:scovhsp_min=70.8:scovhsp_std=0:scovhsp_sum=70.8:send_avg=143.0:send_max=143.0:send_min=143.0:send_std=0:send_sum=143.0:sstart_avg=6.0:sstart_max=6.0:sstart_min=6.0:sstart_std=0:sstart_sum=6.0],5742c9b1-ad0a-442a-b075-0cd72a1b9432_5@MCPsignal.96.152:5e-09[&&NHX:Sample=rhiztom2:Type=capture:capture_class=c__Alphaproteobacteria:capture_domain=d__Bacteria:capture_family=f__Rhodospirillaceae:capture_genus=g__Pararhodospirillum:capture_order=o__Rhodospirillales:capture_phylum=p__Proteobacteria:capture_species=s__Pararhodospirillum photometricum:heptad=MCP-36H])0.009:0.0234414[&&NHX:Sample_counter=rhiztom1--1||rhiztom2--2:Type_counter=capture--3:besthit_avg=81.2:besthit_max=81.2:besthit_min=81.2:besthit_std=0:besthit_sum=81.2:bitscore_avg=190.0:bitscore_max=190.0:bitscore_min=190.0:bitscore_std=0:bitscore_sum=190.0:capture_class_counter=c__Alphaproteobacteria--1||c__Gammaproteobacteria--2:capture_domain_counter=d__Bacteria--3:capture_family_counter=f__Burkholderiaceae--2||f__Rhodospirillaceae--1:capture_genus_counter=g__Acidovorax--2||g__Pararhodospirillum--1:capture_order_counter=o__Burkholderiales--2||o__Rhodospirillales--1:capture_phylum_counter=p__Proteobacteria--3:capture_species_counter=s__Acidovorax sp001411535--2||s__Pararhodospirillum photometricum--1:evalue_avg=3.35e-62:evalue_max=3.35e-62:evalue_min=3.35e-62:evalue_std=0:evalue_sum=3.35e-62:gapopen_avg=0.0:gapopen_max=0.0:gapopen_min=0.0:gapopen_std=0:gapopen_sum=0.0:gtdb_class_counter=:gtdb_domain_counter=:gtdb_family_counter=:gtdb_genus_counter=:gtdb_order_counter=:gtdb_phylum_counter=:gtdb_species_counter=:heptad_counter=MCP-36H--3:lbd_counter=:length_avg=138.0:length_max=138.0:length_min=138.0:length_std=0:length_sum=138.0:mismatch_avg=26.0:mismatch_max=26.0:mismatch_min=26.0:mismatch_std=0:mismatch_sum=26.0:name=N1229102:qcovhsp_avg=100.0:qcovhsp_max=100.0:qcovhsp_min=100.0:qcovhsp_std=0:qcovhsp_sum=100.0:qend_avg=138.0:qend_max=138.0:qend_min=138.0:qend_std=0:qend_sum=138.0:qstart_avg=1.0:qstart_max=1.0:qstart_min=1.0:qstart_std=0:qstart_sum=1.0:ref_name_counter=RS_GCF_006715665.1_protein.faa_NZ_VFNT01000001.1_64@PF00015_full_PFAM.318.513--1:scovhsp_avg=70.8:scovhsp_max=70.8:scovhsp_min=70.8:scovhsp_std=0:scovhsp_sum=70.8:send_avg=143.0:send_max=143.0:send_min=143.0:send_std=0:send_sum=143.0:sstart_avg=6.0:sstart_max=6.0:sstart_min=6.0:sstart_std=0:sstart_sum=6.0],24a7f5ff-3cea-4d84-8557-4f55fcc01a74_1@MCPsignal.189.277:5e-09[&&NHX:Sample=rhiztom1:Type=capture:capture_class=c__Gammaproteobacteria:capture_domain=d__Bacteria:capture_family=f__Burkholderiaceae:capture_genus=g__Acidovorax:capture_order=o__Burkholderiales:capture_phylum=p__Proteobacteria:capture_species=s__Acidovorax sp001411535:heptad=MCP-36H])0.373:0.00992712[&&NHX:Sample_counter=rhiztom1--2||rhiztom2--2:Type_counter=capture--4:besthit_avg=81.2:besthit_max=81.2:besthit_min=81.2:besthit_std=0:besthit_sum=81.2:bitscore_avg=190.0:bitscore_max=190.0:bitscore_min=190.0:bitscore_std=0:bitscore_sum=190.0:capture_class_counter=c__Alphaproteobacteria--1||c__Gammaproteobacteria--3:capture_domain_counter=d__Bacteria--4:capture_family_counter=f__Burkholderiaceae--3||f__Rhodospirillaceae--1:capture_genus_counter=g__Acidovorax--3||g__Pararhodospirillum--1:capture_order_counter=o__Burkholderiales--3||o__Rhodospirillales--1:capture_phylum_counter=p__Proteobacteria--4:capture_species_counter=s__Acidovorax sp001411535--3||s__Pararhodospirillum photometricum--1:evalue_avg=3.35e-62:evalue_max=3.35e-62:evalue_min=3.35e-62:evalue_std=0:evalue_sum=3.35e-62:gapopen_avg=0.0:gapopen_max=0.0:gapopen_min=0.0:gapopen_std=0:gapopen_sum=0.0:gtdb_class_counter=:gtdb_domain_counter=:gtdb_family_counter=:gtdb_genus_counter=:gtdb_order_counter=:gtdb_phylum_counter=:gtdb_species_counter=:heptad_counter=MCP-36H--4:lbd_counter=:length_avg=138.0:length_max=138.0:length_min=138.0:length_std=0:length_sum=138.0:mismatch_avg=26.0:mismatch_max=26.0:mismatch_min=26.0:mismatch_std=0:mismatch_sum=26.0:name=N1229104:qcovhsp_avg=100.0:qcovhsp_max=100.0:qcovhsp_min=100.0:qcovhsp_std=0:qcovhsp_sum=100.0:qend_avg=138.0:qend_max=138.0:qend_min=138.0:qend_std=0:qend_sum=138.0:qstart_avg=1.0:qstart_max=1.0:qstart_min=1.0:qstart_std=0:qstart_sum=1.0:ref_name_counter=RS_GCF_006715665.1_protein.faa_NZ_VFNT01000001.1_64@PF00015_full_PFAM.318.513--1:scovhsp_avg=70.8:scovhsp_max=70.8:scovhsp_min=70.8:scovhsp_std=0:scovhsp_sum=70.8:send_avg=143.0:send_max=143.0:send_min=143.0:send_std=0:send_sum=143.0:sstart_avg=6.0:sstart_max=6.0:sstart_min=6.0:sstart_std=0:sstart_sum=6.0])0.67:0.00882382[&&NHX:Sample_counter=rhiztom1--3||rhiztom2--2:Type_counter=capture--5:besthit_avg=81.2:besthit_max=81.2:besthit_min=81.2:besthit_std=0:besthit_sum=81.2:bitscore_avg=190.0:bitscore_max=190.0:bitscore_min=190.0:bitscore_std=0:bitscore_sum=190.0:capture_class_counter=c__Alphaproteobacteria--1||c__Gammaproteobacteria--3||c__UBA9217--1:capture_domain_counter=d__Bacteria--5:capture_family_counter=f__Burkholderiaceae--3||f__Rhodospirillaceae--1||f__UBA9217--1:capture_genus_counter=g__Acidovorax--3||g__GWC2-56-14--1||g__Pararhodospirillum--1:capture_order_counter=o__Burkholderiales--3||o__Rhodospirillales--1||o__UBA9217--1:capture_phylum_counter=p__Nitrospirota--1||p__Proteobacteria--4:capture_species_counter=s__Acidovorax sp001411535--3||s__GWC2-56-14 sp001803705--1||s__Pararhodospirillum photometricum--1:evalue_avg=3.35e-62:evalue_max=3.35e-62:evalue_min=3.35e-62:evalue_std=0:evalue_sum=3.35e-62:gapopen_avg=0.0:gapopen_max=0.0:gapopen_min=0.0:gapopen_std=0:gapopen_sum=0.0:gtdb_class_counter=:gtdb_domain_counter=:gtdb_family_counter=:gtdb_genus_counter=:gtdb_order_counter=:gtdb_phylum_counter=:gtdb_species_counter=:heptad_counter=MCP-36H--5:lbd_counter=:length_avg=138.0:length_max=138.0:length_min=138.0:length_std=0:length_sum=138.0:mismatch_avg=26.0:mismatch_max=26.0:mismatch_min=26.0:mismatch_std=0:mismatch_sum=26.0:name=N1229105:qcovhsp_avg=100.0:qcovhsp_max=100.0:qcovhsp_min=100.0:qcovhsp_std=0:qcovhsp_sum=100.0:qend_avg=138.0:qend_max=138.0:qend_min=138.0:qend_std=0:qend_sum=138.0:qstart_avg=1.0:qstart_max=1.0:qstart_min=1.0:qstart_std=0:qstart_sum=1.0:ref_name_counter=RS_GCF_006715665.1_protein.faa_NZ_VFNT01000001.1_64@PF00015_full_PFAM.318.513--1:scovhsp_avg=70.8:scovhsp_max=70.8:scovhsp_min=70.8:scovhsp_std=0:scovhsp_sum=70.8:send_avg=143.0:send_max=143.0:send_min=143.0:send_std=0:send_sum=143.0:sstart_avg=6.0:sstart_max=6.0:sstart_min=6.0:sstart_std=0:sstart_sum=6.0])0.251:0.0191264[&&NHX:Sample_counter=rhiztom1--3||rhiztom2--5||rhiztom3--8:Type_counter=capture--16:besthit_avg=82.80000000000001:besthit_max=83.9:besthit_min=81.2:besthit_std=1.4177446878757827:besthit_sum=248.40000000000003:bitscore_avg=207.33333333333334:bitscore_max=218.0:bitscore_min=190.0:bitscore_std=15.143755588800731:bitscore_sum=622.0:capture_class_counter=c__Alphaproteobacteria--1||c__Gammaproteobacteria--14||c__UBA9217--1:capture_domain_counter=d__Bacteria--16:capture_family_counter=f__Burkholderiaceae--14||f__Rhodospirillaceae--1||f__UBA9217--1:capture_genus_counter=g__Acidovorax--11||g__GWC2-56-14--1||g__Pararhodospirillum--1||g__Rhodoferax--3:capture_order_counter=o__Burkholderiales--14||o__Rhodospirillales--1||o__UBA9217--1:capture_phylum_counter=p__Nitrospirota--1||p__Proteobacteria--15:capture_species_counter=s__Acidovorax sp001411535--11||s__GWC2-56-14 sp001803705--1||s__Pararhodospirillum photometricum--1||s__Rhodoferax sp903944555--3:evalue_avg=1.1166666675081666e-62:evalue_max=3.35e-62:evalue_min=5.45e-73:evalue_std=1.9341234010564858e-62:evalue_sum=3.3500000025244997e-62:gapopen_avg=1.0:gapopen_max=2.0:gapopen_min=0.0:gapopen_std=1.0:gapopen_sum=3.0:gtdb_class_counter=:gtdb_domain_counter=:gtdb_family_counter=:gtdb_genus_counter=:gtdb_order_counter=:gtdb_phylum_counter=:gtdb_species_counter=:heptad_counter=MCP-36H--16:lbd_counter=:length_avg=149.66666666666666:length_max=156.0:length_min=138.0:length_std=10.115993936995679:length_sum=449.0:mismatch_avg=24.666666666666668:mismatch_max=26.0:mismatch_min=23.0:mismatch_std=1.5275252316519468:mismatch_sum=74.0:name=N1229106:qcovhsp_avg=100.0:qcovhsp_max=100.0:qcovhsp_min=100.0:qcovhsp_std=0.0:qcovhsp_sum=300.0:qend_avg=149.66666666666666:qend_max=156.0:qend_min=138.0:qend_std=10.115993936995679:qend_sum=449.0:qstart_avg=1.0:qstart_max=1.0:qstart_min=1.0:qstart_std=0.0:qstart_sum=3.0:ref_name_counter=RS_GCF_000238595.1_protein.faa_NZ_AGTS01000137.1_58@PF00015_full_PFAM.316.511--2||RS_GCF_006715665.1_protein.faa_NZ_VFNT01000001.1_64@PF00015_full_PFAM.318.513--1:scovhsp_avg=76.26666666666667:scovhsp_max=79.5:scovhsp_min=70.8:scovhsp_std=4.76060220280306:scovhsp_sum=228.8:send_avg=155.66666666666666:send_max=162.0:send_min=143.0:send_std=10.969655114602888:send_sum=467.0:sstart_avg=8.0:sstart_max=10.0:sstart_min=6.0:sstart_std=2.0:sstart_sum=24.0],(85e30d3a-f0af-402e-9ec7-de12759f699c_1@MCPsignal.144.238:5e-09[&&NHX:Sample=rhiztom3:Type=capture:capture_class=c__Gammaproteobacteria:capture_domain=d__Bacteria:capture_family=f__Burkholderiaceae:capture_genus=g__Acidovorax:capture_order=o__Burkholderiales:capture_phylum=p__Proteobacteria:capture_species=s__Acidovorax sp001411535:heptad=MCP-36H],(ba057340-d124-4c42-a1ca-20f043466833_1@MCPsignal.283.377:5e-09[&&NHX:Sample=rhiztom3:Type=capture:capture_class=c__UBA9217:capture_domain=d__Bacteria:capture_family=f__UBA9217:capture_genus=g__GWC2-56-14:capture_order=o__UBA9217:capture_phylum=p__Nitrospirota:capture_species=s__GWC2-56-14 sp001803705:heptad=MCP-36H],(83418774-0ef0-4e67-836d-75790af8072e_1@MCPsignal.122.217:0[&&NHX:Sample=rhiztom1:Type=capture:capture_class=c__UBA9217:capture_domain=d__Bacteria:capture_family=f__UBA9217:capture_genus=g__GWC2-56-14:capture_order=o__UBA9217:capture_phylum=p__Nitrospirota:capture_species=s__GWC2-56-14 sp001803705:heptad=MCP-36H],f2aa3e30-7205-40b5-a8f9-a551f7df9353_3@MCPsignal.488.583:0[&&NHX:Sample=rhiztom3:Type=capture:capture_class=c__UBA9217:capture_domain=d__Bacteria:capture_family=f__UBA9217:capture_genus=g__GWC2-56-14:capture_order=o__UBA9217:capture_phylum=p__Nitrospirota:capture_species=s__GWC2-56-14 sp001803705:heptad=MCP-36H]):5e-09[&&NHX:Sample_counter=rhiztom1--1||rhiztom3--1:Type_counter=capture--2:capture_class_counter=c__UBA9217--2:capture_domain_counter=d__Bacteria--2:capture_family_counter=f__UBA9217--2:capture_genus_counter=g__GWC2-56-14--2:capture_order_counter=o__UBA9217--2:capture_phylum_counter=p__Nitrospirota--2:capture_species_counter=s__GWC2-56-14 sp001803705--2:gtdb_class_counter=:gtdb_domain_counter=:gtdb_family_counter=:gtdb_genus_counter=:gtdb_order_counter=:gtdb_phylum_counter=:gtdb_species_counter=:heptad_counter=MCP-36H--2:lbd_counter=:name=N1229111:ref_name_counter=])0.923:0.00792529[&&NHX:Sample_counter=rhiztom1--1||rhiztom3--2:Type_counter=capture--3:capture_class_counter=c__UBA9217--3:capture_domain_counter=d__Bacteria--3:capture_family_counter=f__UBA9217--3:capture_genus_counter=g__GWC2-56-14--3:capture_order_counter=o__UBA9217--3:capture_phylum_counter=p__Nitrospirota--3:capture_species_counter=s__GWC2-56-14 sp001803705--3:gtdb_class_counter=:gtdb_domain_counter=:gtdb_family_counter=:gtdb_genus_counter=:gtdb_order_counter=:gtdb_phylum_counter=:gtdb_species_counter=:heptad_counter=MCP-36H--3:lbd_counter=:name=N1229112:ref_name_counter=])0:5e-09[&&NHX:Sample_counter=rhiztom1--1||rhiztom3--3:Type_counter=capture--4:capture_class_counter=c__Gammaproteobacteria--1||c__UBA9217--3:capture_domain_counter=d__Bacteria--4:capture_family_counter=f__Burkholderiaceae--1||f__UBA9217--3:capture_genus_counter=g__Acidovorax--1||g__GWC2-56-14--3:capture_order_counter=o__Burkholderiales--1||o__UBA9217--3:capture_phylum_counter=p__Nitrospirota--3||p__Proteobacteria--1:capture_species_counter=s__Acidovorax sp001411535--1||s__GWC2-56-14 sp001803705--3:gtdb_class_counter=:gtdb_domain_counter=:gtdb_family_counter=:gtdb_genus_counter=:gtdb_order_counter=:gtdb_phylum_counter=:gtdb_species_counter=:heptad_counter=MCP-36H--4:lbd_counter=:name=N1229113:ref_name_counter=])0:5e-09[&&NHX:Sample_counter=rhiztom1--4||rhiztom2--5||rhiztom3--11:Type_counter=capture--20:besthit_avg=82.80000000000001:besthit_max=83.9:besthit_min=81.2:besthit_std=1.4177446878757827:besthit_sum=248.40000000000003:bitscore_avg=207.33333333333334:bitscore_max=218.0:bitscore_min=190.0:bitscore_std=15.143755588800731:bitscore_sum=622.0:capture_class_counter=c__Alphaproteobacteria--1||c__Gammaproteobacteria--15||c__UBA9217--4:capture_domain_counter=d__Bacteria--20:capture_family_counter=f__Burkholderiaceae--15||f__Rhodospirillaceae--1||f__UBA9217--4:capture_genus_counter=g__Acidovorax--12||g__GWC2-56-14--4||g__Pararhodospirillum--1||g__Rhodoferax--3:capture_order_counter=o__Burkholderiales--15||o__Rhodospirillales--1||o__UBA9217--4:capture_phylum_counter=p__Nitrospirota--4||p__Proteobacteria--16:capture_species_counter=s__Acidovorax sp001411535--12||s__GWC2-56-14 sp001803705--4||s__Pararhodospirillum photometricum--1||s__Rhodoferax sp903944555--3:evalue_avg=1.1166666675081666e-62:evalue_max=3.35e-62:evalue_min=5.45e-73:evalue_std=1.9341234010564858e-62:evalue_sum=3.3500000025244997e-62:gapopen_avg=1.0:gapopen_max=2.0:gapopen_min=0.0:gapopen_std=1.0:gapopen_sum=3.0:gtdb_class_counter=:gtdb_domain_counter=:gtdb_family_counter=:gtdb_genus_counter=:gtdb_order_counter=:gtdb_phylum_counter=:gtdb_species_counter=:heptad_counter=MCP-36H--20:lbd_counter=:length_avg=149.66666666666666:length_max=156.0:length_min=138.0:length_std=10.115993936995679:length_sum=449.0:mismatch_avg=24.666666666666668:mismatch_max=26.0:mismatch_min=23.0:mismatch_std=1.5275252316519468:mismatch_sum=74.0:name=N1229114:qcovhsp_avg=100.0:qcovhsp_max=100.0:qcovhsp_min=100.0:qcovhsp_std=0.0:qcovhsp_sum=300.0:qend_avg=149.66666666666666:qend_max=156.0:qend_min=138.0:qend_std=10.115993936995679:qend_sum=449.0:qstart_avg=1.0:qstart_max=1.0:qstart_min=1.0:qstart_std=0.0:qstart_sum=3.0:ref_name_counter=RS_GCF_000238595.1_protein.faa_NZ_AGTS01000137.1_58@PF00015_full_PFAM.316.511--2||RS_GCF_006715665.1_protein.faa_NZ_VFNT01000001.1_64@PF00015_full_PFAM.318.513--1:scovhsp_avg=76.26666666666667:scovhsp_max=79.5:scovhsp_min=70.8:scovhsp_std=4.76060220280306:scovhsp_sum=228.8:send_avg=155.66666666666666:send_max=162.0:send_min=143.0:send_std=10.969655114602888:send_sum=467.0:sstart_avg=8.0:sstart_max=10.0:sstart_min=6.0:sstart_std=2.0:sstart_sum=24.0],((((6accb56b-d0c6-45a9-856d-d5417f1cecbc_3@MCPsignal.107.200:0.0163221[&&NHX:Sample=rhiztom1:Type=capture:capture_class=c__Gammaproteobacteria:capture_domain=d__Bacteria:capture_family=f__Burkholderiaceae:capture_genus=g__Janthinobacterium:capture_order=o__Burkholderiales:capture_phylum=p__Proteobacteria:capture_species=s__Janthinobacterium sp009923995:heptad=MCP-36H],(((910f4450-6fe5-48fc-b9ae-41a30720e5cb_2@MCPsignal.422.515:0.00785569[&&NHX:Sample=rhiztom3:Type=capture:capture_class=c__Gammaproteobacteria:capture_domain=d__Bacteria:capture_family=f__Rhodocyclaceae:capture_genus=g__Azovibrio:capture_order=o__Burkholderiales:capture_phylum=p__Proteobacteria:capture_species=s__Azovibrio restrictus:heptad=MCP-36H],((8887d213-a93c-4995-a5af-896b4cd54506_5@MCPsignal.107.199:0[&&NHX:Sample=rhiztom2:Type=capture:capture_class=c__Gammaproteobacteria:capture_domain=d__Bacteria:capture_family=f__Burkholderiaceae:capture_genus=g__Janthinobacterium:capture_order=o__Burkholderiales:capture_phylum=p__Proteobacteria:capture_species=s__Janthinobacterium sp009923995:heptad=MCP-36H],a9991456-0c88-4439-9661-bd9ae1ad4e2e_5@MCPsignal.185.277:0[&&NHX:Sample=rhiztom3:Type=capture:capture_class=c__Gammaproteobacteria:capture_domain=d__Bacteria:capture_family=f__Burkholderiaceae:capture_genus=g__Janthinobacterium:capture_order=o__Burkholderiales:capture_phylum=p__Proteobacteria:capture_species=s__Janthinobacterium sp009923995:heptad=MCP-36H]):5e-09[&&NHX:Sample_counter=rhiztom2--1||rhiztom3--1:Type_counter=capture--2:capture_class_counter=c__Gammaproteobacteria--2:capture_domain_counter=d__Bacteria--2:capture_family_counter=f__Burkholderiaceae--2:capture_genus_counter=g__Janthinobacterium--2:capture_order_counter=o__Burkholderiales--2:capture_phylum_counter=p__Proteobacteria--2:capture_species_counter=s__Janthinobacterium sp009923995--2:gtdb_class_counter=:gtdb_domain_counter=:gtdb_family_counter=:gtdb_genus_counter=:gtdb_order_counter=:gtdb_phylum_counter=:gtdb_species_counter=:heptad_counter=MCP-36H--2:lbd_counter=:name=N1229119:ref_name_counter=],3dc28ebe-e030-4b86-b8c0-55dfea1de47d_6@MCPsignal.48.143:0.0126785[&&NHX:Sample=rhiztom1:Type=capture:capture_class=c__UBA9217:capture_domain=d__Bacteria:capture_family=f__UBA9217:capture_genus=g__GWC2-56-14:capture_order=o__UBA9217:capture_phylum=p__Nitrospirota:capture_species=s__GWC2-56-14 sp001803705:heptad=MCP-36H])0.813:0.0127544[&&NHX:Sample_counter=rhiztom1--1||rhiztom2--1||rhiztom3--1:Type_counter=capture--3:capture_class_counter=c__Gammaproteobacteria--2||c__UBA9217--1:capture_domain_counter=d__Bacteria--3:capture_family_counter=f__Burkholderiaceae--2||f__UBA9217--1:capture_genus_counter=g__GWC2-56-14--1||g__Janthinobacterium--2:capture_order_counter=o__Burkholderiales--2||o__UBA9217--1:capture_phylum_counter=p__Nitrospirota--1||p__Proteobacteria--2:capture_species_counter=s__GWC2-56-14 sp001803705--1||s__Janthinobacterium sp009923995--2:gtdb_class_counter=:gtdb_domain_counter=:gtdb_family_counter=:gtdb_genus_counter=:gtdb_order_counter=:gtdb_phylum_counter=:gtdb_species_counter=:heptad_counter=MCP-36H--3:lbd_counter=:name=N1229121:ref_name_counter=])0.776:0.0128175[&&NHX:Sample_counter=rhiztom1--1||rhiztom2--1||rhiztom3--2:Type_counter=capture--4:capture_class_counter=c__Gammaproteobacteria--3||c__UBA9217--1:capture_domain_counter=d__Bacteria--4:capture_family_counter=f__Burkholderiaceae--2||f__Rhodocyclaceae--1||f__UBA9217--1:capture_genus_counter=g__Azovibrio--1||g__GWC2-56-14--1||g__Janthinobacterium--2:capture_order_counter=o__Burkholderiales--3||o__UBA9217--1:capture_phylum_counter=p__Nitrospirota--1||p__Proteobacteria--3:capture_species_counter=s__Azovibrio restrictus--1||s__GWC2-56-14 sp001803705--1||s__Janthinobacterium sp009923995--2:gtdb_class_counter=:gtdb_domain_counter=:gtdb_family_counter=:gtdb_genus_counter=:gtdb_order_counter=:gtdb_phylum_counter=:gtdb_species_counter=:heptad_counter=MCP-36H--4:lbd_counter=:name=N1229122:ref_name_counter=],b5b09cf3-dd15-42c0-9ccf-4aa6dd27e1cb_6@MCPsignal.214.349:0.0453831[&&NHX:Sample=rhiztom3:Type=capture:besthit=77.7:bitscore=176.0:capture_class=c__Alphaproteobacteria:capture_domain=d__Bacteria:capture_family=f__Rhizobiaceae:capture_genus=g__Allorhizobium:capture_order=o__Rhizobiales:capture_phylum=p__Proteobacteria:capture_species=s__Allorhizobium sp902706095:evalue=1.24e-56:gapopen=3.0:heptad=MCP-36H:length=139.0:mismatch=19.0:qcovhsp=99.3:qend=135.0:qstart=2.0:ref_name=RS_GCF_000238595.1_protein.faa_NZ_AGTS01000137.1_58@PF00015_full_PFAM.316.511:scovhsp=67.7:send=162.0:sstart=31.0])0.862:0.0544166[&&NHX:Sample_counter=rhiztom1--1||rhiztom2--1||rhiztom3--3:Type_counter=capture--5:besthit_avg=77.7:besthit_max=77.7:besthit_min=77.7:besthit_std=0:besthit_sum=77.7:bitscore_avg=176.0:bitscore_max=176.0:bitscore_min=176.0:bitscore_std=0:bitscore_sum=176.0:capture_class_counter=c__Alphaproteobacteria--1||c__Gammaproteobacteria--3||c__UBA9217--1:capture_domain_counter=d__Bacteria--5:capture_family_counter=f__Burkholderiaceae--2||f__Rhizobiaceae--1||f__Rhodocyclaceae--1||f__UBA9217--1:capture_genus_counter=g__Allorhizobium--1||g__Azovibrio--1||g__GWC2-56-14--1||g__Janthinobacterium--2:capture_order_counter=o__Burkholderiales--3||o__Rhizobiales--1||o__UBA9217--1:capture_phylum_counter=p__Nitrospirota--1||p__Proteobacteria--4:capture_species_counter=s__Allorhizobium sp902706095--1||s__Azovibrio restrictus--1||s__GWC2-56-14 sp001803705--1||s__Janthinobacterium sp009923995--2:evalue_avg=1.24e-56:evalue_max=1.24e-56:evalue_min=1.24e-56:evalue_std=0:evalue_sum=1.24e-56:gapopen_avg=3.0:gapopen_max=3.0:gapopen_min=3.0:gapopen_std=0:gapopen_sum=3.0:gtdb_class_counter=:gtdb_domain_counter=:gtdb_family_counter=:gtdb_genus_counter=:gtdb_order_counter=:gtdb_phylum_counter=:gtdb_species_counter=:heptad_counter=MCP-36H--5:lbd_counter=:length_avg=139.0:length_max=139.0:length_min=139.0:length_std=0:length_sum=139.0:mismatch_avg=19.0:mismatch_max=19.0:mismatch_min=19.0:mismatch_std=0:mismatch_sum=19.0:name=N1229124:qcovhsp_avg=99.3:qcovhsp_max=99.3:qcovhsp_min=99.3:qcovhsp_std=0:qcovhsp_sum=99.3:qend_avg=135.0:qend_max=135.0:qend_min=135.0:qend_std=0:qend_sum=135.0:qstart_avg=2.0:qstart_max=2.0:qstart_min=2.0:qstart_std=0:qstart_sum=2.0:ref_name_counter=RS_GCF_000238595.1_protein.faa_NZ_AGTS01000137.1_58@PF00015_full_PFAM.316.511--1:scovhsp_avg=67.7:scovhsp_max=67.7:scovhsp_min=67.7:scovhsp_std=0:scovhsp_sum=67.7:send_avg=162.0:send_max=162.0:send_min=162.0:send_std=0:send_sum=162.0:sstart_avg=31.0:sstart_max=31.0:sstart_min=31.0:sstart_std=0:sstart_sum=31.0],((9fb2bc58-59f9-475d-837d-00846abad442_6@MCPsignal.307.364:0.410263[&&NHX:Sample=rhizpot1:Type=capture:capture_class=c__Gammaproteobacteria:capture_domain=d__Bacteria:capture_family=f__Halomonadaceae:capture_genus=g__Halomonas:capture_order=o__Pseudomonadales:capture_phylum=p__Proteobacteria:capture_species=s__Halomonas halophila:heptad=MCP-36H],f7f91a0c-c640-46d8-a5f7-8158caba298f_2@MCPsignal.367.417:0.235863[&&NHX:Sample=rhiztom1:Type=capture:capture_class=c__Desulfobacteria:capture_domain=d__Bacteria:capture_family=f__UBA2174_A:capture_genus=g__SpSt-501:capture_order=o__Desulfobacterales:capture_phylum=p__Desulfobacterota:capture_species=s__SpSt-501 sp016219005:heptad=MCP-36H])0.893:0.177983[&&NHX:Sample_counter=rhizpot1--1||rhiztom1--1:Type_counter=capture--2:capture_class_counter=c__Desulfobacteria--1||c__Gammaproteobacteria--1:capture_domain_counter=d__Bacteria--2:capture_family_counter=f__Halomonadaceae--1||f__UBA2174_A--1:capture_genus_counter=g__Halomonas--1||g__SpSt-501--1:capture_order_counter=o__Desulfobacterales--1||o__Pseudomonadales--1:capture_phylum_counter=p__Desulfobacterota--1||p__Proteobacteria--1:capture_species_counter=s__Halomonas halophila--1||s__SpSt-501 sp016219005--1:gtdb_class_counter=:gtdb_domain_counter=:gtdb_family_counter=:gtdb_genus_counter=:gtdb_order_counter=:gtdb_phylum_counter=:gtdb_species_counter=:heptad_counter=MCP-36H--2:lbd_counter=:name=N1229127:ref_name_counter=],67c92562-61fc-4ae3-880f-ef12ff379768_4@MCPsignal.27.114:0.00832092[&&NHX:Sample=rhiztom3:Type=capture:capture_class=c__Gammaproteobacteria:capture_domain=d__Bacteria:capture_family=f__Burkholderiaceae:capture_genus=g__Janthinobacterium:capture_order=o__Burkholderiales:capture_phylum=p__Proteobacteria:capture_species=s__Janthinobacterium sp009923995:heptad=MCP-36H])0:2.5e-08[&&NHX:Sample_counter=rhizpot1--1||rhiztom1--1||rhiztom3--1:Type_counter=capture--3:capture_class_counter=c__Desulfobacteria--1||c__Gammaproteobacteria--2:capture_domain_counter=d__Bacteria--3:capture_family_counter=f__Burkholderiaceae--1||f__Halomonadaceae--1||f__UBA2174_A--1:capture_genus_counter=g__Halomonas--1||g__Janthinobacterium--1||g__SpSt-501--1:capture_order_counter=o__Burkholderiales--1||o__Desulfobacterales--1||o__Pseudomonadales--1:capture_phylum_counter=p__Desulfobacterota--1||p__Proteobacteria--2:capture_species_counter=s__Halomonas halophila--1||s__Janthinobacterium sp009923995--1||s__SpSt-501 sp016219005--1:gtdb_class_counter=:gtdb_domain_counter=:gtdb_family_counter=:gtdb_genus_counter=:gtdb_order_counter=:gtdb_phylum_counter=:gtdb_species_counter=:heptad_counter=MCP-36H--3:lbd_counter=:name=N1229129:ref_name_counter=])0:5e-09[&&NHX:Sample_counter=rhizpot1--1||rhiztom1--2||rhiztom2--1||rhiztom3--4:Type_counter=capture--8:besthit_avg=77.7:besthit_max=77.7:besthit_min=77.7:besthit_std=0:besthit_sum=77.7:bitscore_avg=176.0:bitscore_max=176.0:bitscore_min=176.0:bitscore_std=0:bitscore_sum=176.0:capture_class_counter=c__Alphaproteobacteria--1||c__Desulfobacteria--1||c__Gammaproteobacteria--5||c__UBA9217--1:capture_domain_counter=d__Bacteria--8:capture_family_counter=f__Burkholderiaceae--3||f__Halomonadaceae--1||f__Rhizobiaceae--1||f__Rhodocyclaceae--1||f__UBA2174_A--1||f__UBA9217--1:capture_genus_counter=g__Allorhizobium--1||g__Azovibrio--1||g__GWC2-56-14--1||g__Halomonas--1||g__Janthinobacterium--3||g__SpSt-501--1:capture_order_counter=o__Burkholderiales--4||o__Desulfobacterales--1||o__Pseudomonadales--1||o__Rhizobiales--1||o__UBA9217--1:capture_phylum_counter=p__Desulfobacterota--1||p__Nitrospirota--1||p__Proteobacteria--6:capture_species_counter=s__Allorhizobium sp902706095--1||s__Azovibrio restrictus--1||s__GWC2-56-14 sp001803705--1||s__Halomonas halophila--1||s__Janthinobacterium sp009923995--3||s__SpSt-501 sp016219005--1:evalue_avg=1.24e-56:evalue_max=1.24e-56:evalue_min=1.24e-56:evalue_std=0:evalue_sum=1.24e-56:gapopen_avg=3.0:gapopen_max=3.0:gapopen_min=3.0:gapopen_std=0:gapopen_sum=3.0:gtdb_class_counter=:gtdb_domain_counter=:gtdb_family_counter=:gtdb_genus_counter=:gtdb_order_counter=:gtdb_phylum_counter=:gtdb_species_counter=:heptad_counter=MCP-36H--8:lbd_counter=:length_avg=139.0:length_max=139.0:length_min=139.0:length_std=0:length_sum=139.0:mismatch_avg=19.0:mismatch_max=19.0:mismatch_min=19.0:mismatch_std=0:mismatch_sum=19.0:name=N1229130:qcovhsp_avg=99.3:qcovhsp_max=99.3:qcovhsp_min=99.3:qcovhsp_std=0:qcovhsp_sum=99.3:qend_avg=135.0:qend_max=135.0:qend_min=135.0:qend_std=0:qend_sum=135.0:qstart_avg=2.0:qstart_max=2.0:qstart_min=2.0:qstart_std=0:qstart_sum=2.0:ref_name_counter=RS_GCF_000238595.1_protein.faa_NZ_AGTS01000137.1_58@PF00015_full_PFAM.316.511--1:scovhsp_avg=67.7:scovhsp_max=67.7:scovhsp_min=67.7:scovhsp_std=0:scovhsp_sum=67.7:send_avg=162.0:send_max=162.0:send_min=162.0:send_std=0:send_sum=162.0:sstart_avg=31.0:sstart_max=31.0:sstart_min=31.0:sstart_std=0:sstart_sum=31.0])0:6e-09[&&NHX:Sample_counter=rhizpot1--1||rhiztom1--3||rhiztom2--1||rhiztom3--4:Type_counter=capture--9:besthit_avg=77.7:besthit_max=77.7:besthit_min=77.7:besthit_std=0:besthit_sum=77.7:bitscore_avg=176.0:bitscore_max=176.0:bitscore_min=176.0:bitscore_std=0:bitscore_sum=176.0:capture_class_counter=c__Alphaproteobacteria--1||c__Desulfobacteria--1||c__Gammaproteobacteria--6||c__UBA9217--1:capture_domain_counter=d__Bacteria--9:capture_family_counter=f__Burkholderiaceae--4||f__Halomonadaceae--1||f__Rhizobiaceae--1||f__Rhodocyclaceae--1||f__UBA2174_A--1||f__UBA9217--1:capture_genus_counter=g__Allorhizobium--1||g__Azovibrio--1||g__GWC2-56-14--1||g__Halomonas--1||g__Janthinobacterium--4||g__SpSt-501--1:capture_order_counter=o__Burkholderiales--5||o__Desulfobacterales--1||o__Pseudomonadales--1||o__Rhizobiales--1||o__UBA9217--1:capture_phylum_counter=p__Desulfobacterota--1||p__Nitrospirota--1||p__Proteobacteria--7:capture_species_counter=s__Allorhizobium sp902706095--1||s__Azovibrio restrictus--1||s__GWC2-56-14 sp001803705--1||s__Halomonas halophila--1||s__Janthinobacterium sp009923995--4||s__SpSt-501 sp016219005--1:evalue_avg=1.24e-56:evalue_max=1.24e-56:evalue_min=1.24e-56:evalue_std=0:evalue_sum=1.24e-56:gapopen_avg=3.0:gapopen_max=3.0:gapopen_min=3.0:gapopen_std=0:gapopen_sum=3.0:gtdb_class_counter=:gtdb_domain_counter=:gtdb_family_counter=:gtdb_genus_counter=:gtdb_order_counter=:gtdb_phylum_counter=:gtdb_species_counter=:heptad_counter=MCP-36H--9:lbd_counter=:length_avg=139.0:length_max=139.0:length_min=139.0:length_std=0:length_sum=139.0:mismatch_avg=19.0:mismatch_max=19.0:mismatch_min=19.0:mismatch_std=0:mismatch_sum=19.0:name=N1229131:qcovhsp_avg=99.3:qcovhsp_max=99.3:qcovhsp_min=99.3:qcovhsp_std=0:qcovhsp_sum=99.3:qend_avg=135.0:qend_max=135.0:qend_min=135.0:qend_std=0:qend_sum=135.0:qstart_avg=2.0:qstart_max=2.0:qstart_min=2.0:qstart_std=0:qstart_sum=2.0:ref_name_counter=RS_GCF_000238595.1_protein.faa_NZ_AGTS01000137.1_58@PF00015_full_PFAM.316.511--1:scovhsp_avg=67.7:scovhsp_max=67.7:scovhsp_min=67.7:scovhsp_std=0:scovhsp_sum=67.7:send_avg=162.0:send_max=162.0:send_min=162.0:send_std=0:send_sum=162.0:sstart_avg=31.0:sstart_max=31.0:sstart_min=31.0:sstart_std=0:sstart_sum=31.0],35e8c1ba-e13a-42fe-a734-36d59dcafa61_5@MCPsignal.99.192:5e-09[&&NHX:Sample=rhiztom3:Type=capture:capture_class=c__Gammaproteobacteria:capture_domain=d__Bacteria:capture_family=f__Aeromonadaceae:capture_genus=g__Aeromonas:capture_order=o__Enterobacterales:capture_phylum=p__Proteobacteria:capture_species=s__Aeromonas sp900156095:heptad=MCP-36H])0.454:5e-09[&&NHX:Sample_counter=rhizpot1--1||rhiztom1--3||rhiztom2--1||rhiztom3--5:Type_counter=capture--10:besthit_avg=77.7:besthit_max=77.7:besthit_min=77.7:besthit_std=0:besthit_sum=77.7:bitscore_avg=176.0:bitscore_max=176.0:bitscore_min=176.0:bitscore_std=0:bitscore_sum=176.0:capture_class_counter=c__Alphaproteobacteria--1||c__Desulfobacteria--1||c__Gammaproteobacteria--7||c__UBA9217--1:capture_domain_counter=d__Bacteria--10:capture_family_counter=f__Aeromonadaceae--1||f__Burkholderiaceae--4||f__Halomonadaceae--1||f__Rhizobiaceae--1||f__Rhodocyclaceae--1||f__UBA2174_A--1||f__UBA9217--1:capture_genus_counter=g__Aeromonas--1||g__Allorhizobium--1||g__Azovibrio--1||g__GWC2-56-14--1||g__Halomonas--1||g__Janthinobacterium--4||g__SpSt-501--1:capture_order_counter=o__Burkholderiales--5||o__Desulfobacterales--1||o__Enterobacterales--1||o__Pseudomonadales--1||o__Rhizobiales--1||o__UBA9217--1:capture_phylum_counter=p__Desulfobacterota--1||p__Nitrospirota--1||p__Proteobacteria--8:capture_species_counter=s__Aeromonas sp900156095--1||s__Allorhizobium sp902706095--1||s__Azovibrio restrictus--1||s__GWC2-56-14 sp001803705--1||s__Halomonas halophila--1||s__Janthinobacterium sp009923995--4||s__SpSt-501 sp016219005--1:evalue_avg=1.24e-56:evalue_max=1.24e-56:evalue_min=1.24e-56:evalue_std=0:evalue_sum=1.24e-56:gapopen_avg=3.0:gapopen_max=3.0:gapopen_min=3.0:gapopen_std=0:gapopen_sum=3.0:gtdb_class_counter=:gtdb_domain_counter=:gtdb_family_counter=:gtdb_genus_counter=:gtdb_order_counter=:gtdb_phylum_counter=:gtdb_species_counter=:heptad_counter=MCP-36H--10:lbd_counter=:length_avg=139.0:length_max=139.0:length_min=139.0:length_std=0:length_sum=139.0:mismatch_avg=19.0:mismatch_max=19.0:mismatch_min=19.0:mismatch_std=0:mismatch_sum=19.0:name=N1229133:qcovhsp_avg=99.3:qcovhsp_max=99.3:qcovhsp_min=99.3:qcovhsp_std=0:qcovhsp_sum=99.3:qend_avg=135.0:qend_max=135.0:qend_min=135.0:qend_std=0:qend_sum=135.0:qstart_avg=2.0:qstart_max=2.0:qstart_min=2.0:qstart_std=0:qstart_sum=2.0:ref_name_counter=RS_GCF_000238595.1_protein.faa_NZ_AGTS01000137.1_58@PF00015_full_PFAM.316.511--1:scovhsp_avg=67.7:scovhsp_max=67.7:scovhsp_min=67.7:scovhsp_std=0:scovhsp_sum=67.7:send_avg=162.0:send_max=162.0:send_min=162.0:send_std=0:send_sum=162.0:sstart_avg=31.0:sstart_max=31.0:sstart_min=31.0:sstart_std=0:sstart_sum=31.0],(a2977888-dac9-4e45-82df-426ab4faa61c_1@MCPsignal.54.153:0.0389591[&&NHX:Sample=rhiztom1:Type=capture:capture_class=c__UBA9217:capture_domain=d__Bacteria:capture_family=f__UBA9217:capture_genus=g__GWC2-56-14:capture_order=o__UBA9217:capture_phylum=p__Nitrospirota:capture_species=s__GWC2-56-14 sp001803705:heptad=MCP-36H],55eff42e-7d00-4843-9bd1-6dfa6493678a_6@MCPsignal.26.131:0.0373163[&&NHX:Sample=rhiztom3:Type=capture:besthit=49.5:bitscore=71.2:capture_class=c__Gammaproteobacteria:capture_domain=d__Bacteria:capture_family=f__Burkholderiaceae:capture_genus=g__Acidovorax:capture_order=o__Burkholderiales:capture_phylum=p__Proteobacteria:capture_species=s__Acidovorax sp001411535:evalue=6.42e-16:gapopen=0.0:heptad=MCP-36H:length=105.0:mismatch=53.0:qcovhsp=100.0:qend=105.0:qstart=1.0:ref_name=GB_GCA_019218755.1_protein.faa_JAHUWZ010000018.1_1@PF00015_full_PFAM.314.522:scovhsp=50.5:send=162.0:sstart=58.0])0.409:0.0116971[&&NHX:Sample_counter=rhiztom1--1||rhiztom3--1:Type_counter=capture--2:besthit_avg=49.5:besthit_max=49.5:besthit_min=49.5:besthit_std=0:besthit_sum=49.5:bitscore_avg=71.2:bitscore_max=71.2:bitscore_min=71.2:bitscore_std=0:bitscore_sum=71.2:capture_class_counter=c__Gammaproteobacteria--1||c__UBA9217--1:capture_domain_counter=d__Bacteria--2:capture_family_counter=f__Burkholderiaceae--1||f__UBA9217--1:capture_genus_counter=g__Acidovorax--1||g__GWC2-56-14--1:capture_order_counter=o__Burkholderiales--1||o__UBA9217--1:capture_phylum_counter=p__Nitrospirota--1||p__Proteobacteria--1:capture_species_counter=s__Acidovorax sp001411535--1||s__GWC2-56-14 sp001803705--1:evalue_avg=6.42e-16:evalue_max=6.42e-16:evalue_min=6.42e-16:evalue_std=0:evalue_sum=6.42e-16:gapopen_avg=0.0:gapopen_max=0.0:gapopen_min=0.0:gapopen_std=0:gapopen_sum=0.0:gtdb_class_counter=:gtdb_domain_counter=:gtdb_family_counter=:gtdb_genus_counter=:gtdb_order_counter=:gtdb_phylum_counter=:gtdb_species_counter=:heptad_counter=MCP-36H--2:lbd_counter=:length_avg=105.0:length_max=105.0:length_min=105.0:length_std=0:length_sum=105.0:mismatch_avg=53.0:mismatch_max=53.0:mismatch_min=53.0:mismatch_std=0:mismatch_sum=53.0:name=N1229136:qcovhsp_avg=100.0:qcovhsp_max=100.0:qcovhsp_min=100.0:qcovhsp_std=0:qcovhsp_sum=100.0:qend_avg=105.0:qend_max=105.0:qend_min=105.0:qend_std=0:qend_sum=105.0:qstart_avg=1.0:qstart_max=1.0:qstart_min=1.0:qstart_std=0:qstart_sum=1.0:ref_name_counter=GB_GCA_019218755.1_protein.faa_JAHUWZ010000018.1_1@PF00015_full_PFAM.314.522--1:scovhsp_avg=50.5:scovhsp_max=50.5:scovhsp_min=50.5:scovhsp_std=0:scovhsp_sum=50.5:send_avg=162.0:send_max=162.0:send_min=162.0:send_std=0:send_sum=162.0:sstart_avg=58.0:sstart_max=58.0:sstart_min=58.0:sstart_std=0:sstart_sum=58.0])0.749:0.0150991[&&NHX:Sample_counter=rhizpot1--1||rhiztom1--4||rhiztom2--1||rhiztom3--6:Type_counter=capture--12:besthit_avg=63.6:besthit_max=77.7:besthit_min=49.5:besthit_std=19.940411229460643:besthit_sum=127.2:bitscore_avg=123.6:bitscore_max=176.0:bitscore_min=71.2:bitscore_std=74.10479066835018:bitscore_sum=247.2:capture_class_counter=c__Alphaproteobacteria--1||c__Desulfobacteria--1||c__Gammaproteobacteria--8||c__UBA9217--2:capture_domain_counter=d__Bacteria--12:capture_family_counter=f__Aeromonadaceae--1||f__Burkholderiaceae--5||f__Halomonadaceae--1||f__Rhizobiaceae--1||f__Rhodocyclaceae--1||f__UBA2174_A--1||f__UBA9217--2:capture_genus_counter=g__Acidovorax--1||g__Aeromonas--1||g__Allorhizobium--1||g__Azovibrio--1||g__GWC2-56-14--2||g__Halomonas--1||g__Janthinobacterium--4||g__SpSt-501--1:capture_order_counter=o__Burkholderiales--6||o__Desulfobacterales--1||o__Enterobacterales--1||o__Pseudomonadales--1||o__Rhizobiales--1||o__UBA9217--2:capture_phylum_counter=p__Desulfobacterota--1||p__Nitrospirota--2||p__Proteobacteria--9:capture_species_counter=s__Acidovorax sp001411535--1||s__Aeromonas sp900156095--1||s__Allorhizobium sp902706095--1||s__Azovibrio restrictus--1||s__GWC2-56-14 sp001803705--2||s__Halomonas halophila--1||s__Janthinobacterium sp009923995--4||s__SpSt-501 sp016219005--1:evalue_avg=3.21e-16:evalue_max=6.42e-16:evalue_min=1.24e-56:evalue_std=4.539625535217635e-16:evalue_sum=6.42e-16:gapopen_avg=1.5:gapopen_max=3.0:gapopen_min=0.0:gapopen_std=2.1213203435596424:gapopen_sum=3.0:gtdb_class_counter=:gtdb_domain_counter=:gtdb_family_counter=:gtdb_genus_counter=:gtdb_order_counter=:gtdb_phylum_counter=:gtdb_species_counter=:heptad_counter=MCP-36H--12:lbd_counter=:length_avg=122.0:length_max=139.0:length_min=105.0:length_std=24.041630560342615:length_sum=244.0:mismatch_avg=36.0:mismatch_max=53.0:mismatch_min=19.0:mismatch_std=24.041630560342615:mismatch_sum=72.0:name=N1229137:qcovhsp_avg=99.65:qcovhsp_max=100.0:qcovhsp_min=99.3:qcovhsp_std=0.4949747468305853:qcovhsp_sum=199.3:qend_avg=120.0:qend_max=135.0:qend_min=105.0:qend_std=21.213203435596427:qend_sum=240.0:qstart_avg=1.5:qstart_max=2.0:qstart_min=1.0:qstart_std=0.7071067811865476:qstart_sum=3.0:ref_name_counter=GB_GCA_019218755.1_protein.faa_JAHUWZ010000018.1_1@PF00015_full_PFAM.314.522--1||RS_GCF_000238595.1_protein.faa_NZ_AGTS01000137.1_58@PF00015_full_PFAM.316.511--1:scovhsp_avg=59.1:scovhsp_max=67.7:scovhsp_min=50.5:scovhsp_std=12.16223663640862:scovhsp_sum=118.2:send_avg=162.0:send_max=162.0:send_min=162.0:send_std=0.0:send_sum=324.0:sstart_avg=44.5:sstart_max=58.0:sstart_min=31.0:sstart_std=19.091883092036785:sstart_sum=89.0],a6b94405-fb3d-4102-adc2-951c9ce9a258_1@MCPsignal.289.380:0.00918531[&&NHX:Sample=rhiztom2:Type=capture:capture_class=c__Gammaproteobacteria:capture_domain=d__Bacteria:capture_family=f__Burkholderiaceae:capture_genus=g__Acidovorax:capture_order=o__Burkholderiales:capture_phylum=p__Proteobacteria:capture_species=s__Acidovorax sp001411535:heptad=MCP-36H])0:5e-09[&&NHX:Sample_counter=rhizpot1--1||rhiztom1--4||rhiztom2--2||rhiztom3--6:Type_counter=capture--13:besthit_avg=63.6:besthit_max=77.7:besthit_min=49.5:besthit_std=19.940411229460643:besthit_sum=127.2:bitscore_avg=123.6:bitscore_max=176.0:bitscore_min=71.2:bitscore_std=74.10479066835018:bitscore_sum=247.2:capture_class_counter=c__Alphaproteobacteria--1||c__Desulfobacteria--1||c__Gammaproteobacteria--9||c__UBA9217--2:capture_domain_counter=d__Bacteria--13:capture_family_counter=f__Aeromonadaceae--1||f__Burkholderiaceae--6||f__Halomonadaceae--1||f__Rhizobiaceae--1||f__Rhodocyclaceae--1||f__UBA2174_A--1||f__UBA9217--2:capture_genus_counter=g__Acidovorax--2||g__Aeromonas--1||g__Allorhizobium--1||g__Azovibrio--1||g__GWC2-56-14--2||g__Halomonas--1||g__Janthinobacterium--4||g__SpSt-501--1:capture_order_counter=o__Burkholderiales--7||o__Desulfobacterales--1||o__Enterobacterales--1||o__Pseudomonadales--1||o__Rhizobiales--1||o__UBA9217--2:capture_phylum_counter=p__Desulfobacterota--1||p__Nitrospirota--2||p__Proteobacteria--10:capture_species_counter=s__Acidovorax sp001411535--2||s__Aeromonas sp900156095--1||s__Allorhizobium sp902706095--1||s__Azovibrio restrictus--1||s__GWC2-56-14 sp001803705--2||s__Halomonas halophila--1||s__Janthinobacterium sp009923995--4||s__SpSt-501 sp016219005--1:evalue_avg=3.21e-16:evalue_max=6.42e-16:evalue_min=1.24e-56:evalue_std=4.539625535217635e-16:evalue_sum=6.42e-16:gapopen_avg=1.5:gapopen_max=3.0:gapopen_min=0.0:gapopen_std=2.1213203435596424:gapopen_sum=3.0:gtdb_class_counter=:gtdb_domain_counter=:gtdb_family_counter=:gtdb_genus_counter=:gtdb_order_counter=:gtdb_phylum_counter=:gtdb_species_counter=:heptad_counter=MCP-36H--13:lbd_counter=:length_avg=122.0:length_max=139.0:length_min=105.0:length_std=24.041630560342615:length_sum=244.0:mismatch_avg=36.0:mismatch_max=53.0:mismatch_min=19.0:mismatch_std=24.041630560342615:mismatch_sum=72.0:name=N1229139:qcovhsp_avg=99.65:qcovhsp_max=100.0:qcovhsp_min=99.3:qcovhsp_std=0.4949747468305853:qcovhsp_sum=199.3:qend_avg=120.0:qend_max=135.0:qend_min=105.0:qend_std=21.213203435596427:qend_sum=240.0:qstart_avg=1.5:qstart_max=2.0:qstart_min=1.0:qstart_std=0.7071067811865476:qstart_sum=3.0:ref_name_counter=GB_GCA_019218755.1_protein.faa_JAHUWZ010000018.1_1@PF00015_full_PFAM.314.522--1||RS_GCF_000238595.1_protein.faa_NZ_AGTS01000137.1_58@PF00015_full_PFAM.316.511--1:scovhsp_avg=59.1:scovhsp_max=67.7:scovhsp_min=50.5:scovhsp_std=12.16223663640862:scovhsp_sum=118.2:send_avg=162.0:send_max=162.0:send_min=162.0:send_std=0.0:send_sum=324.0:sstart_avg=44.5:sstart_max=58.0:sstart_min=31.0:sstart_std=19.091883092036785:sstart_sum=89.0])0:5e-09[&&NHX:Sample_counter=rhizpot1--1||rhiztom1--8||rhiztom2--7||rhiztom3--17:Type_counter=capture--33:besthit_avg=75.12:besthit_max=83.9:besthit_min=49.5:besthit_std=14.525907889009899:besthit_sum=375.6:bitscore_avg=173.84:bitscore_max=218.0:bitscore_min=71.2:bitscore_std=59.92435231189403:bitscore_sum=869.2:capture_class_counter=c__Alphaproteobacteria--2||c__Desulfobacteria--1||c__Gammaproteobacteria--24||c__UBA9217--6:capture_domain_counter=d__Bacteria--33:capture_family_counter=f__Aeromonadaceae--1||f__Burkholderiaceae--21||f__Halomonadaceae--1||f__Rhizobiaceae--1||f__Rhodocyclaceae--1||f__Rhodospirillaceae--1||f__UBA2174_A--1||f__UBA9217--6:capture_genus_counter=g__Acidovorax--14||g__Aeromonas--1||g__Allorhizobium--1||g__Azovibrio--1||g__GWC2-56-14--6||g__Halomonas--1||g__Janthinobacterium--4||g__Pararhodospirillum--1||g__Rhodoferax--3||g__SpSt-501--1:capture_order_counter=o__Burkholderiales--22||o__Desulfobacterales--1||o__Enterobacterales--1||o__Pseudomonadales--1||o__Rhizobiales--1||o__Rhodospirillales--1||o__UBA9217--6:capture_phylum_counter=p__Desulfobacterota--1||p__Nitrospirota--6||p__Proteobacteria--26:capture_species_counter=s__Acidovorax sp001411535--14||s__Aeromonas sp900156095--1||s__Allorhizobium sp902706095--1||s__Azovibrio restrictus--1||s__GWC2-56-14 sp001803705--6||s__Halomonas halophila--1||s__Janthinobacterium sp009923995--4||s__Pararhodospirillum photometricum--1||s__Rhodoferax sp903944555--3||s__SpSt-501 sp016219005--1:evalue_avg=1.284e-16:evalue_max=6.42e-16:evalue_min=5.45e-73:evalue_std=2.87111128310973e-16:evalue_sum=6.42e-16:gapopen_avg=1.2:gapopen_max=3.0:gapopen_min=0.0:gapopen_std=1.3038404810405297:gapopen_sum=6.0:gtdb_class_counter=:gtdb_domain_counter=:gtdb_family_counter=:gtdb_genus_counter=:gtdb_order_counter=:gtdb_phylum_counter=:gtdb_species_counter=:heptad_counter=MCP-36H--33:lbd_counter=:length_avg=138.6:length_max=156.0:length_min=105.0:length_std=20.622802913280243:length_sum=693.0:mismatch_avg=29.2:mismatch_max=53.0:mismatch_min=19.0:mismatch_std=13.572030061858838:mismatch_sum=146.0:name=N1229140:qcovhsp_avg=99.86:qcovhsp_max=100.0:qcovhsp_min=99.3:qcovhsp_std=0.31304951684997184:qcovhsp_sum=499.3:qend_avg=137.8:qend_max=156.0:qend_min=105.0:qend_std=20.680909070928195:qend_sum=689.0:qstart_avg=1.2:qstart_max=2.0:qstart_min=1.0:qstart_std=0.44721359549995804:qstart_sum=6.0:ref_name_counter=GB_GCA_019218755.1_protein.faa_JAHUWZ010000018.1_1@PF00015_full_PFAM.314.522--1||RS_GCF_000238595.1_protein.faa_NZ_AGTS01000137.1_58@PF00015_full_PFAM.316.511--3||RS_GCF_006715665.1_protein.faa_NZ_VFNT01000001.1_64@PF00015_full_PFAM.318.513--1:scovhsp_avg=69.4:scovhsp_max=79.5:scovhsp_min=50.5:scovhsp_std=11.692732785794773:scovhsp_sum=347.0:send_avg=158.2:send_max=162.0:send_min=143.0:send_std=8.497058314499201:send_sum=791.0:sstart_avg=22.6:sstart_max=58.0:sstart_min=6.0:sstart_std=22.199099080818574:sstart_sum=113.0],a0cbe21d-ec3f-4bb8-81ff-d157a7f7c8c9_6@MCPsignal.18.126:0.0314431[&&NHX:Sample=rhiztom2:Type=capture:besthit=75.0:bitscore=136.0:capture_class=c__Gammaproteobacteria:capture_domain=d__Bacteria:capture_family=f__Burkholderiaceae:capture_genus=g__Acidovorax:capture_order=o__Burkholderiales:capture_phylum=p__Proteobacteria:capture_species=s__Acidovorax sp001411535:evalue=1.78e-41:gapopen=0.0:heptad=MCP-36H:length=108.0:mismatch=27.0:qcovhsp=100.0:qend=108.0:qstart=1.0:ref_name=RS_GCF_000238595.1_protein.faa_NZ_AGTS01000137.1_58@PF00015_full_PFAM.316.511:scovhsp=55.4:send=162.0:sstart=55.0])0.733:0.00503341[&&NHX:Sample_counter=rhizpot1--1||rhiztom1--8||rhiztom2--8||rhiztom3--17:Type_counter=capture--34:besthit_avg=75.10000000000001:besthit_max=83.9:besthit_min=49.5:besthit_std=12.992459351485385:besthit_sum=450.6:bitscore_avg=167.53333333333333:bitscore_max=218.0:bitscore_min=71.2:bitscore_std=55.779805186704145:bitscore_sum=1005.2:capture_class_counter=c__Alphaproteobacteria--2||c__Desulfobacteria--1||c__Gammaproteobacteria--25||c__UBA9217--6:capture_domain_counter=d__Bacteria--34:capture_family_counter=f__Aeromonadaceae--1||f__Burkholderiaceae--22||f__Halomonadaceae--1||f__Rhizobiaceae--1||f__Rhodocyclaceae--1||f__Rhodospirillaceae--1||f__UBA2174_A--1||f__UBA9217--6:capture_genus_counter=g__Acidovorax--15||g__Aeromonas--1||g__Allorhizobium--1||g__Azovibrio--1||g__GWC2-56-14--6||g__Halomonas--1||g__Janthinobacterium--4||g__Pararhodospirillum--1||g__Rhodoferax--3||g__SpSt-501--1:capture_order_counter=o__Burkholderiales--23||o__Desulfobacterales--1||o__Enterobacterales--1||o__Pseudomonadales--1||o__Rhizobiales--1||o__Rhodospirillales--1||o__UBA9217--6:capture_phylum_counter=p__Desulfobacterota--1||p__Nitrospirota--6||p__Proteobacteria--27:capture_species_counter=s__Acidovorax sp001411535--15||s__Aeromonas sp900156095--1||s__Allorhizobium sp902706095--1||s__Azovibrio restrictus--1||s__GWC2-56-14 sp001803705--6||s__Halomonas halophila--1||s__Janthinobacterium sp009923995--4||s__Pararhodospirillum photometricum--1||s__Rhodoferax sp903944555--3||s__SpSt-501 sp016219005--1:evalue_avg=1.07e-16:evalue_max=6.42e-16:evalue_min=5.45e-73:evalue_std=2.6209540247780007e-16:evalue_sum=6.42e-16:gapopen_avg=1.0:gapopen_max=3.0:gapopen_min=0.0:gapopen_std=1.2649110640673518:gapopen_sum=6.0:gtdb_class_counter=:gtdb_domain_counter=:gtdb_family_counter=:gtdb_genus_counter=:gtdb_order_counter=:gtdb_phylum_counter=:gtdb_species_counter=:heptad_counter=MCP-36H--34:lbd_counter=:length_avg=133.5:length_max=156.0:length_min=105.0:length_std=22.277791632026727:length_sum=801.0:mismatch_avg=28.833333333333332:mismatch_max=53.0:mismatch_min=19.0:mismatch_std=12.17237309100681:mismatch_sum=173.0:name=N1229142:qcovhsp_avg=99.88333333333333:qcovhsp_max=100.0:qcovhsp_min=99.3:qcovhsp_std=0.2857738033247053:qcovhsp_sum=599.3:qend_avg=132.83333333333334:qend_max=156.0:qend_min=105.0:qend_std=22.13970791737476:qend_sum=797.0:qstart_avg=1.1666666666666667:qstart_max=2.0:qstart_min=1.0:qstart_std=0.408248290463863:qstart_sum=7.0:ref_name_counter=GB_GCA_019218755.1_protein.faa_JAHUWZ010000018.1_1@PF00015_full_PFAM.314.522--1||RS_GCF_000238595.1_protein.faa_NZ_AGTS01000137.1_58@PF00015_full_PFAM.316.511--4||RS_GCF_006715665.1_protein.faa_NZ_VFNT01000001.1_64@PF00015_full_PFAM.318.513--1:scovhsp_avg=67.06666666666666:scovhsp_max=79.5:scovhsp_min=50.5:scovhsp_std=11.91816540691841:scovhsp_sum=402.4:send_avg=158.83333333333334:send_max=162.0:send_min=143.0:send_std=7.756717518813397:send_sum=953.0:sstart_avg=28.0:sstart_max=58.0:sstart_min=6.0:sstart_std=23.85791273351464:sstart_sum=168.0])0:5e-09[&&NHX:Sample_counter=rhizpot1--2||rhizpot2--1||rhiztom1--15||rhiztom2--22||rhiztom3--40:Type_counter=GTDB--1||capture--80:besthit_avg=83.38571428571429:besthit_max=95.6:besthit_min=49.5:besthit_std=7.559377036811233:besthit_sum=3502.2:bitscore_avg=173.83809523809524:bitscore_max=218.0:bitscore_min=71.2:bitscore_std=27.208651353540354:bitscore_sum=7301.2:capture_class_counter=c__Alphaproteobacteria--3||c__Desulfobacteria--1||c__GWC2-55-46--1||c__Gammaproteobacteria--65||c__UBA9217--10:capture_domain_counter=d__Bacteria--80:capture_family_counter=f__Aeromonadaceae--1||f__Burkholderiaceae--55||f__GWC2-55-46--1||f__Halomonadaceae--1||f__Rhizobiaceae--1||f__Rhodocyclaceae--1||f__Rhodospirillaceae--1||f__Thiobacillaceae--1||f__UBA2174_A--1||f__UBA9217--10||f__Xanthobacteraceae--1||f__Xanthomonadaceae--6:capture_genus_counter=g__Acidovorax--42||g__Aeromonas--1||g__Allorhizobium--1||g__Aquabacterium--1||g__Azovibrio--1||g__GWA2-54-12--1||g__GWC2-56-14--10||g__Halomonas--1||g__Janthinobacterium--6||g__PFJX01--1||g__Pararhodospirillum--1||g__Pseudolabrys--1||g__Ralstonia--1||g__Rhizobacter--1||g__Rhodoferax--3||g__SpSt-501--1||g__Variovorax--1||g__Xanthomonas_A--6:capture_order_counter=o__Burkholderiales--57||o__Desulfobacterales--1||o__Enterobacterales--1||o__GWC2-55-46--1||o__Pseudomonadales--1||o__Rhizobiales--2||o__Rhodospirillales--1||o__UBA9217--10||o__Xanthomonadales--6:capture_phylum_counter=p__Desulfobacterota--2||p__Nitrospirota--10||p__Proteobacteria--68:capture_species_counter=s__Acidovorax kalamii--1||s__Acidovorax sp001411535--41||s__Aeromonas sp900156095--1||s__Allorhizobium sp902706095--1||s__Aquabacterium sp002339015--1||s__Azovibrio restrictus--1||s__GWA2-54-12 sp905339405--1||s__GWC2-56-14 sp001803705--10||s__Halomonas halophila--1||s__Janthinobacterium agaricidamnosum--1||s__Janthinobacterium sp009923995--5||s__PFJX01 sp903918705--1||s__Pararhodospirillum photometricum--1||s__Pseudolabrys sp903839845--1||s__Ralstonia sp000955795--1||s__Rhizobacter sp000799605--1||s__Rhodoferax sp903944555--3||s__SpSt-501 sp016219005--1||s__Variovorax sp001984055--1||s__Xanthomonas_A sontii--6:evalue_avg=1.5285714285714284e-17:evalue_max=6.42e-16:evalue_min=5.45e-73:evalue_std=9.906275067566303e-17:evalue_sum=6.42e-16:gapopen_avg=0.35714285714285715:gapopen_max=3.0:gapopen_min=0.0:gapopen_std=0.7265497673662349:gapopen_sum=15.0:gtdb_class_counter=c__Gammaproteobacteria--1:gtdb_domain_counter=d__Bacteria--1:gtdb_family_counter=f__Burkholderiaceae--1:gtdb_genus_counter=g__Kinneretia--1:gtdb_order_counter=o__Burkholderiales--1:gtdb_phylum_counter=p__Proteobacteria--1:gtdb_species_counter=s__Kinneretia sp015657635--1:heptad_counter=MCP-36H--81:lbd_counter=:lca_tree=s__Kinneretia sp015657635:length_avg=123.80952380952381:length_max=156.0:length_min=90.0:length_std=17.07263977936642:length_sum=5200.0:mismatch_avg=20.047619047619047:mismatch_max=53.0:mismatch_min=2.0:mismatch_std=8.960488828543765:mismatch_sum=842.0:name=N1229143:qcovhsp_avg=99.41666666666667:qcovhsp_max=100.0:qcovhsp_min=96.1:qcovhsp_std=0.9662390419450367:qcovhsp_sum=4175.5:qend_avg=124.07142857142857:qend_max=156.0:qend_min=90.0:qend_std=16.945238711289328:qend_sum=5211.0:qstart_avg=1.6428571428571428:qstart_max=6.0:qstart_min=1.0:qstart_std=1.1649647450214349:qstart_sum=69.0:ref_name_counter=GB_GCA_019218755.1_protein.faa_JAHUWZ010000006.1_61@PF00015_full_PFAM.316.503--1||GB_GCA_019218755.1_protein.faa_JAHUWZ010000018.1_1@PF00015_full_PFAM.314.522--2||RS_GCF_000238595.1_protein.faa_NZ_AGTS01000137.1_58@PF00015_full_PFAM.316.511--35||RS_GCF_006715665.1_protein.faa_NZ_VFNT01000001.1_64@PF00015_full_PFAM.318.513--3||RS_GCF_019219095.1_protein.faa_NZ_JAHUWH010000031.1_17@PF00015_full_PFAM.371.481--1:scovhsp_avg=64.06666666666666:scovhsp_max=80.0:scovhsp_min=50.5:scovhsp_std=8.636809106650178:scovhsp_sum=2690.7999999999997:send_avg=158.78571428571428:send_max=162.0:send_min=96.0:send_std=11.050958934852257:send_sum=6669.0:sstart_avg=36.26190476190476:sstart_max=63.0:sstart_min=6.0:sstart_std=17.403475296070965:sstart_sum=1523.0],(((((((((248d2777-53cc-4846-af9d-9361a21ffc65_4@MCPsignal.28.183:5e-09[&&NHX:Sample=rhiztom3:Type=capture:besthit=86.5:bitscore=231.0:capture_class=c__Gammaproteobacteria:capture_domain=d__Bacteria:capture_family=f__Burkholderiaceae:capture_genus=g__Acidovorax:capture_order=o__Burkholderiales:capture_phylum=p__Proteobacteria:capture_species=s__Acidovorax sp001411535:evalue=7.1e-78:gapopen=0.0:heptad=MCP-36H:length=155.0:mismatch=21.0:qcovhsp=100.0:qend=155.0:qstart=1.0:ref_name=RS_GCF_000238595.1_protein.faa_NZ_AGTS01000137.1_58@PF00015_full_PFAM.316.511:scovhsp=79.5:send=162.0:sstart=8.0],((8f820e0d-6a14-4457-b01c-175c58444f88_2@MCPsignal.84.214:0[&&NHX:Sample=rhiztom1:Type=capture:besthit=82.3:bitscore=183.0:capture_class=c__Gammaproteobacteria:capture_domain=d__Bacteria:capture_family=f__Xanthomonadaceae:capture_genus=g__Xanthomonas_A:capture_order=o__Xanthomonadales:capture_phylum=p__Proteobacteria:capture_species=s__Xanthomonas_A sontii:evalue=1.88e-59:gapopen=0.0:heptad=MCP-36H:length=130.0:mismatch=23.0:qcovhsp=100.0:qend=130.0:qstart=1.0:ref_name=RS_GCF_000238595.1_protein.faa_NZ_AGTS01000137.1_58@PF00015_full_PFAM.316.511:scovhsp=66.7:send=162.0:sstart=33.0],f2cc5e23-29cf-4207-bf55-d61bc1637d9d_6@MCPsignal.24.154:0[&&NHX:Sample=rhiztom2:Type=capture:besthit=82.3:bitscore=183.0:capture_class=c__Gammaproteobacteria:capture_domain=d__Bacteria:capture_family=f__Xanthomonadaceae:capture_genus=g__Xanthomonas_A:capture_order=o__Xanthomonadales:capture_phylum=p__Proteobacteria:capture_species=s__Xanthomonas_A sontii:evalue=1.88e-59:gapopen=0.0:heptad=MCP-36H:length=130.0:mismatch=23.0:qcovhsp=100.0:qend=130.0:qstart=1.0:ref_name=RS_GCF_000238595.1_protein.faa_NZ_AGTS01000137.1_58@PF00015_full_PFAM.316.511:scovhsp=66.7:send=162.0:sstart=33.0]):5e-09[&&NHX:Sample_counter=rhiztom1--1||rhiztom2--1:Type_counter=capture--2:besthit_avg=82.3:besthit_max=82.3:besthit_min=82.3:besthit_std=0.0:besthit_sum=164.6:bitscore_avg=183.0:bitscore_max=183.0:bitscore_min=183.0:bitscore_std=0.0:bitscore_sum=366.0:capture_class_counter=c__Gammaproteobacteria--2:capture_domain_counter=d__Bacteria--2:capture_family_counter=f__Xanthomonadaceae--2:capture_genus_counter=g__Xanthomonas_A--2:capture_order_counter=o__Xanthomonadales--2:capture_phylum_counter=p__Proteobacteria--2:capture_species_counter=s__Xanthomonas_A sontii--2:evalue_avg=1.88e-59:evalue_max=1.88e-59:evalue_min=1.88e-59:evalue_std=0.0:evalue_sum=3.76e-59:gapopen_avg=0.0:gapopen_max=0.0:gapopen_min=0.0:gapopen_std=0.0:gapopen_sum=0.0:gtdb_class_counter=:gtdb_domain_counter=:gtdb_family_counter=:gtdb_genus_counter=:gtdb_order_counter=:gtdb_phylum_counter=:gtdb_species_counter=:heptad_counter=MCP-36H--2:lbd_counter=:length_avg=130.0:length_max=130.0:length_min=130.0:length_std=0.0:length_sum=260.0:mismatch_avg=23.0:mismatch_max=23.0:mismatch_min=23.0:mismatch_std=0.0:mismatch_sum=46.0:name=N1229147:qcovhsp_avg=100.0:qcovhsp_max=100.0:qcovhsp_min=100.0:qcovhsp_std=0.0:qcovhsp_sum=200.0:qend_avg=130.0:qend_max=130.0:qend_min=130.0:qend_std=0.0:qend_sum=260.0:qstart_avg=1.0:qstart_max=1.0:qstart_min=1.0:qstart_std=0.0:qstart_sum=2.0:ref_name_counter=RS_GCF_000238595.1_protein.faa_NZ_AGTS01000137.1_58@PF00015_full_PFAM.316.511--2:scovhsp_avg=66.7:scovhsp_max=66.7:scovhsp_min=66.7:scovhsp_std=0.0:scovhsp_sum=133.4:send_avg=162.0:send_max=162.0:send_min=162.0:send_std=0.0:send_sum=324.0:sstart_avg=33.0:sstart_max=33.0:sstart_min=33.0:sstart_std=0.0:sstart_sum=66.0],(fd687078-724d-4694-b473-8edb38608fcf_3@MCPsignal.24.176:0.00496059[&&NHX:Sample=rhiztom3:Type=capture:besthit=84.9:bitscore=222.0:capture_class=c__Gammaproteobacteria:capture_domain=d__Bacteria:capture_family=f__Burkholderiaceae:capture_genus=g__Acidovorax:capture_order=o__Burkholderiales:capture_phylum=p__Proteobacteria:capture_species=s__Acidovorax sp001411535:evalue=1.99e-74:gapopen=0.0:heptad=MCP-36H:length=152.0:mismatch=23.0:qcovhsp=100.0:qend=152.0:qstart=1.0:ref_name=RS_GCF_000238595.1_protein.faa_NZ_AGTS01000137.1_58@PF00015_full_PFAM.316.511:scovhsp=77.9:send=162.0:sstart=11.0],((((((((142e3ee3-f2ab-4c24-8a98-3025e41a4a98_1@MCPsignal.41.160:5e-09[&&NHX:Sample=rhiztom3:Type=capture:besthit=88.2:bitscore=182.0:capture_class=c__Gammaproteobacteria:capture_domain=d__Bacteria:capture_family=f__Burkholderiaceae:capture_genus=g__Acidovorax:capture_order=o__Burkholderiales:capture_phylum=p__Proteobacteria:capture_species=s__Acidovorax sp001411535:evalue=1.72e-59:gapopen=0.0:heptad=MCP-36H:length=119.0:mismatch=14.0:qcovhsp=100.0:qend=119.0:qstart=1.0:ref_name=RS_GCF_006715665.1_protein.faa_NZ_VFNT01000001.1_64@PF00015_full_PFAM.318.513:scovhsp=61.0:send=144.0:sstart=26.0],(16389f7a-84c4-49ef-9fec-98add3437297_1@MCPsignal.428.496:5e-09[&&NHX:Sample=rhiztom2:Type=capture:besthit=95.6:bitscore=114.0:capture_class=c__Gammaproteobacteria:capture_domain=d__Bacteria:capture_family=f__Xanthomonadaceae:capture_genus=g__Xanthomonas_A:capture_order=o__Xanthomonadales:capture_phylum=p__Proteobacteria:capture_species=s__Xanthomonas_A sontii:evalue=2.55e-34:gapopen=1.0:heptad=MCP-36H:length=68.0:mismatch=2.0:qcovhsp=100.0:qend=68.0:qstart=1.0:ref_name=GB_GCA_019218755.1_protein.faa_JAHUWZ010000010.1_1@PF00015_full_PFAM.326.434:scovhsp=62.0:send=75.0:sstart=9.0],4aab6f9f-e488-4c5e-9548-889a672cd2f9_1@MCPsignal.151.280:5e-09[&&NHX:Sample=rhiztom2:Type=capture:besthit=94.4:bitscore=183.0:capture_class=c__Gammaproteobacteria:capture_domain=d__Bacteria:capture_family=f__Burkholderiaceae:capture_genus=g__Acidovorax:capture_order=o__Burkholderiales:capture_phylum=p__Proteobacteria:capture_species=s__Acidovorax sp001411535:evalue=9.9e-60:gapopen=0.0:heptad=MCP-36H:length=124.0:mismatch=7.0:qcovhsp=96.1:qend=125.0:qstart=2.0:ref_name=GB_GCA_019218755.1_protein.faa_JAHUWZ010000006.1_61@PF00015_full_PFAM.316.503:scovhsp=66.3:send=153.0:sstart=30.0])0.922:0.0217747[&&NHX:Sample_counter=rhiztom2--2:Type_counter=capture--2:besthit_avg=95.0:besthit_max=95.6:besthit_min=94.4:besthit_std=0.8485281374238489:besthit_sum=190.0:bitscore_avg=148.5:bitscore_max=183.0:bitscore_min=114.0:bitscore_std=48.79036790187178:bitscore_sum=297.0:capture_class_counter=c__Gammaproteobacteria--2:capture_domain_counter=d__Bacteria--2:capture_family_counter=f__Burkholderiaceae--1||f__Xanthomonadaceae--1:capture_genus_counter=g__Acidovorax--1||g__Xanthomonas_A--1:capture_order_counter=o__Burkholderiales--1||o__Xanthomonadales--1:capture_phylum_counter=p__Proteobacteria--2:capture_species_counter=s__Acidovorax sp001411535--1||s__Xanthomonas_A sontii--1:evalue_avg=1.275e-34:evalue_max=2.55e-34:evalue_min=9.9e-60:evalue_std=1.803122292025696e-34:evalue_sum=2.55e-34:gapopen_avg=0.5:gapopen_max=1.0:gapopen_min=0.0:gapopen_std=0.7071067811865476:gapopen_sum=1.0:gtdb_class_counter=:gtdb_domain_counter=:gtdb_family_counter=:gtdb_genus_counter=:gtdb_order_counter=:gtdb_phylum_counter=:gtdb_species_counter=:heptad_counter=MCP-36H--2:lbd_counter=:length_avg=96.0:length_max=124.0:length_min=68.0:length_std=39.59797974644666:length_sum=192.0:mismatch_avg=4.5:mismatch_max=7.0:mismatch_min=2.0:mismatch_std=3.5355339059327378:mismatch_sum=9.0:name=N1229152:qcovhsp_avg=98.05:qcovhsp_max=100.0:qcovhsp_min=96.1:qcovhsp_std=2.7577164466275392:qcovhsp_sum=196.1:qend_avg=96.5:qend_max=125.0:qend_min=68.0:qend_std=40.30508652763321:qend_sum=193.0:qstart_avg=1.5:qstart_max=2.0:qstart_min=1.0:qstart_std=0.7071067811865476:qstart_sum=3.0:ref_name_counter=GB_GCA_019218755.1_protein.faa_JAHUWZ010000006.1_61@PF00015_full_PFAM.316.503--1||GB_GCA_019218755.1_protein.faa_JAHUWZ010000010.1_1@PF00015_full_PFAM.326.434--1:scovhsp_avg=64.15:scovhsp_max=66.3:scovhsp_min=62.0:scovhsp_std=3.0405591591021524:scovhsp_sum=128.3:send_avg=114.0:send_max=153.0:send_min=75.0:send_std=55.154328932550705:send_sum=228.0:sstart_avg=19.5:sstart_max=30.0:sstart_min=9.0:sstart_std=14.849242404917497:sstart_sum=39.0])0.932:0.0218258[&&NHX:Sample_counter=rhiztom2--2||rhiztom3--1:Type_counter=capture--3:besthit_avg=92.73333333333335:besthit_max=95.6:besthit_min=88.2:besthit_std=3.9715656022950587:besthit_sum=278.20000000000005:bitscore_avg=159.66666666666666:bitscore_max=183.0:bitscore_min=114.0:bitscore_std=39.55165398985652:bitscore_sum=479.0:capture_class_counter=c__Gammaproteobacteria--3:capture_domain_counter=d__Bacteria--3:capture_family_counter=f__Burkholderiaceae--2||f__Xanthomonadaceae--1:capture_genus_counter=g__Acidovorax--2||g__Xanthomonas_A--1:capture_order_counter=o__Burkholderiales--2||o__Xanthomonadales--1:capture_phylum_counter=p__Proteobacteria--3:capture_species_counter=s__Acidovorax sp001411535--2||s__Xanthomonas_A sontii--1:evalue_avg=8.5e-35:evalue_max=2.55e-34:evalue_min=9.9e-60:evalue_std=1.4722431864335455e-34:evalue_sum=2.55e-34:gapopen_avg=0.3333333333333333:gapopen_max=1.0:gapopen_min=0.0:gapopen_std=0.5773502691896258:gapopen_sum=1.0:gtdb_class_counter=:gtdb_domain_counter=:gtdb_family_counter=:gtdb_genus_counter=:gtdb_order_counter=:gtdb_phylum_counter=:gtdb_species_counter=:heptad_counter=MCP-36H--3:lbd_counter=:length_avg=103.66666666666667:length_max=124.0:length_min=68.0:length_std=30.98924544633724:length_sum=311.0:mismatch_avg=7.666666666666667:mismatch_max=14.0:mismatch_min=2.0:mismatch_std=6.027713773341707:mismatch_sum=23.0:name=N1229153:qcovhsp_avg=98.7:qcovhsp_max=100.0:qcovhsp_min=96.1:qcovhsp_std=2.2516660498395438:qcovhsp_sum=296.1:qend_avg=104.0:qend_max=125.0:qend_min=68.0:qend_std=31.32091952673165:qend_sum=312.0:qstart_avg=1.3333333333333333:qstart_max=2.0:qstart_min=1.0:qstart_std=0.5773502691896257:qstart_sum=4.0:ref_name_counter=GB_GCA_019218755.1_protein.faa_JAHUWZ010000006.1_61@PF00015_full_PFAM.316.503--1||GB_GCA_019218755.1_protein.faa_JAHUWZ010000010.1_1@PF00015_full_PFAM.326.434--1||RS_GCF_006715665.1_protein.faa_NZ_VFNT01000001.1_64@PF00015_full_PFAM.318.513--1:scovhsp_avg=63.1:scovhsp_max=66.3:scovhsp_min=61.0:scovhsp_std=2.816025568065743:scovhsp_sum=189.3:send_avg=124.0:send_max=153.0:send_min=75.0:send_std=42.67317658670374:send_sum=372.0:sstart_avg=21.666666666666668:sstart_max=30.0:sstart_min=9.0:sstart_std=11.150485789118488:sstart_sum=65.0],(9e2c8cb0-5de7-4d90-b7e2-c17601a1bdde_2@MCPsignal.68.210:5e-09[&&NHX:Sample=rhiztom2:Type=capture:besthit=87.9:bitscore=209.0:capture_class=c__Gammaproteobacteria:capture_domain=d__Bacteria:capture_family=f__Xanthomonadaceae:capture_genus=g__Xanthomonas_A:capture_order=o__Xanthomonadales:capture_phylum=p__Proteobacteria:capture_species=s__Xanthomonas_A sontii:evalue=1.98e-69:gapopen=0.0:heptad=MCP-36H:length=140.0:mismatch=17.0:qcovhsp=98.6:qend=140.0:qstart=1.0:ref_name=RS_GCF_006715665.1_protein.faa_NZ_VFNT01000001.1_64@PF00015_full_PFAM.318.513:scovhsp=71.8:send=145.0:sstart=6.0],2691767a-d8d1-4ea8-a490-f749415c40b3_2@MCPsignal.99.227:5e-09[&&NHX:Sample=rhiztom3:Type=capture:besthit=84.9:bitscore=182.0:capture_class=c__Gammaproteobacteria:capture_domain=d__Bacteria:capture_family=f__Burkholderiaceae:capture_genus=g__Acidovorax:capture_order=o__Burkholderiales:capture_phylum=p__Proteobacteria:capture_species=s__Acidovorax sp001411535:evalue=2.46e-59:gapopen=0.0:heptad=MCP-36H:length=126.0:mismatch=19.0:qcovhsp=98.4:qend=127.0:qstart=2.0:ref_name=RS_GCF_000238595.1_protein.faa_NZ_AGTS01000137.1_58@PF00015_full_PFAM.316.511:scovhsp=64.6:send=156.0:sstart=31.0])0.913:0.0264665[&&NHX:Sample_counter=rhiztom2--1||rhiztom3--1:Type_counter=capture--2:besthit_avg=86.4:besthit_max=87.9:besthit_min=84.9:besthit_std=2.1213203435596424:besthit_sum=172.8:bitscore_avg=195.5:bitscore_max=209.0:bitscore_min=182.0:bitscore_std=19.091883092036785:bitscore_sum=391.0:capture_class_counter=c__Gammaproteobacteria--2:capture_domain_counter=d__Bacteria--2:capture_family_counter=f__Burkholderiaceae--1||f__Xanthomonadaceae--1:capture_genus_counter=g__Acidovorax--1||g__Xanthomonas_A--1:capture_order_counter=o__Burkholderiales--1||o__Xanthomonadales--1:capture_phylum_counter=p__Proteobacteria--2:capture_species_counter=s__Acidovorax sp001411535--1||s__Xanthomonas_A sontii--1:evalue_avg=1.2300000000990002e-59:evalue_max=2.46e-59:evalue_min=1.98e-69:evalue_std=1.7394826815789e-59:evalue_sum=2.4600000001980003e-59:gapopen_avg=0.0:gapopen_max=0.0:gapopen_min=0.0:gapopen_std=0.0:gapopen_sum=0.0:gtdb_class_counter=:gtdb_domain_counter=:gtdb_family_counter=:gtdb_genus_counter=:gtdb_order_counter=:gtdb_phylum_counter=:gtdb_species_counter=:heptad_counter=MCP-36H--2:lbd_counter=:length_avg=133.0:length_max=140.0:length_min=126.0:length_std=9.899494936611665:length_sum=266.0:mismatch_avg=18.0:mismatch_max=19.0:mismatch_min=17.0:mismatch_std=1.4142135623730951:mismatch_sum=36.0:name=N1229156:qcovhsp_avg=98.5:qcovhsp_max=98.6:qcovhsp_min=98.4:qcovhsp_std=0.14142135623730148:qcovhsp_sum=197.0:qend_avg=133.5:qend_max=140.0:qend_min=127.0:qend_std=9.192388155425117:qend_sum=267.0:qstart_avg=1.5:qstart_max=2.0:qstart_min=1.0:qstart_std=0.7071067811865476:qstart_sum=3.0:ref_name_counter=RS_GCF_000238595.1_protein.faa_NZ_AGTS01000137.1_58@PF00015_full_PFAM.316.511--1||RS_GCF_006715665.1_protein.faa_NZ_VFNT01000001.1_64@PF00015_full_PFAM.318.513--1:scovhsp_avg=68.19999999999999:scovhsp_max=71.8:scovhsp_min=64.6:scovhsp_std=5.091168824543144:scovhsp_sum=136.39999999999998:send_avg=150.5:send_max=156.0:send_min=145.0:send_std=7.7781745930520225:send_sum=301.0:sstart_avg=18.5:sstart_max=31.0:sstart_min=6.0:sstart_std=17.67766952966369:sstart_sum=37.0])0.548:0.000254179[&&NHX:Sample_counter=rhiztom2--3||rhiztom3--2:Type_counter=capture--5:besthit_avg=90.2:besthit_max=95.6:besthit_min=84.9:besthit_std=4.587482969995635:besthit_sum=451.0:bitscore_avg=174.0:bitscore_max=209.0:bitscore_min=114.0:bitscore_std=35.47534355013352:bitscore_sum=870.0:capture_class_counter=c__Gammaproteobacteria--5:capture_domain_counter=d__Bacteria--5:capture_family_counter=f__Burkholderiaceae--3||f__Xanthomonadaceae--2:capture_genus_counter=g__Acidovorax--3||g__Xanthomonas_A--2:capture_order_counter=o__Burkholderiales--3||o__Xanthomonadales--2:capture_phylum_counter=p__Proteobacteria--5:capture_species_counter=s__Acidovorax sp001411535--3||s__Xanthomonas_A sontii--2:evalue_avg=5.1e-35:evalue_max=2.55e-34:evalue_min=1.98e-69:evalue_std=1.1403946685248926e-34:evalue_sum=2.55e-34:gapopen_avg=0.2:gapopen_max=1.0:gapopen_min=0.0:gapopen_std=0.44721359549995804:gapopen_sum=1.0:gtdb_class_counter=:gtdb_domain_counter=:gtdb_family_counter=:gtdb_genus_counter=:gtdb_order_counter=:gtdb_phylum_counter=:gtdb_species_counter=:heptad_counter=MCP-36H--5:lbd_counter=:length_avg=115.4:length_max=140.0:length_min=68.0:length_std=27.618834153526468:length_sum=577.0:mismatch_avg=11.8:mismatch_max=19.0:mismatch_min=2.0:mismatch_std=7.12039324756716:mismatch_sum=59.0:name=N1229157:qcovhsp_avg=98.62:qcovhsp_max=100.0:qcovhsp_min=96.1:qcovhsp_std=1.5974980438172708:qcovhsp_sum=493.1:qend_avg=115.8:qend_max=140.0:qend_min=68.0:qend_std=27.797481900344856:qend_sum=579.0:qstart_avg=1.4:qstart_max=2.0:qstart_min=1.0:qstart_std=0.5477225575051661:qstart_sum=7.0:ref_name_counter=GB_GCA_019218755.1_protein.faa_JAHUWZ010000006.1_61@PF00015_full_PFAM.316.503--1||GB_GCA_019218755.1_protein.faa_JAHUWZ010000010.1_1@PF00015_full_PFAM.326.434--1||RS_GCF_000238595.1_protein.faa_NZ_AGTS01000137.1_58@PF00015_full_PFAM.316.511--1||RS_GCF_006715665.1_protein.faa_NZ_VFNT01000001.1_64@PF00015_full_PFAM.318.513--2:scovhsp_avg=65.14000000000001:scovhsp_max=71.8:scovhsp_min=61.0:scovhsp_std=4.271767783950807:scovhsp_sum=325.70000000000005:send_avg=134.6:send_max=156.0:send_min=75.0:send_std=33.70904923013997:send_sum=673.0:sstart_avg=20.4:sstart_max=31.0:sstart_min=6.0:sstart_std=11.970797801316335:sstart_sum=102.0],((((((f3ee198e-3728-4c7f-8343-5eb32eef8435_6@MCPsignal.157.307:5e-09[&&NHX:Sample=rhiztom3:Type=capture:besthit=86.7:bitscore=223.0:capture_class=c__Gammaproteobacteria:capture_domain=d__Bacteria:capture_family=f__Burkholderiaceae:capture_genus=g__Acidovorax:capture_order=o__Burkholderiales:capture_phylum=p__Proteobacteria:capture_species=s__Acidovorax sp001411535:evalue=4.52e-75:gapopen=0.0:heptad=MCP-36H:length=150.0:mismatch=20.0:qcovhsp=100.0:qend=150.0:qstart=1.0:ref_name=RS_GCF_000238595.1_protein.faa_NZ_AGTS01000137.1_58@PF00015_full_PFAM.316.511:scovhsp=76.9:send=157.0:sstart=8.0],(dd00c21f-7af4-4e4e-872a-39967741c543_1@MCPsignal.269.417:5e-09[&&NHX:Sample=rhiztom3:Type=capture:besthit=83.8:bitscore=213.0:capture_class=c__Gammaproteobacteria:capture_domain=d__Bacteria:capture_family=f__Burkholderiaceae:capture_genus=g__Acidovorax:capture_order=o__Burkholderiales:capture_phylum=p__Proteobacteria:capture_species=s__Acidovorax sp001411535:evalue=7.59e-71:gapopen=0.0:heptad=MCP-36H:length=148.0:mismatch=24.0:qcovhsp=100.0:qend=148.0:qstart=1.0:ref_name=RS_GCF_000238595.1_protein.faa_NZ_AGTS01000137.1_58@PF00015_full_PFAM.316.511:scovhsp=75.9:send=162.0:sstart=15.0],(da2113bc-6d56-4005-bc62-6a6cfa32b612_5@MCPsignal.34.188:5e-09[&&NHX:Sample=rhizpot3:Type=capture:besthit=87.7:bitscore=233.0:capture_class=c__Gammaproteobacteria:capture_domain=d__Bacteria:capture_family=f__Burkholderiaceae:capture_genus=g__Acidovorax:capture_order=o__Burkholderiales:capture_phylum=p__Proteobacteria:capture_species=s__Acidovorax sp001411535:evalue=8.34e-79:gapopen=0.0:heptad=MCP-36H:length=154.0:mismatch=19.0:qcovhsp=100.0:qend=154.0:qstart=1.0:ref_name=RS_GCF_000238595.1_protein.faa_NZ_AGTS01000137.1_58@PF00015_full_PFAM.316.511:scovhsp=79.0:send=161.0:sstart=8.0],(((33262deb-07a5-441d-a327-2ded399f8804_3@MCPsignal.615.769:0[&&NHX:Sample=rhiztom3:Type=capture:besthit=83.9:bitscore=218.0:capture_class=c__Gammaproteobacteria:capture_domain=d__Bacteria:capture_family=f__Burkholderiaceae:capture_genus=g__Acidovorax:capture_order=o__Burkholderiales:capture_phylum=p__Proteobacteria:capture_species=s__Acidovorax sp001411535:evalue=1.01e-72:gapopen=1.0:heptad=MCP-36H:length=155.0:mismatch=24.0:qcovhsp=100.0:qend=154.0:qstart=1.0:ref_name=RS_GCF_000238595.1_protein.faa_NZ_AGTS01000137.1_58@PF00015_full_PFAM.316.511:scovhsp=79.5:send=162.0:sstart=8.0],ef1ab6ff-60a5-423a-896e-bd3b492132a5_1@MCPsignal.38.192:0[&&NHX:Sample=rhiztom3:Type=capture:besthit=83.9:bitscore=218.0:capture_class=c__Gammaproteobacteria:capture_domain=d__Bacteria:capture_family=f__Burkholderiaceae:capture_genus=g__Acidovorax:capture_order=o__Burkholderiales:capture_phylum=p__Proteobacteria:capture_species=s__Acidovorax sp001411535:evalue=1.01e-72:gapopen=1.0:heptad=MCP-36H:length=155.0:mismatch=24.0:qcovhsp=100.0:qend=154.0:qstart=1.0:ref_name=RS_GCF_000238595.1_protein.faa_NZ_AGTS01000137.1_58@PF00015_full_PFAM.316.511:scovhsp=79.5:send=162.0:sstart=8.0]):0.00982105[&&NHX:Sample_counter=rhiztom3--2:Type_counter=capture--2:besthit_avg=83.9:besthit_max=83.9:besthit_min=83.9:besthit_std=0.0:besthit_sum=167.8:bitscore_avg=218.0:bitscore_max=218.0:bitscore_min=218.0:bitscore_std=0.0:bitscore_sum=436.0:capture_class_counter=c__Gammaproteobacteria--2:capture_domain_counter=d__Bacteria--2:capture_family_counter=f__Burkholderiaceae--2:capture_genus_counter=g__Acidovorax--2:capture_order_counter=o__Burkholderiales--2:capture_phylum_counter=p__Proteobacteria--2:capture_species_counter=s__Acidovorax sp001411535--2:evalue_avg=1.01e-72:evalue_max=1.01e-72:evalue_min=1.01e-72:evalue_std=0.0:evalue_sum=2.02e-72:gapopen_avg=1.0:gapopen_max=1.0:gapopen_min=1.0:gapopen_std=0.0:gapopen_sum=2.0:gtdb_class_counter=:gtdb_domain_counter=:gtdb_family_counter=:gtdb_genus_counter=:gtdb_order_counter=:gtdb_phylum_counter=:gtdb_species_counter=:heptad_counter=MCP-36H--2:lbd_counter=:length_avg=155.0:length_max=155.0:length_min=155.0:length_std=0.0:length_sum=310.0:mismatch_avg=24.0:mismatch_max=24.0:mismatch_min=24.0:mismatch_std=0.0:mismatch_sum=48.0:name=N1229163:qcovhsp_avg=100.0:qcovhsp_max=100.0:qcovhsp_min=100.0:qcovhsp_std=0.0:qcovhsp_sum=200.0:qend_avg=154.0:qend_max=154.0:qend_min=154.0:qend_std=0.0:qend_sum=308.0:qstart_avg=1.0:qstart_max=1.0:qstart_min=1.0:qstart_std=0.0:qstart_sum=2.0:ref_name_counter=RS_GCF_000238595.1_protein.faa_NZ_AGTS01000137.1_58@PF00015_full_PFAM.316.511--2:scovhsp_avg=79.5:scovhsp_max=79.5:scovhsp_min=79.5:scovhsp_std=0.0:scovhsp_sum=159.0:send_avg=162.0:send_max=162.0:send_min=162.0:send_std=0.0:send_sum=324.0:sstart_avg=8.0:sstart_max=8.0:sstart_min=8.0:sstart_std=0.0:sstart_sum=16.0],RS_GCF_013376875.1_protein.faa_NZ_CP035951.1_2802@PF00015_full_PFAM.316.519:5e-09[&&NHX:Type=GTDB:gtdb_class=c__Gammaproteobacteria:gtdb_domain=d__Bacteria:gtdb_family=f__Burkholderiaceae:gtdb_genus=g__Acidovorax:gtdb_order=o__Burkholderiales:gtdb_phylum=p__Proteobacteria:gtdb_species=s__Acidovorax sp001411535:heptad=MCP-36H:species=d__Bacteria_p__Proteobacteria_c__Gammaproteobacteria_o__Burkholderiales_f__Burkholderiaceae_g__Acidovorax_s__Acidovorax sp001411535])0:6e-09[&&NHX:Sample_counter=rhiztom3--2:Type_counter=GTDB--1||capture--2:besthit_avg=83.9:besthit_max=83.9:besthit_min=83.9:besthit_std=0.0:besthit_sum=167.8:bitscore_avg=218.0:bitscore_max=218.0:bitscore_min=218.0:bitscore_std=0.0:bitscore_sum=436.0:capture_class_counter=c__Gammaproteobacteria--2:capture_domain_counter=d__Bacteria--2:capture_family_counter=f__Burkholderiaceae--2:capture_genus_counter=g__Acidovorax--2:capture_order_counter=o__Burkholderiales--2:capture_phylum_counter=p__Proteobacteria--2:capture_species_counter=s__Acidovorax sp001411535--2:evalue_avg=1.01e-72:evalue_max=1.01e-72:evalue_min=1.01e-72:evalue_std=0.0:evalue_sum=2.02e-72:gapopen_avg=1.0:gapopen_max=1.0:gapopen_min=1.0:gapopen_std=0.0:gapopen_sum=2.0:gtdb_class_counter=c__Gammaproteobacteria--1:gtdb_domain_counter=d__Bacteria--1:gtdb_family_counter=f__Burkholderiaceae--1:gtdb_genus_counter=g__Acidovorax--1:gtdb_order_counter=o__Burkholderiales--1:gtdb_phylum_counter=p__Proteobacteria--1:gtdb_species_counter=s__Acidovorax sp001411535--1:heptad_counter=MCP-36H--3:lbd_counter=:lca_tree=s__Acidovorax sp001411535:length_avg=155.0:length_max=155.0:length_min=155.0:length_std=0.0:length_sum=310.0:mismatch_avg=24.0:mismatch_max=24.0:mismatch_min=24.0:mismatch_std=0.0:mismatch_sum=48.0:name=N1229165:qcovhsp_avg=100.0:qcovhsp_max=100.0:qcovhsp_min=100.0:qcovhsp_std=0.0:qcovhsp_sum=200.0:qend_avg=154.0:qend_max=154.0:qend_min=154.0:qend_std=0.0:qend_sum=308.0:qstart_avg=1.0:qstart_max=1.0:qstart_min=1.0:qstart_std=0.0:qstart_sum=2.0:ref_name_counter=RS_GCF_000238595.1_protein.faa_NZ_AGTS01000137.1_58@PF00015_full_PFAM.316.511--2:scovhsp_avg=79.5:scovhsp_max=79.5:scovhsp_min=79.5:scovhsp_std=0.0:scovhsp_sum=159.0:send_avg=162.0:send_max=162.0:send_min=162.0:send_std=0.0:send_sum=324.0:sstart_avg=8.0:sstart_max=8.0:sstart_min=8.0:sstart_std=0.0:sstart_sum=16.0],(((5e1ba53b-2360-4e8a-be9d-e950d442a987_5@MCPsignal.198.354:0.0120716[&&NHX:Sample=rhiztom3:Type=capture:besthit=84.0:bitscore=219.0:capture_class=c__Gammaproteobacteria:capture_domain=d__Bacteria:capture_family=f__Burkholderiaceae:capture_genus=g__Acidovorax:capture_order=o__Burkholderiales:capture_phylum=p__Proteobacteria:capture_species=s__Acidovorax sp001411535:evalue=3.84e-73:gapopen=1.0:heptad=MCP-36H:length=156.0:mismatch=24.0:qcovhsp=100.0:qend=156.0:qstart=1.0:ref_name=RS_GCF_000238595.1_protein.faa_NZ_AGTS01000137.1_58@PF00015_full_PFAM.316.511:scovhsp=79.5:send=162.0:sstart=8.0],9f77c345-9b59-41b4-9463-e48e14d24a1b_4@MCPsignal.185.339:5e-09[&&NHX:Sample=rhiztom3:Type=capture:besthit=83.8:bitscore=219.0:capture_class=c__Gammaproteobacteria:capture_domain=d__Bacteria:capture_family=f__Burkholderiaceae:capture_genus=g__Acidovorax:capture_order=o__Burkholderiales:capture_phylum=p__Proteobacteria:capture_species=s__Acidovorax sp001411535:evalue=1.76e-73:gapopen=0.0:heptad=MCP-36H:length=154.0:mismatch=25.0:qcovhsp=100.0:qend=154.0:qstart=1.0:ref_name=RS_GCF_000238595.1_protein.faa_NZ_AGTS01000137.1_58@PF00015_full_PFAM.316.511:scovhsp=79.0:send=162.0:sstart=9.0])0.812:0.00600835[&&NHX:Sample_counter=rhiztom3--2:Type_counter=capture--2:besthit_avg=83.9:besthit_max=84.0:besthit_min=83.8:besthit_std=0.14142135623731153:besthit_sum=167.8:bitscore_avg=219.0:bitscore_max=219.0:bitscore_min=219.0:bitscore_std=0.0:bitscore_sum=438.0:capture_class_counter=c__Gammaproteobacteria--2:capture_domain_counter=d__Bacteria--2:capture_family_counter=f__Burkholderiaceae--2:capture_genus_counter=g__Acidovorax--2:capture_order_counter=o__Burkholderiales--2:capture_phylum_counter=p__Proteobacteria--2:capture_species_counter=s__Acidovorax sp001411535--2:evalue_avg=2.7999999999999998e-73:evalue_max=3.84e-73:evalue_min=1.76e-73:evalue_std=1.4707821048680187e-73:evalue_sum=5.5999999999999996e-73:gapopen_avg=0.5:gapopen_max=1.0:gapopen_min=0.0:gapopen_std=0.7071067811865476:gapopen_sum=1.0:gtdb_class_counter=:gtdb_domain_counter=:gtdb_family_counter=:gtdb_genus_counter=:gtdb_order_counter=:gtdb_phylum_counter=:gtdb_species_counter=:heptad_counter=MCP-36H--2:lbd_counter=:length_avg=155.0:length_max=156.0:length_min=154.0:length_std=1.4142135623730951:length_sum=310.0:mismatch_avg=24.5:mismatch_max=25.0:mismatch_min=24.0:mismatch_std=0.7071067811865476:mismatch_sum=49.0:name=N1229168:qcovhsp_avg=100.0:qcovhsp_max=100.0:qcovhsp_min=100.0:qcovhsp_std=0.0:qcovhsp_sum=200.0:qend_avg=155.0:qend_max=156.0:qend_min=154.0:qend_std=1.4142135623730951:qend_sum=310.0:qstart_avg=1.0:qstart_max=1.0:qstart_min=1.0:qstart_std=0.0:qstart_sum=2.0:ref_name_counter=RS_GCF_000238595.1_protein.faa_NZ_AGTS01000137.1_58@PF00015_full_PFAM.316.511--2:scovhsp_avg=79.25:scovhsp_max=79.5:scovhsp_min=79.0:scovhsp_std=0.3535533905932738:scovhsp_sum=158.5:send_avg=162.0:send_max=162.0:send_min=162.0:send_std=0.0:send_sum=324.0:sstart_avg=8.5:sstart_max=9.0:sstart_min=8.0:sstart_std=0.7071067811865476:sstart_sum=17.0],(f6c3d5ab-1a28-4771-873e-f40952136ac4_1@MCPsignal.76.231:0.00485994[&&NHX:Sample=rhiztom1:Type=capture:besthit=93.5:bitscore=253.0:capture_class=c__UBA9217:capture_domain=d__Bacteria:capture_family=f__UBA9217:capture_genus=g__GWC2-56-14:capture_order=o__UBA9217:capture_phylum=p__Nitrospirota:capture_species=s__GWC2-56-14 sp001803705:evalue=1.05e-86:gapopen=0.0:heptad=MCP-36H:length=155.0:mismatch=10.0:qcovhsp=100.0:qend=155.0:qstart=1.0:ref_name=RS_GCF_000238595.1_protein.faa_NZ_AGTS01000137.1_58@PF00015_full_PFAM.316.511:scovhsp=79.5:send=162.0:sstart=8.0],(cbea8e87-d738-41d3-a43e-45338f183cd5_2@MCPsignal.282.339:0.0252759[&&NHX:Sample=rhiztom3:Type=capture:besthit=94.7:bitscore=100.0:capture_class=c__Gammaproteobacteria:capture_domain=d__Bacteria:capture_family=f__Burkholderiaceae:capture_genus=g__Acidovorax:capture_order=o__Burkholderiales:capture_phylum=p__Proteobacteria:capture_species=s__Acidovorax sp001411535:evalue=2.42e-29:gapopen=0.0:heptad=MCP-36H:length=57.0:mismatch=3.0:qcovhsp=100.0:qend=57.0:qstart=1.0:ref_name=GB_GCA_019218755.1_protein.faa_JAHUWZ010000010.1_1@PF00015_full_PFAM.326.434:scovhsp=52.8:send=65.0:sstart=9.0],(9ebdb98b-6170-41df-89fe-d43b89745138_4@MCPsignal.822.977:0.0316244[&&NHX:Sample=rhiztom3:Type=capture:besthit=91.0:bitscore=241.0:capture_class=c__Alphaproteobacteria:capture_domain=d__Bacteria:capture_family=f__Xanthobacteraceae:capture_genus=g__Bradyrhizobium:capture_order=o__Rhizobiales:capture_phylum=p__Proteobacteria:capture_species=s__Bradyrhizobium sp018736105:evalue=3.89e-82:gapopen=2.0:heptad=MCP-36H:length=156.0:mismatch=12.0:qcovhsp=100.0:qend=155.0:qstart=1.0:ref_name=RS_GCF_000238595.1_protein.faa_NZ_AGTS01000137.1_58@PF00015_full_PFAM.316.511:scovhsp=79.5:send=162.0:sstart=8.0],14bb6fcb-e677-4353-9039-81771bc16d5f_2@MCPsignal.351.507:0.0243838[&&NHX:Sample=rhiztom3:Type=capture:besthit=90.4:bitscore=242.0:capture_class=c__Gammaproteobacteria:capture_domain=d__Bacteria:capture_family=f__Burkholderiaceae:capture_genus=g__Acidovorax:capture_order=o__Burkholderiales:capture_phylum=p__Proteobacteria:capture_species=s__Acidovorax sp001411535:evalue=2.01e-82:gapopen=1.0:heptad=MCP-36H:length=156.0:mismatch=14.0:qcovhsp=100.0:qend=156.0:qstart=1.0:ref_name=RS_GCF_000238595.1_protein.faa_NZ_AGTS01000137.1_58@PF00015_full_PFAM.316.511:scovhsp=79.5:send=162.0:sstart=8.0])0:6e-09[&&NHX:Sample_counter=rhiztom3--2:Type_counter=capture--2:besthit_avg=90.7:besthit_max=91.0:besthit_min=90.4:besthit_std=0.42426406871192446:besthit_sum=181.4:bitscore_avg=241.5:bitscore_max=242.0:bitscore_min=241.0:bitscore_std=0.7071067811865476:bitscore_sum=483.0:capture_class_counter=c__Alphaproteobacteria--1||c__Gammaproteobacteria--1:capture_domain_counter=d__Bacteria--2:capture_family_counter=f__Burkholderiaceae--1||f__Xanthobacteraceae--1:capture_genus_counter=g__Acidovorax--1||g__Bradyrhizobium--1:capture_order_counter=o__Burkholderiales--1||o__Rhizobiales--1:capture_phylum_counter=p__Proteobacteria--2:capture_species_counter=s__Acidovorax sp001411535--1||s__Bradyrhizobium sp018736105--1:evalue_avg=2.95e-82:evalue_max=3.89e-82:evalue_min=2.01e-82:evalue_std=1.3293607486307092e-82:evalue_sum=5.9e-82:gapopen_avg=1.5:gapopen_max=2.0:gapopen_min=1.0:gapopen_std=0.7071067811865476:gapopen_sum=3.0:gtdb_class_counter=:gtdb_domain_counter=:gtdb_family_counter=:gtdb_genus_counter=:gtdb_order_counter=:gtdb_phylum_counter=:gtdb_species_counter=:heptad_counter=MCP-36H--2:lbd_counter=:length_avg=156.0:length_max=156.0:length_min=156.0:length_std=0.0:length_sum=312.0:mismatch_avg=13.0:mismatch_max=14.0:mismatch_min=12.0:mismatch_std=1.4142135623730951:mismatch_sum=26.0:name=N1229173:qcovhsp_avg=100.0:qcovhsp_max=100.0:qcovhsp_min=100.0:qcovhsp_std=0.0:qcovhsp_sum=200.0:qend_avg=155.5:qend_max=156.0:qend_min=155.0:qend_std=0.7071067811865476:qend_sum=311.0:qstart_avg=1.0:qstart_max=1.0:qstart_min=1.0:qstart_std=0.0:qstart_sum=2.0:ref_name_counter=RS_GCF_000238595.1_protein.faa_NZ_AGTS01000137.1_58@PF00015_full_PFAM.316.511--2:scovhsp_avg=79.5:scovhsp_max=79.5:scovhsp_min=79.5:scovhsp_std=0.0:scovhsp_sum=159.0:send_avg=162.0:send_max=162.0:send_min=162.0:send_std=0.0:send_sum=324.0:sstart_avg=8.0:sstart_max=8.0:sstart_min=8.0:sstart_std=0.0:sstart_sum=16.0])0.56:0.000405456[&&NHX:Sample_counter=rhiztom3--3:Type_counter=capture--3:besthit_avg=92.03333333333335:besthit_max=94.7:besthit_min=90.4:besthit_std=2.3288051299611423:besthit_sum=276.1:bitscore_avg=194.33333333333334:bitscore_max=242.0:bitscore_min=100.0:bitscore_std=81.69659315622245:bitscore_sum=583.0:capture_class_counter=c__Alphaproteobacteria--1||c__Gammaproteobacteria--2:capture_domain_counter=d__Bacteria--3:capture_family_counter=f__Burkholderiaceae--2||f__Xanthobacteraceae--1:capture_genus_counter=g__Acidovorax--2||g__Bradyrhizobium--1:capture_order_counter=o__Burkholderiales--2||o__Rhizobiales--1:capture_phylum_counter=p__Proteobacteria--3:capture_species_counter=s__Acidovorax sp001411535--2||s__Bradyrhizobium sp018736105--1:evalue_avg=8.066666666666666e-30:evalue_max=2.42e-29:evalue_min=2.01e-82:evalue_std=1.3971876514388943e-29:evalue_sum=2.42e-29:gapopen_avg=1.0:gapopen_max=2.0:gapopen_min=0.0:gapopen_std=1.0:gapopen_sum=3.0:gtdb_class_counter=:gtdb_domain_counter=:gtdb_family_counter=:gtdb_genus_counter=:gtdb_order_counter=:gtdb_phylum_counter=:gtdb_species_counter=:heptad_counter=MCP-36H--3:lbd_counter=:length_avg=123.0:length_max=156.0:length_min=57.0:length_std=57.15767664977295:length_sum=369.0:mismatch_avg=9.666666666666666:mismatch_max=14.0:mismatch_min=3.0:mismatch_std=5.859465277082315:mismatch_sum=29.0:name=N1229174:qcovhsp_avg=100.0:qcovhsp_max=100.0:qcovhsp_min=100.0:qcovhsp_std=0.0:qcovhsp_sum=300.0:qend_avg=122.66666666666667:qend_max=156.0:qend_min=57.0:qend_std=56.87119950672162:qend_sum=368.0:qstart_avg=1.0:qstart_max=1.0:qstart_min=1.0:qstart_std=0.0:qstart_sum=3.0:ref_name_counter=GB_GCA_019218755.1_protein.faa_JAHUWZ010000010.1_1@PF00015_full_PFAM.326.434--1||RS_GCF_000238595.1_protein.faa_NZ_AGTS01000137.1_58@PF00015_full_PFAM.316.511--2:scovhsp_avg=70.60000000000001:scovhsp_max=79.5:scovhsp_min=52.8:scovhsp_std=15.41525218736301:scovhsp_sum=211.8:send_avg=129.66666666666666:send_max=162.0:send_min=65.0:send_std=56.0029761113937:send_sum=389.0:sstart_avg=8.333333333333334:sstart_max=9.0:sstart_min=8.0:sstart_std=0.5773502691896257:sstart_sum=25.0])0.762:0.00519893[&&NHX:Sample_counter=rhiztom1--1||rhiztom3--3:Type_counter=capture--4:besthit_avg=92.4:besthit_max=94.7:besthit_min=90.4:besthit_std=2.0379728490177023:besthit_sum=369.6:bitscore_avg=209.0:bitscore_max=253.0:bitscore_min=100.0:bitscore_std=72.86974680894672:bitscore_sum=836.0:capture_class_counter=c__Alphaproteobacteria--1||c__Gammaproteobacteria--2||c__UBA9217--1:capture_domain_counter=d__Bacteria--4:capture_family_counter=f__Burkholderiaceae--2||f__UBA9217--1||f__Xanthobacteraceae--1:capture_genus_counter=g__Acidovorax--2||g__Bradyrhizobium--1||g__GWC2-56-14--1:capture_order_counter=o__Burkholderiales--2||o__Rhizobiales--1||o__UBA9217--1:capture_phylum_counter=p__Nitrospirota--1||p__Proteobacteria--3:capture_species_counter=s__Acidovorax sp001411535--2||s__Bradyrhizobium sp018736105--1||s__GWC2-56-14 sp001803705--1:evalue_avg=6.05e-30:evalue_max=2.42e-29:evalue_min=1.05e-86:evalue_std=1.21e-29:evalue_sum=2.42e-29:gapopen_avg=0.75:gapopen_max=2.0:gapopen_min=0.0:gapopen_std=0.9574271077563381:gapopen_sum=3.0:gtdb_class_counter=:gtdb_domain_counter=:gtdb_family_counter=:gtdb_genus_counter=:gtdb_order_counter=:gtdb_phylum_counter=:gtdb_species_counter=:heptad_counter=MCP-36H--4:lbd_counter=:length_avg=131.0:length_max=156.0:length_min=57.0:length_std=49.33558553417604:length_sum=524.0:mismatch_avg=9.75:mismatch_max=14.0:mismatch_min=3.0:mismatch_std=4.7871355387816905:mismatch_sum=39.0:name=N1229175:qcovhsp_avg=100.0:qcovhsp_max=100.0:qcovhsp_min=100.0:qcovhsp_std=0.0:qcovhsp_sum=400.0:qend_avg=130.75:qend_max=156.0:qend_min=57.0:qend_std=49.168926501738206:qend_sum=523.0:qstart_avg=1.0:qstart_max=1.0:qstart_min=1.0:qstart_std=0.0:qstart_sum=4.0:ref_name_counter=GB_GCA_019218755.1_protein.faa_JAHUWZ010000010.1_1@PF00015_full_PFAM.326.434--1||RS_GCF_000238595.1_protein.faa_NZ_AGTS01000137.1_58@PF00015_full_PFAM.316.511--3:scovhsp_avg=72.825:scovhsp_max=79.5:scovhsp_min=52.8:scovhsp_std=13.350000000000001:scovhsp_sum=291.3:send_avg=137.75:send_max=162.0:send_min=65.0:send_std=48.5:send_sum=551.0:sstart_avg=8.25:sstart_max=9.0:sstart_min=8.0:sstart_std=0.5:sstart_sum=33.0])0:5e-09[&&NHX:Sample_counter=rhiztom1--1||rhiztom3--5:Type_counter=capture--6:besthit_avg=89.56666666666666:besthit_max=94.7:besthit_min=83.8:besthit_std=4.66504733809494:besthit_sum=537.4:bitscore_avg=212.33333333333334:bitscore_max=253.0:bitscore_min=100.0:bitscore_std=56.680390495008645:bitscore_sum=1274.0:capture_class_counter=c__Alphaproteobacteria--1||c__Gammaproteobacteria--4||c__UBA9217--1:capture_domain_counter=d__Bacteria--6:capture_family_counter=f__Burkholderiaceae--4||f__UBA9217--1||f__Xanthobacteraceae--1:capture_genus_counter=g__Acidovorax--4||g__Bradyrhizobium--1||g__GWC2-56-14--1:capture_order_counter=o__Burkholderiales--4||o__Rhizobiales--1||o__UBA9217--1:capture_phylum_counter=p__Nitrospirota--1||p__Proteobacteria--5:capture_species_counter=s__Acidovorax sp001411535--4||s__Bradyrhizobium sp018736105--1||s__GWC2-56-14 sp001803705--1:evalue_avg=4.033333333333333e-30:evalue_max=2.42e-29:evalue_min=1.05e-86:evalue_std=9.879608629225486e-30:evalue_sum=2.42e-29:gapopen_avg=0.6666666666666666:gapopen_max=2.0:gapopen_min=0.0:gapopen_std=0.816496580927726:gapopen_sum=4.0:gtdb_class_counter=:gtdb_domain_counter=:gtdb_family_counter=:gtdb_genus_counter=:gtdb_order_counter=:gtdb_phylum_counter=:gtdb_species_counter=:heptad_counter=MCP-36H--6:lbd_counter=:length_avg=139.0:length_max=156.0:length_min=57.0:length_std=40.17959681231259:length_sum=834.0:mismatch_avg=14.666666666666666:mismatch_max=25.0:mismatch_min=3.0:mismatch_std=8.477420991472977:mismatch_sum=88.0:name=N1229176:qcovhsp_avg=100.0:qcovhsp_max=100.0:qcovhsp_min=100.0:qcovhsp_std=0.0:qcovhsp_sum=600.0:qend_avg=138.83333333333334:qend_max=156.0:qend_min=57.0:qend_std=40.09696580374463:qend_sum=833.0:qstart_avg=1.0:qstart_max=1.0:qstart_min=1.0:qstart_std=0.0:qstart_sum=6.0:ref_name_counter=GB_GCA_019218755.1_protein.faa_JAHUWZ010000010.1_1@PF00015_full_PFAM.326.434--1||RS_GCF_000238595.1_protein.faa_NZ_AGTS01000137.1_58@PF00015_full_PFAM.316.511--5:scovhsp_avg=74.96666666666667:scovhsp_max=79.5:scovhsp_min=52.8:scovhsp_std=10.861246091801194:scovhsp_sum=449.8:send_avg=145.83333333333334:send_max=162.0:send_min=65.0:send_std=39.60008417499471:send_sum=875.0:sstart_avg=8.333333333333334:sstart_max=9.0:sstart_min=8.0:sstart_std=0.5163977794943222:sstart_sum=50.0],553037fd-5113-4a22-b0b4-fbeb0693efa5_5@MCPsignal.89.244:0.00970427[&&NHX:Sample=rhiztom3:Type=capture:besthit=85.8:bitscore=231.0:capture_class=c__Gammaproteobacteria:capture_domain=d__Bacteria:capture_family=f__Burkholderiaceae:capture_genus=g__Acidovorax:capture_order=o__Burkholderiales:capture_phylum=p__Proteobacteria:capture_species=s__Acidovorax sp001411535:evalue=7.1e-78:gapopen=0.0:heptad=MCP-36H:length=155.0:mismatch=22.0:qcovhsp=100.0:qend=155.0:qstart=1.0:ref_name=RS_GCF_000238595.1_protein.faa_NZ_AGTS01000137.1_58@PF00015_full_PFAM.316.511:scovhsp=79.5:send=162.0:sstart=8.0])0:5e-09[&&NHX:Sample_counter=rhiztom1--1||rhiztom3--6:Type_counter=capture--7:besthit_avg=89.02857142857144:besthit_max=94.7:besthit_min=83.8:besthit_std=4.490253996421691:besthit_sum=623.2:bitscore_avg=215.0:bitscore_max=253.0:bitscore_min=100.0:bitscore_std=52.22068555658763:bitscore_sum=1505.0:capture_class_counter=c__Alphaproteobacteria--1||c__Gammaproteobacteria--5||c__UBA9217--1:capture_domain_counter=d__Bacteria--7:capture_family_counter=f__Burkholderiaceae--5||f__UBA9217--1||f__Xanthobacteraceae--1:capture_genus_counter=g__Acidovorax--5||g__Bradyrhizobium--1||g__GWC2-56-14--1:capture_order_counter=o__Burkholderiales--5||o__Rhizobiales--1||o__UBA9217--1:capture_phylum_counter=p__Nitrospirota--1||p__Proteobacteria--6:capture_species_counter=s__Acidovorax sp001411535--5||s__Bradyrhizobium sp018736105--1||s__GWC2-56-14 sp001803705--1:evalue_avg=3.457142857142857e-30:evalue_max=2.42e-29:evalue_min=1.05e-86:evalue_std=9.146740246823301e-30:evalue_sum=2.42e-29:gapopen_avg=0.5714285714285714:gapopen_max=2.0:gapopen_min=0.0:gapopen_std=0.7867957924694432:gapopen_sum=4.0:gtdb_class_counter=:gtdb_domain_counter=:gtdb_family_counter=:gtdb_genus_counter=:gtdb_order_counter=:gtdb_phylum_counter=:gtdb_species_counter=:heptad_counter=MCP-36H--7:lbd_counter=:length_avg=141.28571428571428:length_max=156.0:length_min=57.0:length_std=37.173979635018384:length_sum=989.0:mismatch_avg=15.714285714285714:mismatch_max=25.0:mismatch_min=3.0:mismatch_std=8.22018421760903:mismatch_sum=110.0:name=N1229178:qcovhsp_avg=100.0:qcovhsp_max=100.0:qcovhsp_min=100.0:qcovhsp_std=0.0:qcovhsp_sum=700.0:qend_avg=141.14285714285714:qend_max=156.0:qend_min=57.0:qend_std=37.1098754665501:qend_sum=988.0:qstart_avg=1.0:qstart_max=1.0:qstart_min=1.0:qstart_std=0.0:qstart_sum=7.0:ref_name_counter=GB_GCA_019218755.1_protein.faa_JAHUWZ010000010.1_1@PF00015_full_PFAM.326.434--1||RS_GCF_000238595.1_protein.faa_NZ_AGTS01000137.1_58@PF00015_full_PFAM.316.511--6:scovhsp_avg=75.61428571428571:scovhsp_max=79.5:scovhsp_min=52.8:scovhsp_std=10.06187997202454:scovhsp_sum=529.3:send_avg=148.14285714285714:send_max=162.0:send_min=65.0:send_std=36.66255388189504:send_sum=1037.0:sstart_avg=8.285714285714286:sstart_max=9.0:sstart_min=8.0:sstart_std=0.48795003647426655:sstart_sum=58.0])0.596:5e-09[&&NHX:Sample_counter=rhiztom1--1||rhiztom3--8:Type_counter=GTDB--1||capture--9:besthit_avg=87.88888888888889:besthit_max=94.7:besthit_min=83.8:besthit_std=4.498456525421926:besthit_sum=791.0:bitscore_avg=215.66666666666666:bitscore_max=253.0:bitscore_min=100.0:bitscore_std=45.24378410345448:bitscore_sum=1941.0:capture_class_counter=c__Alphaproteobacteria--1||c__Gammaproteobacteria--7||c__UBA9217--1:capture_domain_counter=d__Bacteria--9:capture_family_counter=f__Burkholderiaceae--7||f__UBA9217--1||f__Xanthobacteraceae--1:capture_genus_counter=g__Acidovorax--7||g__Bradyrhizobium--1||g__GWC2-56-14--1:capture_order_counter=o__Burkholderiales--7||o__Rhizobiales--1||o__UBA9217--1:capture_phylum_counter=p__Nitrospirota--1||p__Proteobacteria--8:capture_species_counter=s__Acidovorax sp001411535--7||s__Bradyrhizobium sp018736105--1||s__GWC2-56-14 sp001803705--1:evalue_avg=2.6888888888888887e-30:evalue_max=2.42e-29:evalue_min=1.05e-86:evalue_std=8.066666666666666e-30:evalue_sum=2.42e-29:gapopen_avg=0.6666666666666666:gapopen_max=2.0:gapopen_min=0.0:gapopen_std=0.7071067811865476:gapopen_sum=6.0:gtdb_class_counter=c__Gammaproteobacteria--1:gtdb_domain_counter=d__Bacteria--1:gtdb_family_counter=f__Burkholderiaceae--1:gtdb_genus_counter=g__Acidovorax--1:gtdb_order_counter=o__Burkholderiales--1:gtdb_phylum_counter=p__Proteobacteria--1:gtdb_species_counter=s__Acidovorax sp001411535--1:heptad_counter=MCP-36H--10:lbd_counter=:lca_tree=s__Acidovorax sp001411535:length_avg=144.33333333333334:length_max=156.0:length_min=57.0:length_std=32.7566787083184:length_sum=1299.0:mismatch_avg=17.555555555555557:mismatch_max=25.0:mismatch_min=3.0:mismatch_std=8.00173592277187:mismatch_sum=158.0:name=N1229179:qcovhsp_avg=100.0:qcovhsp_max=100.0:qcovhsp_min=100.0:qcovhsp_std=0.0:qcovhsp_sum=900.0:qend_avg=144.0:qend_max=156.0:qend_min=57.0:qend_std=32.63433774416144:qend_sum=1296.0:qstart_avg=1.0:qstart_max=1.0:qstart_min=1.0:qstart_std=0.0:qstart_sum=9.0:ref_name_counter=GB_GCA_019218755.1_protein.faa_JAHUWZ010000010.1_1@PF00015_full_PFAM.326.434--1||RS_GCF_000238595.1_protein.faa_NZ_AGTS01000137.1_58@PF00015_full_PFAM.316.511--8:scovhsp_avg=76.47777777777777:scovhsp_max=79.5:scovhsp_min=52.8:scovhsp_std=8.880706303242128:scovhsp_sum=688.3:send_avg=151.22222222222223:send_max=162.0:send_min=65.0:send_std=32.333333333333336:send_sum=1361.0:sstart_avg=8.222222222222221:sstart_max=9.0:sstart_min=8.0:sstart_std=0.4409585518440985:sstart_sum=74.0])0.461:5e-09[&&NHX:Sample_counter=rhizpot3--1||rhiztom1--1||rhiztom3--8:Type_counter=GTDB--1||capture--10:besthit_avg=87.86999999999999:besthit_max=94.7:besthit_min=83.8:besthit_std=4.241606089940722:besthit_sum=878.6999999999999:bitscore_avg=217.4:bitscore_max=253.0:bitscore_min=100.0:bitscore_std=43.00697617828996:bitscore_sum=2174.0:capture_class_counter=c__Alphaproteobacteria--1||c__Gammaproteobacteria--8||c__UBA9217--1:capture_domain_counter=d__Bacteria--10:capture_family_counter=f__Burkholderiaceae--8||f__UBA9217--1||f__Xanthobacteraceae--1:capture_genus_counter=g__Acidovorax--8||g__Bradyrhizobium--1||g__GWC2-56-14--1:capture_order_counter=o__Burkholderiales--8||o__Rhizobiales--1||o__UBA9217--1:capture_phylum_counter=p__Nitrospirota--1||p__Proteobacteria--9:capture_species_counter=s__Acidovorax sp001411535--8||s__Bradyrhizobium sp018736105--1||s__GWC2-56-14 sp001803705--1:evalue_avg=2.42e-30:evalue_max=2.42e-29:evalue_min=1.05e-86:evalue_std=7.652711937607478e-30:evalue_sum=2.42e-29:gapopen_avg=0.6:gapopen_max=2.0:gapopen_min=0.0:gapopen_std=0.6992058987801011:gapopen_sum=6.0:gtdb_class_counter=c__Gammaproteobacteria--1:gtdb_domain_counter=d__Bacteria--1:gtdb_family_counter=f__Burkholderiaceae--1:gtdb_genus_counter=g__Acidovorax--1:gtdb_order_counter=o__Burkholderiales--1:gtdb_phylum_counter=p__Proteobacteria--1:gtdb_species_counter=s__Acidovorax sp001411535--1:heptad_counter=MCP-36H--11:lbd_counter=:lca_tree=s__Acidovorax sp001411535:length_avg=145.3:length_max=156.0:length_min=57.0:length_std=31.03421051391871:length_sum=1453.0:mismatch_avg=17.7:mismatch_max=25.0:mismatch_min=3.0:mismatch_std=7.557924465236618:mismatch_sum=177.0:name=N1229180:qcovhsp_avg=100.0:qcovhsp_max=100.0:qcovhsp_min=100.0:qcovhsp_std=0.0:qcovhsp_sum=1000.0:qend_avg=145.0:qend_max=156.0:qend_min=57.0:qend_std=30.930028559098787:qend_sum=1450.0:qstart_avg=1.0:qstart_max=1.0:qstart_min=1.0:qstart_std=0.0:qstart_sum=10.0:ref_name_counter=GB_GCA_019218755.1_protein.faa_JAHUWZ010000010.1_1@PF00015_full_PFAM.326.434--1||RS_GCF_000238595.1_protein.faa_NZ_AGTS01000137.1_58@PF00015_full_PFAM.316.511--9:scovhsp_avg=76.72999999999999:scovhsp_max=79.5:scovhsp_min=52.8:scovhsp_std=8.410714066659924:scovhsp_sum=767.3:send_avg=152.2:send_max=162.0:send_min=65.0:send_std=30.64056860510987:send_sum=1522.0:sstart_avg=8.2:sstart_max=9.0:sstart_min=8.0:sstart_std=0.4216370213557839:sstart_sum=82.0])0.461:5e-09[&&NHX:Sample_counter=rhizpot3--1||rhiztom1--1||rhiztom3--9:Type_counter=GTDB--1||capture--11:besthit_avg=87.49999999999999:besthit_max=94.7:besthit_min=83.8:besthit_std=4.206899095533432:besthit_sum=962.4999999999999:bitscore_avg=217.0:bitscore_max=253.0:bitscore_min=100.0:bitscore_std=40.821562929412686:bitscore_sum=2387.0:capture_class_counter=c__Alphaproteobacteria--1||c__Gammaproteobacteria--9||c__UBA9217--1:capture_domain_counter=d__Bacteria--11:capture_family_counter=f__Burkholderiaceae--9||f__UBA9217--1||f__Xanthobacteraceae--1:capture_genus_counter=g__Acidovorax--9||g__Bradyrhizobium--1||g__GWC2-56-14--1:capture_order_counter=o__Burkholderiales--9||o__Rhizobiales--1||o__UBA9217--1:capture_phylum_counter=p__Nitrospirota--1||p__Proteobacteria--10:capture_species_counter=s__Acidovorax sp001411535--9||s__Bradyrhizobium sp018736105--1||s__GWC2-56-14 sp001803705--1:evalue_avg=2.2e-30:evalue_max=2.42e-29:evalue_min=1.05e-86:evalue_std=7.296574538781879e-30:evalue_sum=2.42e-29:gapopen_avg=0.5454545454545454:gapopen_max=2.0:gapopen_min=0.0:gapopen_std=0.6875516509523286:gapopen_sum=6.0:gtdb_class_counter=c__Gammaproteobacteria--1:gtdb_domain_counter=d__Bacteria--1:gtdb_family_counter=f__Burkholderiaceae--1:gtdb_genus_counter=g__Acidovorax--1:gtdb_order_counter=o__Burkholderiales--1:gtdb_phylum_counter=p__Proteobacteria--1:gtdb_species_counter=s__Acidovorax sp001411535--1:heptad_counter=MCP-36H--12:lbd_counter=:lca_tree=s__Acidovorax sp001411535:length_avg=145.54545454545453:length_max=156.0:length_min=57.0:length_std=29.452889964700024:length_sum=1601.0:mismatch_avg=18.272727272727273:mismatch_max=25.0:mismatch_min=3.0:mismatch_std=7.417424203736888:mismatch_sum=201.0:name=N1229181:qcovhsp_avg=100.0:qcovhsp_max=100.0:qcovhsp_min=100.0:qcovhsp_std=0.0:qcovhsp_sum=1100.0:qend_avg=145.27272727272728:qend_max=156.0:qend_min=57.0:qend_std=29.356739972588606:qend_sum=1598.0:qstart_avg=1.0:qstart_max=1.0:qstart_min=1.0:qstart_std=0.0:qstart_sum=11.0:ref_name_counter=GB_GCA_019218755.1_protein.faa_JAHUWZ010000010.1_1@PF00015_full_PFAM.326.434--1||RS_GCF_000238595.1_protein.faa_NZ_AGTS01000137.1_58@PF00015_full_PFAM.316.511--10:scovhsp_avg=76.65454545454546:scovhsp_max=79.5:scovhsp_min=52.8:scovhsp_std=7.9830274503303125:scovhsp_sum=843.2:send_avg=153.0909090909091:send_max=162.0:send_min=65.0:send_std=29.217989477219493:send_sum=1684.0:sstart_avg=8.818181818181818:sstart_max=15.0:sstart_min=8.0:sstart_std=2.0889318714683744:sstart_sum=97.0])0:5e-09[&&NHX:Sample_counter=rhizpot3--1||rhiztom1--1||rhiztom3--10:Type_counter=GTDB--1||capture--12:besthit_avg=87.43333333333334:besthit_max=94.7:besthit_min=83.8:besthit_std=4.017763587174369:besthit_sum=1049.2:bitscore_avg=217.5:bitscore_max=253.0:bitscore_min=100.0:bitscore_std=38.9603528078108:bitscore_sum=2610.0:capture_class_counter=c__Alphaproteobacteria--1||c__Gammaproteobacteria--10||c__UBA9217--1:capture_domain_counter=d__Bacteria--12:capture_family_counter=f__Burkholderiaceae--10||f__UBA9217--1||f__Xanthobacteraceae--1:capture_genus_counter=g__Acidovorax--10||g__Bradyrhizobium--1||g__GWC2-56-14--1:capture_order_counter=o__Burkholderiales--10||o__Rhizobiales--1||o__UBA9217--1:capture_phylum_counter=p__Nitrospirota--1||p__Proteobacteria--11:capture_species_counter=s__Acidovorax sp001411535--10||s__Bradyrhizobium sp018736105--1||s__GWC2-56-14 sp001803705--1:evalue_avg=2.0166666666666666e-30:evalue_max=2.42e-29:evalue_min=1.05e-86:evalue_std=6.985938257194472e-30:evalue_sum=2.42e-29:gapopen_avg=0.5:gapopen_max=2.0:gapopen_min=0.0:gapopen_std=0.674199862463242:gapopen_sum=6.0:gtdb_class_counter=c__Gammaproteobacteria--1:gtdb_domain_counter=d__Bacteria--1:gtdb_family_counter=f__Burkholderiaceae--1:gtdb_genus_counter=g__Acidovorax--1:gtdb_order_counter=o__Burkholderiales--1:gtdb_phylum_counter=p__Proteobacteria--1:gtdb_species_counter=s__Acidovorax sp001411535--1:heptad_counter=MCP-36H--13:lbd_counter=:lca_tree=s__Acidovorax sp001411535:length_avg=145.91666666666666:length_max=156.0:length_min=57.0:length_std=28.111655083170604:length_sum=1751.0:mismatch_avg=18.416666666666668:mismatch_max=25.0:mismatch_min=3.0:mismatch_std=7.089792064309891:mismatch_sum=221.0:name=N1229182:qcovhsp_avg=100.0:qcovhsp_max=100.0:qcovhsp_min=100.0:qcovhsp_std=0.0:qcovhsp_sum=1200.0:qend_avg=145.66666666666666:qend_max=156.0:qend_min=57.0:qend_std=28.023799409311607:qend_sum=1748.0:qstart_avg=1.0:qstart_max=1.0:qstart_min=1.0:qstart_std=0.0:qstart_sum=12.0:ref_name_counter=GB_GCA_019218755.1_protein.faa_JAHUWZ010000010.1_1@PF00015_full_PFAM.326.434--1||RS_GCF_000238595.1_protein.faa_NZ_AGTS01000137.1_58@PF00015_full_PFAM.316.511--11:scovhsp_avg=76.675:scovhsp_max=79.5:scovhsp_min=52.8:scovhsp_std=7.611847822488786:scovhsp_sum=920.1:send_avg=153.41666666666666:send_max=162.0:send_min=65.0:send_std=27.881105799556455:send_sum=1841.0:sstart_avg=8.75:sstart_max=15.0:sstart_min=8.0:sstart_std=2.0056737702645644:sstart_sum=105.0],(d4e3be4e-19b8-4539-8411-d439e1acc1d8_1@MCPsignal.42.195:0.00492383[&&NHX:Sample=rhiztom3:Type=capture:besthit=94.1:bitscore=252.0:capture_class=c__Gammaproteobacteria:capture_domain=d__Bacteria:capture_family=f__Burkholderiaceae:capture_genus=g__Acidovorax:capture_order=o__Burkholderiales:capture_phylum=p__Proteobacteria:capture_species=s__Acidovorax sp001411535:evalue=2.78e-86:gapopen=0.0:heptad=MCP-36H:length=153.0:mismatch=9.0:qcovhsp=100.0:qend=153.0:qstart=1.0:ref_name=RS_GCF_000238595.1_protein.faa_NZ_AGTS01000137.1_58@PF00015_full_PFAM.316.511:scovhsp=78.5:send=160.0:sstart=8.0],(((47779f46-3ce2-4da3-8ad0-07187a7aebe6_1@MCPsignal.22.171:0.00514137[&&NHX:Sample=rhiztom1:Type=capture:besthit=81.9:bitscore=208.0:capture_class=c__UBA9217:capture_domain=d__Bacteria:capture_family=f__UBA9217:capture_genus=g__GWC2-56-14:capture_order=o__UBA9217:capture_phylum=p__Nitrospirota:capture_species=s__GWC2-56-14 sp001803705:evalue=3.72e-69:gapopen=0.0:heptad=MCP-36H:length=149.0:mismatch=27.0:qcovhsp=100.0:qend=149.0:qstart=1.0:ref_name=RS_GCF_000238595.1_protein.faa_NZ_AGTS01000137.1_58@PF00015_full_PFAM.316.511:scovhsp=76.4:send=162.0:sstart=14.0],(1d479401-cdfd-526a-887a-919978cebe2a_2@MCPsignal.22.171:0.00514706[&&NHX:Sample=rhiztom3:Type=capture:besthit=84.6:bitscore=219.0:capture_class=c__UBA9217:capture_domain=d__Bacteria:capture_family=f__UBA9217:capture_genus=g__GWC2-56-14:capture_order=o__UBA9217:capture_phylum=p__Nitrospirota:capture_species=s__GWC2-56-14 sp001803705:evalue=2.91e-73:gapopen=0.0:heptad=MCP-36H:length=149.0:mismatch=23.0:qcovhsp=100.0:qend=149.0:qstart=1.0:ref_name=RS_GCF_000238595.1_protein.faa_NZ_AGTS01000137.1_58@PF00015_full_PFAM.316.511:scovhsp=76.4:send=162.0:sstart=14.0],((079bf81f-a93f-4413-9fb0-0c62ff16ea71_4@MCPsignal.55.210:0.00481123[&&NHX:Sample=rhiztom3:Type=capture:besthit=85.2:bitscore=225.0:capture_class=c__UBA9217:capture_domain=d__Bacteria:capture_family=f__UBA9217:capture_genus=g__GWC2-56-14:capture_order=o__UBA9217:capture_phylum=p__Nitrospirota:capture_species=s__GWC2-56-14 sp001803705:evalue=9.58e-76:gapopen=0.0:heptad=MCP-36H:length=155.0:mismatch=23.0:qcovhsp=100.0:qend=155.0:qstart=1.0:ref_name=RS_GCF_000238595.1_protein.faa_NZ_AGTS01000137.1_58@PF00015_full_PFAM.316.511:scovhsp=79.5:send=162.0:sstart=8.0],((((((((((((a8697f65-e2b9-4037-a256-e0ff2946e536_1@MCPsignal.261.416:0[&&NHX:Sample=rhiztom1:Type=capture:besthit=85.8:bitscore=228.0:capture_class=c__UBA9217:capture_domain=d__Bacteria:capture_family=f__UBA9217:capture_genus=g__GWC2-56-14:capture_order=o__UBA9217:capture_phylum=p__Nitrospirota:capture_species=s__GWC2-56-14 sp001803705:evalue=5.81e-77:gapopen=0.0:heptad=MCP-36H:length=155.0:mismatch=22.0:qcovhsp=100.0:qend=155.0:qstart=1.0:ref_name=RS_GCF_000238595.1_protein.faa_NZ_AGTS01000137.1_58@PF00015_full_PFAM.316.511:scovhsp=79.5:send=162.0:sstart=8.0],12a4d71d-8eaa-4718-9871-b8e3763f5594_3@MCPsignal.210.365:0[&&NHX:Sample=rhiztom1:Type=capture:besthit=85.8:bitscore=228.0:capture_class=c__UBA9217:capture_domain=d__Bacteria:capture_family=f__UBA9217:capture_genus=g__GWC2-56-14:capture_order=o__UBA9217:capture_phylum=p__Nitrospirota:capture_species=s__GWC2-56-14 sp001803705:evalue=5.81e-77:gapopen=0.0:heptad=MCP-36H:length=155.0:mismatch=22.0:qcovhsp=100.0:qend=155.0:qstart=1.0:ref_name=RS_GCF_000238595.1_protein.faa_NZ_AGTS01000137.1_58@PF00015_full_PFAM.316.511:scovhsp=79.5:send=162.0:sstart=8.0])0:0[&&NHX:Sample_counter=rhiztom1--2:Type_counter=capture--2:besthit_avg=85.8:besthit_max=85.8:besthit_min=85.8:besthit_std=0.0:besthit_sum=171.6:bitscore_avg=228.0:bitscore_max=228.0:bitscore_min=228.0:bitscore_std=0.0:bitscore_sum=456.0:capture_class_counter=c__UBA9217--2:capture_domain_counter=d__Bacteria--2:capture_family_counter=f__UBA9217--2:capture_genus_counter=g__GWC2-56-14--2:capture_order_counter=o__UBA9217--2:capture_phylum_counter=p__Nitrospirota--2:capture_species_counter=s__GWC2-56-14 sp001803705--2:evalue_avg=5.81e-77:evalue_max=5.81e-77:evalue_min=5.81e-77:evalue_std=0.0:evalue_sum=1.162e-76:gapopen_avg=0.0:gapopen_max=0.0:gapopen_min=0.0:gapopen_std=0.0:gapopen_sum=0.0:gtdb_class_counter=:gtdb_domain_counter=:gtdb_family_counter=:gtdb_genus_counter=:gtdb_order_counter=:gtdb_phylum_counter=:gtdb_species_counter=:heptad_counter=MCP-36H--2:lbd_counter=:length_avg=155.0:length_max=155.0:length_min=155.0:length_std=0.0:length_sum=310.0:mismatch_avg=22.0:mismatch_max=22.0:mismatch_min=22.0:mismatch_std=0.0:mismatch_sum=44.0:name=N1229189:qcovhsp_avg=100.0:qcovhsp_max=100.0:qcovhsp_min=100.0:qcovhsp_std=0.0:qcovhsp_sum=200.0:qend_avg=155.0:qend_max=155.0:qend_min=155.0:qend_std=0.0:qend_sum=310.0:qstart_avg=1.0:qstart_max=1.0:qstart_min=1.0:qstart_std=0.0:qstart_sum=2.0:ref_name_counter=RS_GCF_000238595.1_protein.faa_NZ_AGTS01000137.1_58@PF00015_full_PFAM.316.511--2:scovhsp_avg=79.5:scovhsp_max=79.5:scovhsp_min=79.5:scovhsp_std=0.0:scovhsp_sum=159.0:send_avg=162.0:send_max=162.0:send_min=162.0:send_std=0.0:send_sum=324.0:sstart_avg=8.0:sstart_max=8.0:sstart_min=8.0:sstart_std=0.0:sstart_sum=16.0],5e177c72-3dd5-4543-a09e-b3a3aa8ef54a_2@MCPsignal.213.368:0[&&NHX:Sample=rhiztom1:Type=capture:besthit=85.8:bitscore=228.0:capture_class=c__UBA9217:capture_domain=d__Bacteria:capture_family=f__UBA9217:capture_genus=g__GWC2-56-14:capture_order=o__UBA9217:capture_phylum=p__Nitrospirota:capture_species=s__GWC2-56-14 sp001803705:evalue=5.81e-77:gapopen=0.0:heptad=MCP-36H:length=155.0:mismatch=22.0:qcovhsp=100.0:qend=155.0:qstart=1.0:ref_name=RS_GCF_000238595.1_protein.faa_NZ_AGTS01000137.1_58@PF00015_full_PFAM.316.511:scovhsp=79.5:send=162.0:sstart=8.0])0:0[&&NHX:Sample_counter=rhiztom1--3:Type_counter=capture--3:besthit_avg=85.8:besthit_max=85.8:besthit_min=85.8:besthit_std=0.0:besthit_sum=257.4:bitscore_avg=228.0:bitscore_max=228.0:bitscore_min=228.0:bitscore_std=0.0:bitscore_sum=684.0:capture_class_counter=c__UBA9217--3:capture_domain_counter=d__Bacteria--3:capture_family_counter=f__UBA9217--3:capture_genus_counter=g__GWC2-56-14--3:capture_order_counter=o__UBA9217--3:capture_phylum_counter=p__Nitrospirota--3:capture_species_counter=s__GWC2-56-14 sp001803705--3:evalue_avg=5.81e-77:evalue_max=5.81e-77:evalue_min=5.81e-77:evalue_std=0.0:evalue_sum=1.743e-76:gapopen_avg=0.0:gapopen_max=0.0:gapopen_min=0.0:gapopen_std=0.0:gapopen_sum=0.0:gtdb_class_counter=:gtdb_domain_counter=:gtdb_family_counter=:gtdb_genus_counter=:gtdb_order_counter=:gtdb_phylum_counter=:gtdb_species_counter=:heptad_counter=MCP-36H--3:lbd_counter=:length_avg=155.0:length_max=155.0:length_min=155.0:length_std=0.0:length_sum=465.0:mismatch_avg=22.0:mismatch_max=22.0:mismatch_min=22.0:mismatch_std=0.0:mismatch_sum=66.0:name=N1229191:qcovhsp_avg=100.0:qcovhsp_max=100.0:qcovhsp_min=100.0:qcovhsp_std=0.0:qcovhsp_sum=300.0:qend_avg=155.0:qend_max=155.0:qend_min=155.0:qend_std=0.0:qend_sum=465.0:qstart_avg=1.0:qstart_max=1.0:qstart_min=1.0:qstart_std=0.0:qstart_sum=3.0:ref_name_counter=RS_GCF_000238595.1_protein.faa_NZ_AGTS01000137.1_58@PF00015_full_PFAM.316.511--3:scovhsp_avg=79.5:scovhsp_max=79.5:scovhsp_min=79.5:scovhsp_std=0.0:scovhsp_sum=238.5:send_avg=162.0:send_max=162.0:send_min=162.0:send_std=0.0:send_sum=486.0:sstart_avg=8.0:sstart_max=8.0:sstart_min=8.0:sstart_std=0.0:sstart_sum=24.0],d30d4250-4a96-4ff9-87bd-4878a847c281_4@MCPsignal.353.508:0[&&NHX:Sample=rhiztom1:Type=capture:besthit=85.8:bitscore=228.0:capture_class=c__UBA9217:capture_domain=d__Bacteria:capture_family=f__UBA9217:capture_genus=g__GWC2-56-14:capture_order=o__UBA9217:capture_phylum=p__Nitrospirota:capture_species=s__GWC2-56-14 sp001803705:evalue=5.81e-77:gapopen=0.0:heptad=MCP-36H:length=155.0:mismatch=22.0:qcovhsp=100.0:qend=155.0:qstart=1.0:ref_name=RS_GCF_000238595.1_protein.faa_NZ_AGTS01000137.1_58@PF00015_full_PFAM.316.511:scovhsp=79.5:send=162.0:sstart=8.0])0:0[&&NHX:Sample_counter=rhiztom1--4:Type_counter=capture--4:besthit_avg=85.8:besthit_max=85.8:besthit_min=85.8:besthit_std=0.0:besthit_sum=343.2:bitscore_avg=228.0:bitscore_max=228.0:bitscore_min=228.0:bitscore_std=0.0:bitscore_sum=912.0:capture_class_counter=c__UBA9217--4:capture_domain_counter=d__Bacteria--4:capture_family_counter=f__UBA9217--4:capture_genus_counter=g__GWC2-56-14--4:capture_order_counter=o__UBA9217--4:capture_phylum_counter=p__Nitrospirota--4:capture_species_counter=s__GWC2-56-14 sp001803705--4:evalue_avg=5.81e-77:evalue_max=5.81e-77:evalue_min=5.81e-77:evalue_std=0.0:evalue_sum=2.324e-76:gapopen_avg=0.0:gapopen_max=0.0:gapopen_min=0.0:gapopen_std=0.0:gapopen_sum=0.0:gtdb_class_counter=:gtdb_domain_counter=:gtdb_family_counter=:gtdb_genus_counter=:gtdb_order_counter=:gtdb_phylum_counter=:gtdb_species_counter=:heptad_counter=MCP-36H--4:lbd_counter=:length_avg=155.0:length_max=155.0:length_min=155.0:length_std=0.0:length_sum=620.0:mismatch_avg=22.0:mismatch_max=22.0:mismatch_min=22.0:mismatch_std=0.0:mismatch_sum=88.0:name=N1229193:qcovhsp_avg=100.0:qcovhsp_max=100.0:qcovhsp_min=100.0:qcovhsp_std=0.0:qcovhsp_sum=400.0:qend_avg=155.0:qend_max=155.0:qend_min=155.0:qend_std=0.0:qend_sum=620.0:qstart_avg=1.0:qstart_max=1.0:qstart_min=1.0:qstart_std=0.0:qstart_sum=4.0:ref_name_counter=RS_GCF_000238595.1_protein.faa_NZ_AGTS01000137.1_58@PF00015_full_PFAM.316.511--4:scovhsp_avg=79.5:scovhsp_max=79.5:scovhsp_min=79.5:scovhsp_std=0.0:scovhsp_sum=318.0:send_avg=162.0:send_max=162.0:send_min=162.0:send_std=0.0:send_sum=648.0:sstart_avg=8.0:sstart_max=8.0:sstart_min=8.0:sstart_std=0.0:sstart_sum=32.0],44040194-b882-4bee-a87f-cd07830ddb94_5@MCPsignal.37.192:0[&&NHX:Sample=rhiztom1:Type=capture:besthit=85.8:bitscore=228.0:capture_class=c__UBA9217:capture_domain=d__Bacteria:capture_family=f__UBA9217:capture_genus=g__GWC2-56-14:capture_order=o__UBA9217:capture_phylum=p__Nitrospirota:capture_species=s__GWC2-56-14 sp001803705:evalue=5.81e-77:gapopen=0.0:heptad=MCP-36H:length=155.0:mismatch=22.0:qcovhsp=100.0:qend=155.0:qstart=1.0:ref_name=RS_GCF_000238595.1_protein.faa_NZ_AGTS01000137.1_58@PF00015_full_PFAM.316.511:scovhsp=79.5:send=162.0:sstart=8.0])0:0[&&NHX:Sample_counter=rhiztom1--5:Type_counter=capture--5:besthit_avg=85.8:besthit_max=85.8:besthit_min=85.8:besthit_std=0.0:besthit_sum=429.0:bitscore_avg=228.0:bitscore_max=228.0:bitscore_min=228.0:bitscore_std=0.0:bitscore_sum=1140.0:capture_class_counter=c__UBA9217--5:capture_domain_counter=d__Bacteria--5:capture_family_counter=f__UBA9217--5:capture_genus_counter=g__GWC2-56-14--5:capture_order_counter=o__UBA9217--5:capture_phylum_counter=p__Nitrospirota--5:capture_species_counter=s__GWC2-56-14 sp001803705--5:evalue_avg=5.810000000000001e-77:evalue_max=5.81e-77:evalue_min=5.81e-77:evalue_std=8.575833356488845e-93:evalue_sum=2.905e-76:gapopen_avg=0.0:gapopen_max=0.0:gapopen_min=0.0:gapopen_std=0.0:gapopen_sum=0.0:gtdb_class_counter=:gtdb_domain_counter=:gtdb_family_counter=:gtdb_genus_counter=:gtdb_order_counter=:gtdb_phylum_counter=:gtdb_species_counter=:heptad_counter=MCP-36H--5:lbd_counter=:length_avg=155.0:length_max=155.0:length_min=155.0:length_std=0.0:length_sum=775.0:mismatch_avg=22.0:mismatch_max=22.0:mismatch_min=22.0:mismatch_std=0.0:mismatch_sum=110.0:name=N1229195:qcovhsp_avg=100.0:qcovhsp_max=100.0:qcovhsp_min=100.0:qcovhsp_std=0.0:qcovhsp_sum=500.0:qend_avg=155.0:qend_max=155.0:qend_min=155.0:qend_std=0.0:qend_sum=775.0:qstart_avg=1.0:qstart_max=1.0:qstart_min=1.0:qstart_std=0.0:qstart_sum=5.0:ref_name_counter=RS_GCF_000238595.1_protein.faa_NZ_AGTS01000137.1_58@PF00015_full_PFAM.316.511--5:scovhsp_avg=79.5:scovhsp_max=79.5:scovhsp_min=79.5:scovhsp_std=0.0:scovhsp_sum=397.5:send_avg=162.0:send_max=162.0:send_min=162.0:send_std=0.0:send_sum=810.0:sstart_avg=8.0:sstart_max=8.0:sstart_min=8.0:sstart_std=0.0:sstart_sum=40.0],093c61f1-4a76-457c-ae6b-62a786250cc8_5@MCPsignal.25.180:0[&&NHX:Sample=rhiztom1:Type=capture:besthit=85.8:bitscore=228.0:capture_class=c__UBA9217:capture_domain=d__Bacteria:capture_family=f__UBA9217:capture_genus=g__GWC2-56-14:capture_order=o__UBA9217:capture_phylum=p__Nitrospirota:capture_species=s__GWC2-56-14 sp001803705:evalue=5.81e-77:gapopen=0.0:heptad=MCP-36H:length=155.0:mismatch=22.0:qcovhsp=100.0:qend=155.0:qstart=1.0:ref_name=RS_GCF_000238595.1_protein.faa_NZ_AGTS01000137.1_58@PF00015_full_PFAM.316.511:scovhsp=79.5:send=162.0:sstart=8.0])0:0[&&NHX:Sample_counter=rhiztom1--6:Type_counter=capture--6:besthit_avg=85.8:besthit_max=85.8:besthit_min=85.8:besthit_std=0.0:besthit_sum=514.8:bitscore_avg=228.0:bitscore_max=228.0:bitscore_min=228.0:bitscore_std=0.0:bitscore_sum=1368.0:capture_class_counter=c__UBA9217--6:capture_domain_counter=d__Bacteria--6:capture_family_counter=f__UBA9217--6:capture_genus_counter=g__GWC2-56-14--6:capture_order_counter=o__UBA9217--6:capture_phylum_counter=p__Nitrospirota--6:capture_species_counter=s__GWC2-56-14 sp001803705--6:evalue_avg=5.81e-77:evalue_max=5.81e-77:evalue_min=5.81e-77:evalue_std=0.0:evalue_sum=3.486e-76:gapopen_avg=0.0:gapopen_max=0.0:gapopen_min=0.0:gapopen_std=0.0:gapopen_sum=0.0:gtdb_class_counter=:gtdb_domain_counter=:gtdb_family_counter=:gtdb_genus_counter=:gtdb_order_counter=:gtdb_phylum_counter=:gtdb_species_counter=:heptad_counter=MCP-36H--6:lbd_counter=:length_avg=155.0:length_max=155.0:length_min=155.0:length_std=0.0:length_sum=930.0:mismatch_avg=22.0:mismatch_max=22.0:mismatch_min=22.0:mismatch_std=0.0:mismatch_sum=132.0:name=N1229197:qcovhsp_avg=100.0:qcovhsp_max=100.0:qcovhsp_min=100.0:qcovhsp_std=0.0:qcovhsp_sum=600.0:qend_avg=155.0:qend_max=155.0:qend_min=155.0:qend_std=0.0:qend_sum=930.0:qstart_avg=1.0:qstart_max=1.0:qstart_min=1.0:qstart_std=0.0:qstart_sum=6.0:ref_name_counter=RS_GCF_000238595.1_protein.faa_NZ_AGTS01000137.1_58@PF00015_full_PFAM.316.511--6:scovhsp_avg=79.5:scovhsp_max=79.5:scovhsp_min=79.5:scovhsp_std=0.0:scovhsp_sum=477.0:send_avg=162.0:send_max=162.0:send_min=162.0:send_std=0.0:send_sum=972.0:sstart_avg=8.0:sstart_max=8.0:sstart_min=8.0:sstart_std=0.0:sstart_sum=48.0],1df9ddf7-bffe-49bd-8ffe-03dda43757fe_4@MCPsignal.321.476:0[&&NHX:Sample=rhiztom1:Type=capture:besthit=85.8:bitscore=228.0:capture_class=c__UBA9217:capture_domain=d__Bacteria:capture_family=f__UBA9217:capture_genus=g__GWC2-56-14:capture_order=o__UBA9217:capture_phylum=p__Nitrospirota:capture_species=s__GWC2-56-14 sp001803705:evalue=5.81e-77:gapopen=0.0:heptad=MCP-36H:length=155.0:mismatch=22.0:qcovhsp=100.0:qend=155.0:qstart=1.0:ref_name=RS_GCF_000238595.1_protein.faa_NZ_AGTS01000137.1_58@PF00015_full_PFAM.316.511:scovhsp=79.5:send=162.0:sstart=8.0])0:0[&&NHX:Sample_counter=rhiztom1--7:Type_counter=capture--7:besthit_avg=85.79999999999998:besthit_max=85.8:besthit_min=85.8:besthit_std=1.5349477418661813e-14:besthit_sum=600.5999999999999:bitscore_avg=228.0:bitscore_max=228.0:bitscore_min=228.0:bitscore_std=0.0:bitscore_sum=1596.0:capture_class_counter=c__UBA9217--7:capture_domain_counter=d__Bacteria--7:capture_family_counter=f__UBA9217--7:capture_genus_counter=g__GWC2-56-14--7:capture_order_counter=o__UBA9217--7:capture_phylum_counter=p__Nitrospirota--7:capture_species_counter=s__GWC2-56-14 sp001803705--7:evalue_avg=5.81e-77:evalue_max=5.81e-77:evalue_min=5.81e-77:evalue_std=0.0:evalue_sum=4.067e-76:gapopen_avg=0.0:gapopen_max=0.0:gapopen_min=0.0:gapopen_std=0.0:gapopen_sum=0.0:gtdb_class_counter=:gtdb_domain_counter=:gtdb_family_counter=:gtdb_genus_counter=:gtdb_order_counter=:gtdb_phylum_counter=:gtdb_species_counter=:heptad_counter=MCP-36H--7:lbd_counter=:length_avg=155.0:length_max=155.0:length_min=155.0:length_std=0.0:length_sum=1085.0:mismatch_avg=22.0:mismatch_max=22.0:mismatch_min=22.0:mismatch_std=0.0:mismatch_sum=154.0:name=N1229199:qcovhsp_avg=100.0:qcovhsp_max=100.0:qcovhsp_min=100.0:qcovhsp_std=0.0:qcovhsp_sum=700.0:qend_avg=155.0:qend_max=155.0:qend_min=155.0:qend_std=0.0:qend_sum=1085.0:qstart_avg=1.0:qstart_max=1.0:qstart_min=1.0:qstart_std=0.0:qstart_sum=7.0:ref_name_counter=RS_GCF_000238595.1_protein.faa_NZ_AGTS01000137.1_58@PF00015_full_PFAM.316.511--7:scovhsp_avg=79.5:scovhsp_max=79.5:scovhsp_min=79.5:scovhsp_std=0.0:scovhsp_sum=556.5:send_avg=162.0:send_max=162.0:send_min=162.0:send_std=0.0:send_sum=1134.0:sstart_avg=8.0:sstart_max=8.0:sstart_min=8.0:sstart_std=0.0:sstart_sum=56.0],04f2077d-afdf-42a3-a076-4913ccda6093_4@MCPsignal.91.246:0[&&NHX:Sample=rhiztom1:Type=capture:besthit=85.8:bitscore=228.0:capture_class=c__UBA9217:capture_domain=d__Bacteria:capture_family=f__UBA9217:capture_genus=g__GWC2-56-14:capture_order=o__UBA9217:capture_phylum=p__Nitrospirota:capture_species=s__GWC2-56-14 sp001803705:evalue=5.81e-77:gapopen=0.0:heptad=MCP-36H:length=155.0:mismatch=22.0:qcovhsp=100.0:qend=155.0:qstart=1.0:ref_name=RS_GCF_000238595.1_protein.faa_NZ_AGTS01000137.1_58@PF00015_full_PFAM.316.511:scovhsp=79.5:send=162.0:sstart=8.0])0:0[&&NHX:Sample_counter=rhiztom1--8:Type_counter=capture--8:besthit_avg=85.8:besthit_max=85.8:besthit_min=85.8:besthit_std=0.0:besthit_sum=686.4:bitscore_avg=228.0:bitscore_max=228.0:bitscore_min=228.0:bitscore_std=0.0:bitscore_sum=1824.0:capture_class_counter=c__UBA9217--8:capture_domain_counter=d__Bacteria--8:capture_family_counter=f__UBA9217--8:capture_genus_counter=g__GWC2-56-14--8:capture_order_counter=o__UBA9217--8:capture_phylum_counter=p__Nitrospirota--8:capture_species_counter=s__GWC2-56-14 sp001803705--8:evalue_avg=5.81e-77:evalue_max=5.81e-77:evalue_min=5.81e-77:evalue_std=0.0:evalue_sum=4.648e-76:gapopen_avg=0.0:gapopen_max=0.0:gapopen_min=0.0:gapopen_std=0.0:gapopen_sum=0.0:gtdb_class_counter=:gtdb_domain_counter=:gtdb_family_counter=:gtdb_genus_counter=:gtdb_order_counter=:gtdb_phylum_counter=:gtdb_species_counter=:heptad_counter=MCP-36H--8:lbd_counter=:length_avg=155.0:length_max=155.0:length_min=155.0:length_std=0.0:length_sum=1240.0:mismatch_avg=22.0:mismatch_max=22.0:mismatch_min=22.0:mismatch_std=0.0:mismatch_sum=176.0:name=N1229201:qcovhsp_avg=100.0:qcovhsp_max=100.0:qcovhsp_min=100.0:qcovhsp_std=0.0:qcovhsp_sum=800.0:qend_avg=155.0:qend_max=155.0:qend_min=155.0:qend_std=0.0:qend_sum=1240.0:qstart_avg=1.0:qstart_max=1.0:qstart_min=1.0:qstart_std=0.0:qstart_sum=8.0:ref_name_counter=RS_GCF_000238595.1_protein.faa_NZ_AGTS01000137.1_58@PF00015_full_PFAM.316.511--8:scovhsp_avg=79.5:scovhsp_max=79.5:scovhsp_min=79.5:scovhsp_std=0.0:scovhsp_sum=636.0:send_avg=162.0:send_max=162.0:send_min=162.0:send_std=0.0:send_sum=1296.0:sstart_avg=8.0:sstart_max=8.0:sstart_min=8.0:sstart_std=0.0:sstart_sum=64.0],54e2a247-85d7-4880-afbe-bcc59f0bf659_6@MCPsignal.229.384:0[&&NHX:Sample=rhiztom1:Type=capture:besthit=85.8:bitscore=228.0:capture_class=c__UBA9217:capture_domain=d__Bacteria:capture_family=f__UBA9217:capture_genus=g__GWC2-56-14:capture_order=o__UBA9217:capture_phylum=p__Nitrospirota:capture_species=s__GWC2-56-14 sp001803705:evalue=5.81e-77:gapopen=0.0:heptad=MCP-36H:length=155.0:mismatch=22.0:qcovhsp=100.0:qend=155.0:qstart=1.0:ref_name=RS_GCF_000238595.1_protein.faa_NZ_AGTS01000137.1_58@PF00015_full_PFAM.316.511:scovhsp=79.5:send=162.0:sstart=8.0])0:0[&&NHX:Sample_counter=rhiztom1--9:Type_counter=capture--9:besthit_avg=85.8:besthit_max=85.8:besthit_min=85.8:besthit_std=0.0:besthit_sum=772.1999999999999:bitscore_avg=228.0:bitscore_max=228.0:bitscore_min=228.0:bitscore_std=0.0:bitscore_sum=2052.0:capture_class_counter=c__UBA9217--9:capture_domain_counter=d__Bacteria--9:capture_family_counter=f__UBA9217--9:capture_genus_counter=g__GWC2-56-14--9:capture_order_counter=o__UBA9217--9:capture_phylum_counter=p__Nitrospirota--9:capture_species_counter=s__GWC2-56-14 sp001803705--9:evalue_avg=5.81e-77:evalue_max=5.81e-77:evalue_min=5.81e-77:evalue_std=0.0:evalue_sum=5.229e-76:gapopen_avg=0.0:gapopen_max=0.0:gapopen_min=0.0:gapopen_std=0.0:gapopen_sum=0.0:gtdb_class_counter=:gtdb_domain_counter=:gtdb_family_counter=:gtdb_genus_counter=:gtdb_order_counter=:gtdb_phylum_counter=:gtdb_species_counter=:heptad_counter=MCP-36H--9:lbd_counter=:length_avg=155.0:length_max=155.0:length_min=155.0:length_std=0.0:length_sum=1395.0:mismatch_avg=22.0:mismatch_max=22.0:mismatch_min=22.0:mismatch_std=0.0:mismatch_sum=198.0:name=N1229203:qcovhsp_avg=100.0:qcovhsp_max=100.0:qcovhsp_min=100.0:qcovhsp_std=0.0:qcovhsp_sum=900.0:qend_avg=155.0:qend_max=155.0:qend_min=155.0:qend_std=0.0:qend_sum=1395.0:qstart_avg=1.0:qstart_max=1.0:qstart_min=1.0:qstart_std=0.0:qstart_sum=9.0:ref_name_counter=RS_GCF_000238595.1_protein.faa_NZ_AGTS01000137.1_58@PF00015_full_PFAM.316.511--9:scovhsp_avg=79.5:scovhsp_max=79.5:scovhsp_min=79.5:scovhsp_std=0.0:scovhsp_sum=715.5:send_avg=162.0:send_max=162.0:send_min=162.0:send_std=0.0:send_sum=1458.0:sstart_avg=8.0:sstart_max=8.0:sstart_min=8.0:sstart_std=0.0:sstart_sum=72.0],4556da21-e8d3-49eb-870f-98f7e5307a57_5@MCPsignal.425.580:0[&&NHX:Sample=rhiztom1:Type=capture:besthit=85.8:bitscore=228.0:capture_class=c__UBA9217:capture_domain=d__Bacteria:capture_family=f__UBA9217:capture_genus=g__GWC2-56-14:capture_order=o__UBA9217:capture_phylum=p__Nitrospirota:capture_species=s__GWC2-56-14 sp001803705:evalue=5.81e-77:gapopen=0.0:heptad=MCP-36H:length=155.0:mismatch=22.0:qcovhsp=100.0:qend=155.0:qstart=1.0:ref_name=RS_GCF_000238595.1_protein.faa_NZ_AGTS01000137.1_58@PF00015_full_PFAM.316.511:scovhsp=79.5:send=162.0:sstart=8.0])0:0[&&NHX:Sample_counter=rhiztom1--10:Type_counter=capture--10:besthit_avg=85.79999999999998:besthit_max=85.8:besthit_min=85.8:besthit_std=1.4979556132593925e-14:besthit_sum=857.9999999999999:bitscore_avg=228.0:bitscore_max=228.0:bitscore_min=228.0:bitscore_std=0.0:bitscore_sum=2280.0:capture_class_counter=c__UBA9217--10:capture_domain_counter=d__Bacteria--10:capture_family_counter=f__UBA9217--10:capture_genus_counter=g__GWC2-56-14--10:capture_order_counter=o__UBA9217--10:capture_phylum_counter=p__Nitrospirota--10:capture_species_counter=s__GWC2-56-14 sp001803705--10:evalue_avg=5.810000000000001e-77:evalue_max=5.81e-77:evalue_min=5.81e-77:evalue_std=8.085373227598738e-93:evalue_sum=5.81e-76:gapopen_avg=0.0:gapopen_max=0.0:gapopen_min=0.0:gapopen_std=0.0:gapopen_sum=0.0:gtdb_class_counter=:gtdb_domain_counter=:gtdb_family_counter=:gtdb_genus_counter=:gtdb_order_counter=:gtdb_phylum_counter=:gtdb_species_counter=:heptad_counter=MCP-36H--10:lbd_counter=:length_avg=155.0:length_max=155.0:length_min=155.0:length_std=0.0:length_sum=1550.0:mismatch_avg=22.0:mismatch_max=22.0:mismatch_min=22.0:mismatch_std=0.0:mismatch_sum=220.0:name=N1229205:qcovhsp_avg=100.0:qcovhsp_max=100.0:qcovhsp_min=100.0:qcovhsp_std=0.0:qcovhsp_sum=1000.0:qend_avg=155.0:qend_max=155.0:qend_min=155.0:qend_std=0.0:qend_sum=1550.0:qstart_avg=1.0:qstart_max=1.0:qstart_min=1.0:qstart_std=0.0:qstart_sum=10.0:ref_name_counter=RS_GCF_000238595.1_protein.faa_NZ_AGTS01000137.1_58@PF00015_full_PFAM.316.511--10:scovhsp_avg=79.5:scovhsp_max=79.5:scovhsp_min=79.5:scovhsp_std=0.0:scovhsp_sum=795.0:send_avg=162.0:send_max=162.0:send_min=162.0:send_std=0.0:send_sum=1620.0:sstart_avg=8.0:sstart_max=8.0:sstart_min=8.0:sstart_std=0.0:sstart_sum=80.0],dd4a4b32-231a-4b98-8439-b8075547f9a0_5@MCPsignal.226.381:0[&&NHX:Sample=rhiztom3:Type=capture:besthit=85.8:bitscore=228.0:capture_class=c__UBA9217:capture_domain=d__Bacteria:capture_family=f__UBA9217:capture_genus=g__GWC2-56-14:capture_order=o__UBA9217:capture_phylum=p__Nitrospirota:capture_species=s__GWC2-56-14 sp001803705:evalue=5.81e-77:gapopen=0.0:heptad=MCP-36H:length=155.0:mismatch=22.0:qcovhsp=100.0:qend=155.0:qstart=1.0:ref_name=RS_GCF_000238595.1_protein.faa_NZ_AGTS01000137.1_58@PF00015_full_PFAM.316.511:scovhsp=79.5:send=162.0:sstart=8.0])0:0[&&NHX:Sample_counter=rhiztom1--10||rhiztom3--1:Type_counter=capture--11:besthit_avg=85.79999999999998:besthit_max=85.8:besthit_min=85.8:besthit_std=1.4904470165364382e-14:besthit_sum=943.7999999999998:bitscore_avg=228.0:bitscore_max=228.0:bitscore_min=228.0:bitscore_std=0.0:bitscore_sum=2508.0:capture_class_counter=c__UBA9217--11:capture_domain_counter=d__Bacteria--11:capture_family_counter=f__UBA9217--11:capture_genus_counter=g__GWC2-56-14--11:capture_order_counter=o__UBA9217--11:capture_phylum_counter=p__Nitrospirota--11:capture_species_counter=s__GWC2-56-14 sp001803705--11:evalue_avg=5.810000000000001e-77:evalue_max=5.81e-77:evalue_min=5.81e-77:evalue_std=8.044844785778948e-93:evalue_sum=6.391000000000001e-76:gapopen_avg=0.0:gapopen_max=0.0:gapopen_min=0.0:gapopen_std=0.0:gapopen_sum=0.0:gtdb_class_counter=:gtdb_domain_counter=:gtdb_family_counter=:gtdb_genus_counter=:gtdb_order_counter=:gtdb_phylum_counter=:gtdb_species_counter=:heptad_counter=MCP-36H--11:lbd_counter=:length_avg=155.0:length_max=155.0:length_min=155.0:length_std=0.0:length_sum=1705.0:mismatch_avg=22.0:mismatch_max=22.0:mismatch_min=22.0:mismatch_std=0.0:mismatch_sum=242.0:name=N1229207:qcovhsp_avg=100.0:qcovhsp_max=100.0:qcovhsp_min=100.0:qcovhsp_std=0.0:qcovhsp_sum=1100.0:qend_avg=155.0:qend_max=155.0:qend_min=155.0:qend_std=0.0:qend_sum=1705.0:qstart_avg=1.0:qstart_max=1.0:qstart_min=1.0:qstart_std=0.0:qstart_sum=11.0:ref_name_counter=RS_GCF_000238595.1_protein.faa_NZ_AGTS01000137.1_58@PF00015_full_PFAM.316.511--11:scovhsp_avg=79.5:scovhsp_max=79.5:scovhsp_min=79.5:scovhsp_std=0.0:scovhsp_sum=874.5:send_avg=162.0:send_max=162.0:send_min=162.0:send_std=0.0:send_sum=1782.0:sstart_avg=8.0:sstart_max=8.0:sstart_min=8.0:sstart_std=0.0:sstart_sum=88.0],6e7e80c1-50d8-40d3-9cc1-2922203ff4cf_2@MCPsignal.389.544:0[&&NHX:Sample=rhiztom3:Type=capture:besthit=85.8:bitscore=228.0:capture_class=c__UBA9217:capture_domain=d__Bacteria:capture_family=f__UBA9217:capture_genus=g__GWC2-56-14:capture_order=o__UBA9217:capture_phylum=p__Nitrospirota:capture_species=s__GWC2-56-14 sp001803705:evalue=5.81e-77:gapopen=0.0:heptad=MCP-36H:length=155.0:mismatch=22.0:qcovhsp=100.0:qend=155.0:qstart=1.0:ref_name=RS_GCF_000238595.1_protein.faa_NZ_AGTS01000137.1_58@PF00015_full_PFAM.316.511:scovhsp=79.5:send=162.0:sstart=8.0]):5e-09[&&NHX:Sample_counter=rhiztom1--10||rhiztom3--2:Type_counter=capture--12:besthit_avg=85.8:besthit_max=85.8:besthit_min=85.8:besthit_std=0.0:besthit_sum=1029.6:bitscore_avg=228.0:bitscore_max=228.0:bitscore_min=228.0:bitscore_std=0.0:bitscore_sum=2736.0:capture_class_counter=c__UBA9217--12:capture_domain_counter=d__Bacteria--12:capture_family_counter=f__UBA9217--12:capture_genus_counter=g__GWC2-56-14--12:capture_order_counter=o__UBA9217--12:capture_phylum_counter=p__Nitrospirota--12:capture_species_counter=s__GWC2-56-14 sp001803705--12:evalue_avg=5.8100000000000015e-77:evalue_max=5.81e-77:evalue_min=5.81e-77:evalue_std=1.6023065311996164e-92:evalue_sum=6.972000000000001e-76:gapopen_avg=0.0:gapopen_max=0.0:gapopen_min=0.0:gapopen_std=0.0:gapopen_sum=0.0:gtdb_class_counter=:gtdb_domain_counter=:gtdb_family_counter=:gtdb_genus_counter=:gtdb_order_counter=:gtdb_phylum_counter=:gtdb_species_counter=:heptad_counter=MCP-36H--12:lbd_counter=:length_avg=155.0:length_max=155.0:length_min=155.0:length_std=0.0:length_sum=1860.0:mismatch_avg=22.0:mismatch_max=22.0:mismatch_min=22.0:mismatch_std=0.0:mismatch_sum=264.0:name=N1229209:qcovhsp_avg=100.0:qcovhsp_max=100.0:qcovhsp_min=100.0:qcovhsp_std=0.0:qcovhsp_sum=1200.0:qend_avg=155.0:qend_max=155.0:qend_min=155.0:qend_std=0.0:qend_sum=1860.0:qstart_avg=1.0:qstart_max=1.0:qstart_min=1.0:qstart_std=0.0:qstart_sum=12.0:ref_name_counter=RS_GCF_000238595.1_protein.faa_NZ_AGTS01000137.1_58@PF00015_full_PFAM.316.511--12:scovhsp_avg=79.5:scovhsp_max=79.5:scovhsp_min=79.5:scovhsp_std=0.0:scovhsp_sum=954.0:send_avg=162.0:send_max=162.0:send_min=162.0:send_std=0.0:send_sum=1944.0:sstart_avg=8.0:sstart_max=8.0:sstart_min=8.0:sstart_std=0.0:sstart_sum=96.0],(((a7ab1545-b62c-4a0f-b1d0-c6d58bac05d0_5@MCPsignal.298.453:0.00484732[&&NHX:Sample=rhiztom3:Type=capture:besthit=72.9:bitscore=186.0:capture_class=c__UBA9217:capture_domain=d__Bacteria:capture_family=f__UBA9217:capture_genus=g__GWC2-56-14:capture_order=o__UBA9217:capture_phylum=p__Nitrospirota:capture_species=s__GWC2-56-14 sp001803705:evalue=6.5e-60:gapopen=0.0:heptad=MCP-36H:length=155.0:mismatch=42.0:qcovhsp=100.0:qend=155.0:qstart=1.0:ref_name=GB_GCA_019218755.1_protein.faa_JAHUWZ010000018.1_1@PF00015_full_PFAM.314.522:scovhsp=74.5:send=162.0:sstart=8.0],083a2e59-00bf-48cb-9a6f-199b8e1fccf4_1@MCPsignal.77.232:0.00481717[&&NHX:Sample=rhiztom1:Type=capture:besthit=85.2:bitscore=227.0:capture_class=c__UBA9217:capture_domain=d__Bacteria:capture_family=f__UBA9217:capture_genus=g__GWC2-56-14:capture_order=o__UBA9217:capture_phylum=p__Nitrospirota:capture_species=s__GWC2-56-14 sp001803705:evalue=2.36e-76:gapopen=0.0:heptad=MCP-36H:length=155.0:mismatch=23.0:qcovhsp=100.0:qend=155.0:qstart=1.0:ref_name=RS_GCF_000238595.1_protein.faa_NZ_AGTS01000137.1_58@PF00015_full_PFAM.316.511:scovhsp=79.5:send=162.0:sstart=8.0])0:5e-09[&&NHX:Sample_counter=rhiztom1--1||rhiztom3--1:Type_counter=capture--2:besthit_avg=79.05000000000001:besthit_max=85.2:besthit_min=72.9:besthit_std=8.697413408594533:besthit_sum=158.10000000000002:bitscore_avg=206.5:bitscore_max=227.0:bitscore_min=186.0:bitscore_std=28.991378028648448:bitscore_sum=413.0:capture_class_counter=c__UBA9217--2:capture_domain_counter=d__Bacteria--2:capture_family_counter=f__UBA9217--2:capture_genus_counter=g__GWC2-56-14--2:capture_order_counter=o__UBA9217--2:capture_phylum_counter=p__Nitrospirota--2:capture_species_counter=s__GWC2-56-14 sp001803705--2:evalue_avg=3.25e-60:evalue_max=6.5e-60:evalue_min=2.36e-76:evalue_std=4.596194077712559e-60:evalue_sum=6.5e-60:gapopen_avg=0.0:gapopen_max=0.0:gapopen_min=0.0:gapopen_std=0.0:gapopen_sum=0.0:gtdb_class_counter=:gtdb_domain_counter=:gtdb_family_counter=:gtdb_genus_counter=:gtdb_order_counter=:gtdb_phylum_counter=:gtdb_species_counter=:heptad_counter=MCP-36H--2:lbd_counter=:length_avg=155.0:length_max=155.0:length_min=155.0:length_std=0.0:length_sum=310.0:mismatch_avg=32.5:mismatch_max=42.0:mismatch_min=23.0:mismatch_std=13.435028842544403:mismatch_sum=65.0:name=N1229212:qcovhsp_avg=100.0:qcovhsp_max=100.0:qcovhsp_min=100.0:qcovhsp_std=0.0:qcovhsp_sum=200.0:qend_avg=155.0:qend_max=155.0:qend_min=155.0:qend_std=0.0:qend_sum=310.0:qstart_avg=1.0:qstart_max=1.0:qstart_min=1.0:qstart_std=0.0:qstart_sum=2.0:ref_name_counter=GB_GCA_019218755.1_protein.faa_JAHUWZ010000018.1_1@PF00015_full_PFAM.314.522--1||RS_GCF_000238595.1_protein.faa_NZ_AGTS01000137.1_58@PF00015_full_PFAM.316.511--1:scovhsp_avg=77.0:scovhsp_max=79.5:scovhsp_min=74.5:scovhsp_std=3.5355339059327378:scovhsp_sum=154.0:send_avg=162.0:send_max=162.0:send_min=162.0:send_std=0.0:send_sum=324.0:sstart_avg=8.0:sstart_max=8.0:sstart_min=8.0:sstart_std=0.0:sstart_sum=16.0],62074d9a-1eb5-4a48-b669-50610744f97b_4@MCPsignal.514.669:0.00968186[&&NHX:Sample=rhiztom1:Type=capture:besthit=68.4:bitscore=169.0:capture_class=c__Gammaproteobacteria:capture_domain=d__Bacteria:capture_family=f__Burkholderiaceae:capture_genus=g__Acidovorax:capture_order=o__Burkholderiales:capture_phylum=p__Proteobacteria:capture_species=s__Acidovorax sp001411535:evalue=3.05e-53:gapopen=0.0:heptad=MCP-36H:length=155.0:mismatch=49.0:qcovhsp=100.0:qend=155.0:qstart=1.0:ref_name=GB_GCA_019218755.1_protein.faa_JAHUWZ010000018.1_1@PF00015_full_PFAM.314.522:scovhsp=74.5:send=162.0:sstart=8.0])0:5e-09[&&NHX:Sample_counter=rhiztom1--2||rhiztom3--1:Type_counter=capture--3:besthit_avg=75.5:besthit_max=85.2:besthit_min=68.4:besthit_std=8.696551040498754:besthit_sum=226.5:bitscore_avg=194.0:bitscore_max=227.0:bitscore_min=169.0:bitscore_std=29.816103031751148:bitscore_sum=582.0:capture_class_counter=c__Gammaproteobacteria--1||c__UBA9217--2:capture_domain_counter=d__Bacteria--3:capture_family_counter=f__Burkholderiaceae--1||f__UBA9217--2:capture_genus_counter=g__Acidovorax--1||g__GWC2-56-14--2:capture_order_counter=o__Burkholderiales--1||o__UBA9217--2:capture_phylum_counter=p__Nitrospirota--2||p__Proteobacteria--1:capture_species_counter=s__Acidovorax sp001411535--1||s__GWC2-56-14 sp001803705--2:evalue_avg=1.0166668833333333e-53:evalue_max=3.05e-53:evalue_min=2.36e-76:evalue_std=1.7609181333895512e-53:evalue_sum=3.05000065e-53:gapopen_avg=0.0:gapopen_max=0.0:gapopen_min=0.0:gapopen_std=0.0:gapopen_sum=0.0:gtdb_class_counter=:gtdb_domain_counter=:gtdb_family_counter=:gtdb_genus_counter=:gtdb_order_counter=:gtdb_phylum_counter=:gtdb_species_counter=:heptad_counter=MCP-36H--3:lbd_counter=:length_avg=155.0:length_max=155.0:length_min=155.0:length_std=0.0:length_sum=465.0:mismatch_avg=38.0:mismatch_max=49.0:mismatch_min=23.0:mismatch_std=13.45362404707371:mismatch_sum=114.0:name=N1229214:qcovhsp_avg=100.0:qcovhsp_max=100.0:qcovhsp_min=100.0:qcovhsp_std=0.0:qcovhsp_sum=300.0:qend_avg=155.0:qend_max=155.0:qend_min=155.0:qend_std=0.0:qend_sum=465.0:qstart_avg=1.0:qstart_max=1.0:qstart_min=1.0:qstart_std=0.0:qstart_sum=3.0:ref_name_counter=GB_GCA_019218755.1_protein.faa_JAHUWZ010000018.1_1@PF00015_full_PFAM.314.522--2||RS_GCF_000238595.1_protein.faa_NZ_AGTS01000137.1_58@PF00015_full_PFAM.316.511--1:scovhsp_avg=76.16666666666667:scovhsp_max=79.5:scovhsp_min=74.5:scovhsp_std=2.8867513459481287:scovhsp_sum=228.5:send_avg=162.0:send_max=162.0:send_min=162.0:send_std=0.0:send_sum=486.0:sstart_avg=8.0:sstart_max=8.0:sstart_min=8.0:sstart_std=0.0:sstart_sum=24.0],f08ea4fd-e2ce-440b-8a58-7fca791d435b_4@MCPsignal.61.216:0.00481902[&&NHX:Sample=rhiztom1:Type=capture:besthit=93.5:bitscore=254.0:capture_class=c__UBA9217:capture_domain=d__Bacteria:capture_family=f__UBA9217:capture_genus=g__GWC2-56-14:capture_order=o__UBA9217:capture_phylum=p__Nitrospirota:capture_species=s__GWC2-56-14 sp001803705:evalue=5.23e-87:gapopen=0.0:heptad=MCP-36H:length=155.0:mismatch=10.0:qcovhsp=100.0:qend=155.0:qstart=1.0:ref_name=RS_GCF_000238595.1_protein.faa_NZ_AGTS01000137.1_58@PF00015_full_PFAM.316.511:scovhsp=79.5:send=162.0:sstart=8.0])0:5e-09[&&NHX:Sample_counter=rhiztom1--3||rhiztom3--1:Type_counter=capture--4:besthit_avg=80.0:besthit_max=93.5:besthit_min=68.4:besthit_std=11.463856244737192:besthit_sum=320.0:bitscore_avg=209.0:bitscore_max=254.0:bitscore_min=169.0:bitscore_std=38.63504454076204:bitscore_sum=836.0:capture_class_counter=c__Gammaproteobacteria--1||c__UBA9217--3:capture_domain_counter=d__Bacteria--4:capture_family_counter=f__Burkholderiaceae--1||f__UBA9217--3:capture_genus_counter=g__Acidovorax--1||g__GWC2-56-14--3:capture_order_counter=o__Burkholderiales--1||o__UBA9217--3:capture_phylum_counter=p__Nitrospirota--3||p__Proteobacteria--1:capture_species_counter=s__Acidovorax sp001411535--1||s__GWC2-56-14 sp001803705--3:evalue_avg=7.625001625e-54:evalue_max=3.05e-53:evalue_min=5.23e-87:evalue_std=1.5249998916666973e-53:evalue_sum=3.05000065e-53:gapopen_avg=0.0:gapopen_max=0.0:gapopen_min=0.0:gapopen_std=0.0:gapopen_sum=0.0:gtdb_class_counter=:gtdb_domain_counter=:gtdb_family_counter=:gtdb_genus_counter=:gtdb_order_counter=:gtdb_phylum_counter=:gtdb_species_counter=:heptad_counter=MCP-36H--4:lbd_counter=:length_avg=155.0:length_max=155.0:length_min=155.0:length_std=0.0:length_sum=620.0:mismatch_avg=31.0:mismatch_max=49.0:mismatch_min=10.0:mismatch_std=17.795130420052185:mismatch_sum=124.0:name=N1229216:qcovhsp_avg=100.0:qcovhsp_max=100.0:qcovhsp_min=100.0:qcovhsp_std=0.0:qcovhsp_sum=400.0:qend_avg=155.0:qend_max=155.0:qend_min=155.0:qend_std=0.0:qend_sum=620.0:qstart_avg=1.0:qstart_max=1.0:qstart_min=1.0:qstart_std=0.0:qstart_sum=4.0:ref_name_counter=GB_GCA_019218755.1_protein.faa_JAHUWZ010000018.1_1@PF00015_full_PFAM.314.522--2||RS_GCF_000238595.1_protein.faa_NZ_AGTS01000137.1_58@PF00015_full_PFAM.316.511--2:scovhsp_avg=77.0:scovhsp_max=79.5:scovhsp_min=74.5:scovhsp_std=2.886751345948129:scovhsp_sum=308.0:send_avg=162.0:send_max=162.0:send_min=162.0:send_std=0.0:send_sum=648.0:sstart_avg=8.0:sstart_max=8.0:sstart_min=8.0:sstart_std=0.0:sstart_sum=32.0])0.468:5e-09[&&NHX:Sample_counter=rhiztom1--13||rhiztom3--3:Type_counter=capture--16:besthit_avg=84.35:besthit_max=93.5:besthit_min=68.4:besthit_std=5.745607017539571:besthit_sum=1349.6:bitscore_avg=223.25:bitscore_max=254.0:bitscore_min=169.0:bitscore_std=19.25443671815235:bitscore_sum=3572.0:capture_class_counter=c__Gammaproteobacteria--1||c__UBA9217--15:capture_domain_counter=d__Bacteria--16:capture_family_counter=f__Burkholderiaceae--1||f__UBA9217--15:capture_genus_counter=g__Acidovorax--1||g__GWC2-56-14--15:capture_order_counter=o__Burkholderiales--1||o__UBA9217--15:capture_phylum_counter=p__Nitrospirota--15||p__Proteobacteria--1:capture_species_counter=s__Acidovorax sp001411535--1||s__GWC2-56-14 sp001803705--15:evalue_avg=1.90625040625e-54:evalue_max=3.05e-53:evalue_min=5.23e-87:evalue_std=7.624999891666839e-54:evalue_sum=3.05000065e-53:gapopen_avg=0.0:gapopen_max=0.0:gapopen_min=0.0:gapopen_std=0.0:gapopen_sum=0.0:gtdb_class_counter=:gtdb_domain_counter=:gtdb_family_counter=:gtdb_genus_counter=:gtdb_order_counter=:gtdb_phylum_counter=:gtdb_species_counter=:heptad_counter=MCP-36H--16:lbd_counter=:length_avg=155.0:length_max=155.0:length_min=155.0:length_std=0.0:length_sum=2480.0:mismatch_avg=24.25:mismatch_max=49.0:mismatch_min=10.0:mismatch_std=8.91814629468105:mismatch_sum=388.0:name=N1229217:qcovhsp_avg=100.0:qcovhsp_max=100.0:qcovhsp_min=100.0:qcovhsp_std=0.0:qcovhsp_sum=1600.0:qend_avg=155.0:qend_max=155.0:qend_min=155.0:qend_std=0.0:qend_sum=2480.0:qstart_avg=1.0:qstart_max=1.0:qstart_min=1.0:qstart_std=0.0:qstart_sum=16.0:ref_name_counter=GB_GCA_019218755.1_protein.faa_JAHUWZ010000018.1_1@PF00015_full_PFAM.314.522--2||RS_GCF_000238595.1_protein.faa_NZ_AGTS01000137.1_58@PF00015_full_PFAM.316.511--14:scovhsp_avg=78.875:scovhsp_max=79.5:scovhsp_min=74.5:scovhsp_std=1.707825127659933:scovhsp_sum=1262.0:send_avg=162.0:send_max=162.0:send_min=162.0:send_std=0.0:send_sum=2592.0:sstart_avg=8.0:sstart_max=8.0:sstart_min=8.0:sstart_std=0.0:sstart_sum=128.0])0:5e-09[&&NHX:Sample_counter=rhiztom1--13||rhiztom3--4:Type_counter=capture--17:besthit_avg=84.4:besthit_max=93.5:besthit_min=68.4:besthit_std=5.56697853417812:besthit_sum=1434.8000000000002:bitscore_avg=223.35294117647058:bitscore_max=254.0:bitscore_min=169.0:bitscore_std=18.647859047591055:bitscore_sum=3797.0:capture_class_counter=c__Gammaproteobacteria--1||c__UBA9217--16:capture_domain_counter=d__Bacteria--17:capture_family_counter=f__Burkholderiaceae--1||f__UBA9217--16:capture_genus_counter=g__Acidovorax--1||g__GWC2-56-14--16:capture_order_counter=o__Burkholderiales--1||o__UBA9217--16:capture_phylum_counter=p__Nitrospirota--16||p__Proteobacteria--1:capture_species_counter=s__Acidovorax sp001411535--1||s__GWC2-56-14 sp001803705--16:evalue_avg=1.7941180294117647e-54:evalue_max=3.05e-53:evalue_min=5.23e-87:evalue_std=7.397336465078225e-54:evalue_sum=3.05000065e-53:gapopen_avg=0.0:gapopen_max=0.0:gapopen_min=0.0:gapopen_std=0.0:gapopen_sum=0.0:gtdb_class_counter=:gtdb_domain_counter=:gtdb_family_counter=:gtdb_genus_counter=:gtdb_order_counter=:gtdb_phylum_counter=:gtdb_species_counter=:heptad_counter=MCP-36H--17:lbd_counter=:length_avg=155.0:length_max=155.0:length_min=155.0:length_std=0.0:length_sum=2635.0:mismatch_avg=24.176470588235293:mismatch_max=49.0:mismatch_min=10.0:mismatch_std=8.640278454118587:mismatch_sum=411.0:name=N1229218:qcovhsp_avg=100.0:qcovhsp_max=100.0:qcovhsp_min=100.0:qcovhsp_std=0.0:qcovhsp_sum=1700.0:qend_avg=155.0:qend_max=155.0:qend_min=155.0:qend_std=0.0:qend_sum=2635.0:qstart_avg=1.0:qstart_max=1.0:qstart_min=1.0:qstart_std=0.0:qstart_sum=17.0:ref_name_counter=GB_GCA_019218755.1_protein.faa_JAHUWZ010000018.1_1@PF00015_full_PFAM.314.522--2||RS_GCF_000238595.1_protein.faa_NZ_AGTS01000137.1_58@PF00015_full_PFAM.316.511--15:scovhsp_avg=78.91176470588235:scovhsp_max=79.5:scovhsp_min=74.5:scovhsp_std=1.6605279103876784:scovhsp_sum=1341.5:send_avg=162.0:send_max=162.0:send_min=162.0:send_std=0.0:send_sum=2754.0:sstart_avg=8.0:sstart_max=8.0:sstart_min=8.0:sstart_std=0.0:sstart_sum=136.0],(8b3577e9-b9c7-4bc1-b249-9fa937a672c4_6@MCPsignal.92.244:0.00498395[&&NHX:Sample=rhiztom1:Type=capture:besthit=84.9:bitscore=222.0:capture_class=c__UBA9217:capture_domain=d__Bacteria:capture_family=f__UBA9217:capture_genus=g__GWC2-56-14:capture_order=o__UBA9217:capture_phylum=p__Nitrospirota:capture_species=s__GWC2-56-14 sp001803705:evalue=1.4e-74:gapopen=0.0:heptad=MCP-36H:length=152.0:mismatch=23.0:qcovhsp=100.0:qend=152.0:qstart=1.0:ref_name=RS_GCF_000238595.1_protein.faa_NZ_AGTS01000137.1_58@PF00015_full_PFAM.316.511:scovhsp=77.9:send=159.0:sstart=8.0],86588f74-d6cf-4607-b3e7-9b1070062569_2@MCPsignal.25.180:0.00481678[&&NHX:Sample=rhiztom1:Type=capture:besthit=93.5:bitscore=255.0:capture_class=c__UBA9217:capture_domain=d__Bacteria:capture_family=f__UBA9217:capture_genus=g__GWC2-56-14:capture_order=o__UBA9217:capture_phylum=p__Nitrospirota:capture_species=s__GWC2-56-14 sp001803705:evalue=1.29e-87:gapopen=0.0:heptad=MCP-36H:length=155.0:mismatch=10.0:qcovhsp=100.0:qend=155.0:qstart=1.0:ref_name=RS_GCF_000238595.1_protein.faa_NZ_AGTS01000137.1_58@PF00015_full_PFAM.316.511:scovhsp=79.5:send=162.0:sstart=8.0])0:5e-09[&&NHX:Sample_counter=rhiztom1--2:Type_counter=capture--2:besthit_avg=89.2:besthit_max=93.5:besthit_min=84.9:besthit_std=6.081118318204305:besthit_sum=178.4:bitscore_avg=238.5:bitscore_max=255.0:bitscore_min=222.0:bitscore_std=23.33452377915607:bitscore_sum=477.0:capture_class_counter=c__UBA9217--2:capture_domain_counter=d__Bacteria--2:capture_family_counter=f__UBA9217--2:capture_genus_counter=g__GWC2-56-14--2:capture_order_counter=o__UBA9217--2:capture_phylum_counter=p__Nitrospirota--2:capture_species_counter=s__GWC2-56-14 sp001803705--2:evalue_avg=7.000000000000645e-75:evalue_max=1.4e-74:evalue_min=1.29e-87:evalue_std=9.899494936610754e-75:evalue_sum=1.400000000000129e-74:gapopen_avg=0.0:gapopen_max=0.0:gapopen_min=0.0:gapopen_std=0.0:gapopen_sum=0.0:gtdb_class_counter=:gtdb_domain_counter=:gtdb_family_counter=:gtdb_genus_counter=:gtdb_order_counter=:gtdb_phylum_counter=:gtdb_species_counter=:heptad_counter=MCP-36H--2:lbd_counter=:length_avg=153.5:length_max=155.0:length_min=152.0:length_std=2.1213203435596424:length_sum=307.0:mismatch_avg=16.5:mismatch_max=23.0:mismatch_min=10.0:mismatch_std=9.192388155425117:mismatch_sum=33.0:name=N1229221:qcovhsp_avg=100.0:qcovhsp_max=100.0:qcovhsp_min=100.0:qcovhsp_std=0.0:qcovhsp_sum=200.0:qend_avg=153.5:qend_max=155.0:qend_min=152.0:qend_std=2.1213203435596424:qend_sum=307.0:qstart_avg=1.0:qstart_max=1.0:qstart_min=1.0:qstart_std=0.0:qstart_sum=2.0:ref_name_counter=RS_GCF_000238595.1_protein.faa_NZ_AGTS01000137.1_58@PF00015_full_PFAM.316.511--2:scovhsp_avg=78.7:scovhsp_max=79.5:scovhsp_min=77.9:scovhsp_std=1.131370849898472:scovhsp_sum=157.4:send_avg=160.5:send_max=162.0:send_min=159.0:send_std=2.1213203435596424:send_sum=321.0:sstart_avg=8.0:sstart_max=8.0:sstart_min=8.0:sstart_std=0.0:sstart_sum=16.0])0:5e-09[&&NHX:Sample_counter=rhiztom1--15||rhiztom3--4:Type_counter=capture--19:besthit_avg=84.90526315789472:besthit_max=93.5:besthit_min=68.4:besthit_std=5.647366513518639:besthit_sum=1613.1999999999998:bitscore_avg=224.94736842105263:bitscore_max=255.0:bitscore_min=169.0:bitscore_std=19.030600166312635:bitscore_sum=4274.0:capture_class_counter=c__Gammaproteobacteria--1||c__UBA9217--18:capture_domain_counter=d__Bacteria--19:capture_family_counter=f__Burkholderiaceae--1||f__UBA9217--18:capture_genus_counter=g__Acidovorax--1||g__GWC2-56-14--18:capture_order_counter=o__Burkholderiales--1||o__UBA9217--18:capture_phylum_counter=p__Nitrospirota--18||p__Proteobacteria--1:capture_species_counter=s__Acidovorax sp001411535--1||s__GWC2-56-14 sp001803705--18:evalue_avg=1.6052635e-54:evalue_max=3.05e-53:evalue_min=1.29e-87:evalue_std=6.997179800207723e-54:evalue_sum=3.05000065e-53:gapopen_avg=0.0:gapopen_max=0.0:gapopen_min=0.0:gapopen_std=0.0:gapopen_sum=0.0:gtdb_class_counter=:gtdb_domain_counter=:gtdb_family_counter=:gtdb_genus_counter=:gtdb_order_counter=:gtdb_phylum_counter=:gtdb_species_counter=:heptad_counter=MCP-36H--19:lbd_counter=:length_avg=154.8421052631579:length_max=155.0:length_min=152.0:length_std=0.6882472016116853:length_sum=2942.0:mismatch_avg=23.36842105263158:mismatch_max=49.0:mismatch_min=10.0:mismatch_std=8.769964692161215:mismatch_sum=444.0:name=N1229222:qcovhsp_avg=100.0:qcovhsp_max=100.0:qcovhsp_min=100.0:qcovhsp_std=0.0:qcovhsp_sum=1900.0:qend_avg=154.8421052631579:qend_max=155.0:qend_min=152.0:qend_std=0.6882472016116853:qend_sum=2942.0:qstart_avg=1.0:qstart_max=1.0:qstart_min=1.0:qstart_std=0.0:qstart_sum=19.0:ref_name_counter=GB_GCA_019218755.1_protein.faa_JAHUWZ010000018.1_1@PF00015_full_PFAM.314.522--2||RS_GCF_000238595.1_protein.faa_NZ_AGTS01000137.1_58@PF00015_full_PFAM.316.511--17:scovhsp_avg=78.88947368421053:scovhsp_max=79.5:scovhsp_min=74.5:scovhsp_std=1.5895124119057198:scovhsp_sum=1498.9:send_avg=161.8421052631579:send_max=162.0:send_min=159.0:send_std=0.6882472016116853:send_sum=3075.0:sstart_avg=8.0:sstart_max=8.0:sstart_min=8.0:sstart_std=0.0:sstart_sum=152.0])0:5e-09[&&NHX:Sample_counter=rhiztom1--15||rhiztom3--5:Type_counter=capture--20:besthit_avg=84.89:besthit_max=93.5:besthit_min=68.4:besthit_std=5.497166734351718:besthit_sum=1697.8:bitscore_avg=224.65:bitscore_max=255.0:bitscore_min=169.0:bitscore_std=18.570704150127934:bitscore_sum=4493.0:capture_class_counter=c__Gammaproteobacteria--1||c__UBA9217--19:capture_domain_counter=d__Bacteria--20:capture_family_counter=f__Burkholderiaceae--1||f__UBA9217--19:capture_genus_counter=g__Acidovorax--1||g__GWC2-56-14--19:capture_order_counter=o__Burkholderiales--1||o__UBA9217--19:capture_phylum_counter=p__Nitrospirota--19||p__Proteobacteria--1:capture_species_counter=s__Acidovorax sp001411535--1||s__GWC2-56-14 sp001803705--19:evalue_avg=1.525000325e-54:evalue_max=3.05e-53:evalue_min=1.29e-87:evalue_std=6.820007254877451e-54:evalue_sum=3.05000065e-53:gapopen_avg=0.0:gapopen_max=0.0:gapopen_min=0.0:gapopen_std=0.0:gapopen_sum=0.0:gtdb_class_counter=:gtdb_domain_counter=:gtdb_family_counter=:gtdb_genus_counter=:gtdb_order_counter=:gtdb_phylum_counter=:gtdb_species_counter=:heptad_counter=MCP-36H--20:lbd_counter=:length_avg=154.55:length_max=155.0:length_min=149.0:length_std=1.4680814547887784:length_sum=3091.0:mismatch_avg=23.35:mismatch_max=49.0:mismatch_min=10.0:mismatch_std=8.536454336056565:mismatch_sum=467.0:name=N1229223:qcovhsp_avg=100.0:qcovhsp_max=100.0:qcovhsp_min=100.0:qcovhsp_std=0.0:qcovhsp_sum=2000.0:qend_avg=154.55:qend_max=155.0:qend_min=149.0:qend_std=1.4680814547887784:qend_sum=3091.0:qstart_avg=1.0:qstart_max=1.0:qstart_min=1.0:qstart_std=0.0:qstart_sum=20.0:ref_name_counter=GB_GCA_019218755.1_protein.faa_JAHUWZ010000018.1_1@PF00015_full_PFAM.314.522--2||RS_GCF_000238595.1_protein.faa_NZ_AGTS01000137.1_58@PF00015_full_PFAM.316.511--18:scovhsp_avg=78.76500000000001:scovhsp_max=79.5:scovhsp_min=74.5:scovhsp_std=1.644216338691795:scovhsp_sum=1575.3000000000002:send_avg=161.85:send_max=162.0:send_min=159.0:send_std=0.6708203932499369:send_sum=3237.0:sstart_avg=8.3:sstart_max=14.0:sstart_min=8.0:sstart_std=1.341640786499874:sstart_sum=166.0])0:5e-09[&&NHX:Sample_counter=rhiztom1--16||rhiztom3--5:Type_counter=capture--21:besthit_avg=84.74761904761904:besthit_max=93.5:besthit_min=68.4:besthit_std=5.397556766502694:besthit_sum=1779.6999999999998:bitscore_avg=223.85714285714286:bitscore_max=255.0:bitscore_min=169.0:bitscore_std=18.461543040292476:bitscore_sum=4701.0:capture_class_counter=c__Gammaproteobacteria--1||c__UBA9217--20:capture_domain_counter=d__Bacteria--21:capture_family_counter=f__Burkholderiaceae--1||f__UBA9217--20:capture_genus_counter=g__Acidovorax--1||g__GWC2-56-14--20:capture_order_counter=o__Burkholderiales--1||o__UBA9217--20:capture_phylum_counter=p__Nitrospirota--20||p__Proteobacteria--1:capture_species_counter=s__Acidovorax sp001411535--1||s__GWC2-56-14 sp001803705--20:evalue_avg=1.4523812619047623e-54:evalue_max=3.05e-53:evalue_min=1.29e-87:evalue_std=6.655645581277102e-54:evalue_sum=3.0500006500000006e-53:gapopen_avg=0.0:gapopen_max=0.0:gapopen_min=0.0:gapopen_std=0.0:gapopen_sum=0.0:gtdb_class_counter=:gtdb_domain_counter=:gtdb_family_counter=:gtdb_genus_counter=:gtdb_order_counter=:gtdb_phylum_counter=:gtdb_species_counter=:heptad_counter=MCP-36H--21:lbd_counter=:length_avg=154.28571428571428:length_max=155.0:length_min=149.0:length_std=1.8746428231227714:length_sum=3240.0:mismatch_avg=23.523809523809526:mismatch_max=49.0:mismatch_min=10.0:mismatch_std=8.358343422108518:mismatch_sum=494.0:name=N1229224:qcovhsp_avg=100.0:qcovhsp_max=100.0:qcovhsp_min=100.0:qcovhsp_std=0.0:qcovhsp_sum=2100.0:qend_avg=154.28571428571428:qend_max=155.0:qend_min=149.0:qend_std=1.8746428231227714:qend_sum=3240.0:qstart_avg=1.0:qstart_max=1.0:qstart_min=1.0:qstart_std=0.0:qstart_sum=21.0:ref_name_counter=GB_GCA_019218755.1_protein.faa_JAHUWZ010000018.1_1@PF00015_full_PFAM.314.522--2||RS_GCF_000238595.1_protein.faa_NZ_AGTS01000137.1_58@PF00015_full_PFAM.316.511--19:scovhsp_avg=78.65238095238095:scovhsp_max=79.5:scovhsp_min=74.5:scovhsp_std=1.6836326937960797:scovhsp_sum=1651.7:send_avg=161.85714285714286:send_max=162.0:send_min=159.0:send_std=0.6546536707079771:send_sum=3399.0:sstart_avg=8.571428571428571:sstart_max=14.0:sstart_min=8.0:sstart_std=1.804755622554715:sstart_sum=180.0],(b1790b99-f345-43e8-91ea-6bbc4bffc64e_4@MCPsignal.21.171:0.00512011[&&NHX:Sample=rhiztom1:Type=capture:besthit=84.7:bitscore=220.0:capture_class=c__UBA9217:capture_domain=d__Bacteria:capture_family=f__UBA9217:capture_genus=g__GWC2-56-14:capture_order=o__UBA9217:capture_phylum=p__Nitrospirota:capture_species=s__GWC2-56-14 sp001803705:evalue=1.06e-73:gapopen=0.0:heptad=MCP-36H:length=150.0:mismatch=23.0:qcovhsp=100.0:qend=150.0:qstart=1.0:ref_name=RS_GCF_000238595.1_protein.faa_NZ_AGTS01000137.1_58@PF00015_full_PFAM.316.511:scovhsp=76.9:send=162.0:sstart=13.0],e253bcc1-b557-4b7a-9e20-5874466ee514_3@MCPsignal.36.188:5e-09[&&NHX:Sample=rhiztom1:Type=capture:besthit=86.2:bitscore=224.0:capture_class=c__UBA9217:capture_domain=d__Bacteria:capture_family=f__UBA9217:capture_genus=g__GWC2-56-14:capture_order=o__UBA9217:capture_phylum=p__Nitrospirota:capture_species=s__GWC2-56-14 sp001803705:evalue=3.45e-75:gapopen=0.0:heptad=MCP-36H:length=152.0:mismatch=21.0:qcovhsp=100.0:qend=152.0:qstart=1.0:ref_name=RS_GCF_000238595.1_protein.faa_NZ_AGTS01000137.1_58@PF00015_full_PFAM.316.511:scovhsp=77.9:send=159.0:sstart=8.0])0:5e-09[&&NHX:Sample_counter=rhiztom1--2:Type_counter=capture--2:besthit_avg=85.45:besthit_max=86.2:besthit_min=84.7:besthit_std=1.0606601717798212:besthit_sum=170.9:bitscore_avg=222.0:bitscore_max=224.0:bitscore_min=220.0:bitscore_std=2.8284271247461903:bitscore_sum=444.0:capture_class_counter=c__UBA9217--2:capture_domain_counter=d__Bacteria--2:capture_family_counter=f__UBA9217--2:capture_genus_counter=g__GWC2-56-14--2:capture_order_counter=o__UBA9217--2:capture_phylum_counter=p__Nitrospirota--2:capture_species_counter=s__GWC2-56-14 sp001803705--2:evalue_avg=5.4725e-74:evalue_max=1.06e-73:evalue_min=3.45e-75:evalue_std=7.251380041068044e-74:evalue_sum=1.0945e-73:gapopen_avg=0.0:gapopen_max=0.0:gapopen_min=0.0:gapopen_std=0.0:gapopen_sum=0.0:gtdb_class_counter=:gtdb_domain_counter=:gtdb_family_counter=:gtdb_genus_counter=:gtdb_order_counter=:gtdb_phylum_counter=:gtdb_species_counter=:heptad_counter=MCP-36H--2:lbd_counter=:length_avg=151.0:length_max=152.0:length_min=150.0:length_std=1.4142135623730951:length_sum=302.0:mismatch_avg=22.0:mismatch_max=23.0:mismatch_min=21.0:mismatch_std=1.4142135623730951:mismatch_sum=44.0:name=N1229227:qcovhsp_avg=100.0:qcovhsp_max=100.0:qcovhsp_min=100.0:qcovhsp_std=0.0:qcovhsp_sum=200.0:qend_avg=151.0:qend_max=152.0:qend_min=150.0:qend_std=1.4142135623730951:qend_sum=302.0:qstart_avg=1.0:qstart_max=1.0:qstart_min=1.0:qstart_std=0.0:qstart_sum=2.0:ref_name_counter=RS_GCF_000238595.1_protein.faa_NZ_AGTS01000137.1_58@PF00015_full_PFAM.316.511--2:scovhsp_avg=77.4:scovhsp_max=77.9:scovhsp_min=76.9:scovhsp_std=0.7071067811865476:scovhsp_sum=154.8:send_avg=160.5:send_max=162.0:send_min=159.0:send_std=2.1213203435596424:send_sum=321.0:sstart_avg=10.5:sstart_max=13.0:sstart_min=8.0:sstart_std=3.5355339059327378:sstart_sum=21.0])0.872:0.00483417[&&NHX:Sample_counter=rhiztom1--18||rhiztom3--5:Type_counter=capture--23:besthit_avg=84.80869565217391:besthit_max=93.5:besthit_min=68.4:besthit_std=5.155307330886231:besthit_sum=1950.6:bitscore_avg=223.69565217391303:bitscore_max=255.0:bitscore_min=169.0:bitscore_std=17.620841953387046:bitscore_sum=5145.0:capture_class_counter=c__Gammaproteobacteria--1||c__UBA9217--22:capture_domain_counter=d__Bacteria--23:capture_family_counter=f__Burkholderiaceae--1||f__UBA9217--22:capture_genus_counter=g__Acidovorax--1||g__GWC2-56-14--22:capture_order_counter=o__Burkholderiales--1||o__UBA9217--22:capture_phylum_counter=p__Nitrospirota--22||p__Proteobacteria--1:capture_species_counter=s__Acidovorax sp001411535--1||s__GWC2-56-14 sp001803705--22:evalue_avg=1.326087239130435e-54:evalue_max=3.05e-53:evalue_min=1.29e-87:evalue_std=6.359689567134393e-54:evalue_sum=3.0500006500000006e-53:gapopen_avg=0.0:gapopen_max=0.0:gapopen_min=0.0:gapopen_std=0.0:gapopen_sum=0.0:gtdb_class_counter=:gtdb_domain_counter=:gtdb_family_counter=:gtdb_genus_counter=:gtdb_order_counter=:gtdb_phylum_counter=:gtdb_species_counter=:heptad_counter=MCP-36H--23:lbd_counter=:length_avg=154.0:length_max=155.0:length_min=149.0:length_std=2.04494943258218:length_sum=3542.0:mismatch_avg=23.391304347826086:mismatch_max=49.0:mismatch_min=10.0:mismatch_std=7.987143820112547:mismatch_sum=538.0:name=N1229228:qcovhsp_avg=100.0:qcovhsp_max=100.0:qcovhsp_min=100.0:qcovhsp_std=0.0:qcovhsp_sum=2300.0:qend_avg=154.0:qend_max=155.0:qend_min=149.0:qend_std=2.04494943258218:qend_sum=3542.0:qstart_avg=1.0:qstart_max=1.0:qstart_min=1.0:qstart_std=0.0:qstart_sum=23.0:ref_name_counter=GB_GCA_019218755.1_protein.faa_JAHUWZ010000018.1_1@PF00015_full_PFAM.314.522--2||RS_GCF_000238595.1_protein.faa_NZ_AGTS01000137.1_58@PF00015_full_PFAM.316.511--21:scovhsp_avg=78.54347826086958:scovhsp_max=79.5:scovhsp_min=74.5:scovhsp_std=1.652223319419381:scovhsp_sum=1806.5000000000002:send_avg=161.7391304347826:send_max=162.0:send_min=159.0:send_std=0.8643121965600911:send_sum=3720.0:sstart_avg=8.73913043478261:sstart_max=14.0:sstart_min=8.0:sstart_std=1.9590672944112002:sstart_sum=201.0],(5045fc1c-8c8b-4aaa-af84-5c4af9965a2e_1@MCPsignal.201.356:0[&&NHX:Sample=rhiztom2:Type=capture:besthit=94.2:bitscore=256.0:capture_class=c__Gammaproteobacteria:capture_domain=d__Bacteria:capture_family=f__Burkholderiaceae:capture_genus=g__Acidovorax:capture_order=o__Burkholderiales:capture_phylum=p__Proteobacteria:capture_species=s__Acidovorax sp001411535:evalue=6.38e-88:gapopen=0.0:heptad=MCP-36H:length=155.0:mismatch=9.0:qcovhsp=100.0:qend=155.0:qstart=1.0:ref_name=RS_GCF_000238595.1_protein.faa_NZ_AGTS01000137.1_58@PF00015_full_PFAM.316.511:scovhsp=79.5:send=162.0:sstart=8.0],0e7968d7-9930-408d-8269-f3bef2337f10_2@MCPsignal.173.328:0[&&NHX:Sample=rhiztom3:Type=capture:besthit=94.2:bitscore=256.0:capture_class=c__Gammaproteobacteria:capture_domain=d__Bacteria:capture_family=f__Burkholderiaceae:capture_genus=g__Acidovorax:capture_order=o__Burkholderiales:capture_phylum=p__Proteobacteria:capture_species=s__Acidovorax sp001411535:evalue=6.38e-88:gapopen=0.0:heptad=MCP-36H:length=155.0:mismatch=9.0:qcovhsp=100.0:qend=155.0:qstart=1.0:ref_name=RS_GCF_000238595.1_protein.faa_NZ_AGTS01000137.1_58@PF00015_full_PFAM.316.511:scovhsp=79.5:send=162.0:sstart=8.0]):0.00484111[&&NHX:Sample_counter=rhiztom2--1||rhiztom3--1:Type_counter=capture--2:besthit_avg=94.2:besthit_max=94.2:besthit_min=94.2:besthit_std=0.0:besthit_sum=188.4:bitscore_avg=256.0:bitscore_max=256.0:bitscore_min=256.0:bitscore_std=0.0:bitscore_sum=512.0:capture_class_counter=c__Gammaproteobacteria--2:capture_domain_counter=d__Bacteria--2:capture_family_counter=f__Burkholderiaceae--2:capture_genus_counter=g__Acidovorax--2:capture_order_counter=o__Burkholderiales--2:capture_phylum_counter=p__Proteobacteria--2:capture_species_counter=s__Acidovorax sp001411535--2:evalue_avg=6.38e-88:evalue_max=6.38e-88:evalue_min=6.38e-88:evalue_std=0.0:evalue_sum=1.276e-87:gapopen_avg=0.0:gapopen_max=0.0:gapopen_min=0.0:gapopen_std=0.0:gapopen_sum=0.0:gtdb_class_counter=:gtdb_domain_counter=:gtdb_family_counter=:gtdb_genus_counter=:gtdb_order_counter=:gtdb_phylum_counter=:gtdb_species_counter=:heptad_counter=MCP-36H--2:lbd_counter=:length_avg=155.0:length_max=155.0:length_min=155.0:length_std=0.0:length_sum=310.0:mismatch_avg=9.0:mismatch_max=9.0:mismatch_min=9.0:mismatch_std=0.0:mismatch_sum=18.0:name=N1229231:qcovhsp_avg=100.0:qcovhsp_max=100.0:qcovhsp_min=100.0:qcovhsp_std=0.0:qcovhsp_sum=200.0:qend_avg=155.0:qend_max=155.0:qend_min=155.0:qend_std=0.0:qend_sum=310.0:qstart_avg=1.0:qstart_max=1.0:qstart_min=1.0:qstart_std=0.0:qstart_sum=2.0:ref_name_counter=RS_GCF_000238595.1_protein.faa_NZ_AGTS01000137.1_58@PF00015_full_PFAM.316.511--2:scovhsp_avg=79.5:scovhsp_max=79.5:scovhsp_min=79.5:scovhsp_std=0.0:scovhsp_sum=159.0:send_avg=162.0:send_max=162.0:send_min=162.0:send_std=0.0:send_sum=324.0:sstart_avg=8.0:sstart_max=8.0:sstart_min=8.0:sstart_std=0.0:sstart_sum=16.0])0:5e-09[&&NHX:Sample_counter=rhiztom1--18||rhiztom2--1||rhiztom3--6:Type_counter=capture--25:besthit_avg=85.56:besthit_max=94.2:besthit_min=68.4:besthit_std=5.578903715486283:besthit_sum=2139.0:bitscore_avg=226.28:bitscore_max=256.0:bitscore_min=169.0:bitscore_std=19.095200094962784:bitscore_sum=5657.0:capture_class_counter=c__Gammaproteobacteria--3||c__UBA9217--22:capture_domain_counter=d__Bacteria--25:capture_family_counter=f__Burkholderiaceae--3||f__UBA9217--22:capture_genus_counter=g__Acidovorax--3||g__GWC2-56-14--22:capture_order_counter=o__Burkholderiales--3||o__UBA9217--22:capture_phylum_counter=p__Nitrospirota--22||p__Proteobacteria--3:capture_species_counter=s__Acidovorax sp001411535--3||s__GWC2-56-14 sp001803705--22:evalue_avg=1.22000026e-54:evalue_max=3.05e-53:evalue_min=6.38e-88:evalue_std=6.099999945833472e-54:evalue_sum=3.05000065e-53:gapopen_avg=0.0:gapopen_max=0.0:gapopen_min=0.0:gapopen_std=0.0:gapopen_sum=0.0:gtdb_class_counter=:gtdb_domain_counter=:gtdb_family_counter=:gtdb_genus_counter=:gtdb_order_counter=:gtdb_phylum_counter=:gtdb_species_counter=:heptad_counter=MCP-36H--25:lbd_counter=:length_avg=154.08:length_max=155.0:length_min=149.0:length_std=1.977371993328519:length_sum=3852.0:mismatch_avg=22.24:mismatch_max=49.0:mismatch_min=9.0:mismatch_std=8.623031176255056:mismatch_sum=556.0:name=N1229232:qcovhsp_avg=100.0:qcovhsp_max=100.0:qcovhsp_min=100.0:qcovhsp_std=0.0:qcovhsp_sum=2500.0:qend_avg=154.08:qend_max=155.0:qend_min=149.0:qend_std=1.977371993328519:qend_sum=3852.0:qstart_avg=1.0:qstart_max=1.0:qstart_min=1.0:qstart_std=0.0:qstart_sum=25.0:ref_name_counter=GB_GCA_019218755.1_protein.faa_JAHUWZ010000018.1_1@PF00015_full_PFAM.314.522--2||RS_GCF_000238595.1_protein.faa_NZ_AGTS01000137.1_58@PF00015_full_PFAM.316.511--23:scovhsp_avg=78.62:scovhsp_max=79.5:scovhsp_min=74.5:scovhsp_std=1.603901493234543:scovhsp_sum=1965.5:send_avg=161.76:send_max=162.0:send_min=159.0:send_std=0.8306623862918074:send_sum=4044.0:sstart_avg=8.68:sstart_max=14.0:sstart_min=8.0:sstart_std=1.8867962264113207:sstart_sum=217.0])0:5e-09[&&NHX:Sample_counter=rhiztom1--18||rhiztom2--1||rhiztom3--7:Type_counter=capture--26:besthit_avg=85.88846153846154:besthit_max=94.2:besthit_min=68.4:besthit_std=5.717015089927743:besthit_sum=2233.1:bitscore_avg=227.26923076923077:bitscore_max=256.0:bitscore_min=169.0:bitscore_std=19.377425406503708:bitscore_sum=5909.0:capture_class_counter=c__Gammaproteobacteria--4||c__UBA9217--22:capture_domain_counter=d__Bacteria--26:capture_family_counter=f__Burkholderiaceae--4||f__UBA9217--22:capture_genus_counter=g__Acidovorax--4||g__GWC2-56-14--22:capture_order_counter=o__Burkholderiales--4||o__UBA9217--22:capture_phylum_counter=p__Nitrospirota--22||p__Proteobacteria--4:capture_species_counter=s__Acidovorax sp001411535--4||s__GWC2-56-14 sp001803705--22:evalue_avg=1.1730771730769231e-54:evalue_max=3.05e-53:evalue_min=6.38e-88:evalue_std=5.981542070724553e-54:evalue_sum=3.05000065e-53:gapopen_avg=0.0:gapopen_max=0.0:gapopen_min=0.0:gapopen_std=0.0:gapopen_sum=0.0:gtdb_class_counter=:gtdb_domain_counter=:gtdb_family_counter=:gtdb_genus_counter=:gtdb_order_counter=:gtdb_phylum_counter=:gtdb_species_counter=:heptad_counter=MCP-36H--26:lbd_counter=:length_avg=154.03846153846155:length_max=155.0:length_min=149.0:length_std=1.948964221955226:length_sum=4005.0:mismatch_avg=21.73076923076923:mismatch_max=49.0:mismatch_min=9.0:mismatch_std=8.838813007673338:mismatch_sum=565.0:name=N1229233:qcovhsp_avg=100.0:qcovhsp_max=100.0:qcovhsp_min=100.0:qcovhsp_std=0.0:qcovhsp_sum=2600.0:qend_avg=154.03846153846155:qend_max=155.0:qend_min=149.0:qend_std=1.948964221955226:qend_sum=4005.0:qstart_avg=1.0:qstart_max=1.0:qstart_min=1.0:qstart_std=0.0:qstart_sum=26.0:ref_name_counter=GB_GCA_019218755.1_protein.faa_JAHUWZ010000018.1_1@PF00015_full_PFAM.314.522--2||RS_GCF_000238595.1_protein.faa_NZ_AGTS01000137.1_58@PF00015_full_PFAM.316.511--24:scovhsp_avg=78.61538461538461:scovhsp_max=79.5:scovhsp_min=74.5:scovhsp_std=1.5716723087698157:scovhsp_sum=2044.0:send_avg=161.69230769230768:send_max=162.0:send_min=159.0:send_std=0.8840466399113011:send_sum=4204.0:sstart_avg=8.653846153846153:sstart_max=14.0:sstart_min=8.0:sstart_std=1.853479057174538:sstart_sum=225.0])0.461:5e-09[&&NHX:Sample_counter=rhizpot3--1||rhiztom1--19||rhiztom2--1||rhiztom3--17:Type_counter=GTDB--1||capture--38:besthit_avg=86.3763157894737:besthit_max=94.7:besthit_min=68.4:besthit_std=5.235710757941564:besthit_sum=3282.3:bitscore_avg=224.18421052631578:bitscore_max=256.0:bitscore_min=100.0:bitscore_std=26.947251038817953:bitscore_sum=8519.0:capture_class_counter=c__Alphaproteobacteria--1||c__Gammaproteobacteria--14||c__UBA9217--23:capture_domain_counter=d__Bacteria--38:capture_family_counter=f__Burkholderiaceae--14||f__UBA9217--23||f__Xanthobacteraceae--1:capture_genus_counter=g__Acidovorax--14||g__Bradyrhizobium--1||g__GWC2-56-14--23:capture_order_counter=o__Burkholderiales--14||o__Rhizobiales--1||o__UBA9217--23:capture_phylum_counter=p__Nitrospirota--23||p__Proteobacteria--15:capture_species_counter=s__Acidovorax sp001411535--14||s__Bradyrhizobium sp018736105--1||s__GWC2-56-14 sp001803705--23:evalue_avg=6.368421052631579e-31:evalue_max=2.42e-29:evalue_min=6.38e-88:evalue_std=3.9257583913644536e-30:evalue_sum=2.42e-29:gapopen_avg=0.15789473684210525:gapopen_max=2.0:gapopen_min=0.0:gapopen_std=0.4365909576432783:gapopen_sum=6.0:gtdb_class_counter=c__Gammaproteobacteria--1:gtdb_domain_counter=d__Bacteria--1:gtdb_family_counter=f__Burkholderiaceae--1:gtdb_genus_counter=g__Acidovorax--1:gtdb_order_counter=o__Burkholderiales--1:gtdb_phylum_counter=p__Proteobacteria--1:gtdb_species_counter=s__Acidovorax sp001411535--1:heptad_counter=MCP-36H--39:lbd_counter=:lca_tree=s__Acidovorax sp001411535:length_avg=151.47368421052633:length_max=156.0:length_min=57.0:length_std=15.879166773199886:length_sum=5756.0:mismatch_avg=20.68421052631579:mismatch_max=49.0:mismatch_min=3.0:mismatch_std=8.376625338559013:mismatch_sum=786.0:name=N1229234:qcovhsp_avg=100.0:qcovhsp_max=100.0:qcovhsp_min=100.0:qcovhsp_std=0.0:qcovhsp_sum=3800.0:qend_avg=151.39473684210526:qend_max=156.0:qend_min=57.0:qend_std=15.861800916265926:qend_sum=5753.0:qstart_avg=1.0:qstart_max=1.0:qstart_min=1.0:qstart_std=0.0:qstart_sum=38.0:ref_name_counter=GB_GCA_019218755.1_protein.faa_JAHUWZ010000010.1_1@PF00015_full_PFAM.326.434--1||GB_GCA_019218755.1_protein.faa_JAHUWZ010000018.1_1@PF00015_full_PFAM.314.522--2||RS_GCF_000238595.1_protein.faa_NZ_AGTS01000137.1_58@PF00015_full_PFAM.316.511--35:scovhsp_avg=78.00263157894737:scovhsp_max=79.5:scovhsp_min=52.8:scovhsp_std=4.4418456622922475:scovhsp_sum=2964.1000000000004:send_avg=159.07894736842104:send_max=162.0:send_min=65.0:send_std=15.710870017279685:send_sum=6045.0:sstart_avg=8.68421052631579:sstart_max=15.0:sstart_min=8.0:sstart_std=1.8759540010192828:sstart_sum=330.0],(872eccd3-011f-4ae0-b35d-de21f6bbaa40_2@MCPsignal.540.695:0.00484785[&&NHX:Sample=rhiztom3:Type=capture:besthit=94.2:bitscore=255.0:capture_class=c__Gammaproteobacteria:capture_domain=d__Bacteria:capture_family=f__Burkholderiaceae:capture_genus=g__Acidovorax:capture_order=o__Burkholderiales:capture_phylum=p__Proteobacteria:capture_species=s__Acidovorax sp001411535:evalue=1.83e-87:gapopen=0.0:heptad=MCP-36H:length=155.0:mismatch=9.0:qcovhsp=100.0:qend=155.0:qstart=1.0:ref_name=RS_GCF_000238595.1_protein.faa_NZ_AGTS01000137.1_58@PF00015_full_PFAM.316.511:scovhsp=79.5:send=162.0:sstart=8.0],ff20a902-c091-454f-9e87-6db6e17aab8c_1@MCPsignal.122.277:0.0048475[&&NHX:Sample=rhiztom2:Type=capture:besthit=85.8:bitscore=229.0:capture_class=c__Gammaproteobacteria:capture_domain=d__Bacteria:capture_family=f__Burkholderiaceae:capture_genus=g__Acidovorax:capture_order=o__Burkholderiales:capture_phylum=p__Proteobacteria:capture_species=s__Acidovorax sp001411535:evalue=4.09e-77:gapopen=0.0:heptad=MCP-36H:length=155.0:mismatch=22.0:qcovhsp=100.0:qend=155.0:qstart=1.0:ref_name=RS_GCF_000238595.1_protein.faa_NZ_AGTS01000137.1_58@PF00015_full_PFAM.316.511:scovhsp=79.5:send=162.0:sstart=8.0])0:5e-09[&&NHX:Sample_counter=rhiztom2--1||rhiztom3--1:Type_counter=capture--2:besthit_avg=90.0:besthit_max=94.2:besthit_min=85.8:besthit_std=5.9396969619670035:besthit_sum=180.0:bitscore_avg=242.0:bitscore_max=255.0:bitscore_min=229.0:bitscore_std=18.384776310850235:bitscore_sum=484.0:capture_class_counter=c__Gammaproteobacteria--2:capture_domain_counter=d__Bacteria--2:capture_family_counter=f__Burkholderiaceae--2:capture_genus_counter=g__Acidovorax--2:capture_order_counter=o__Burkholderiales--2:capture_phylum_counter=p__Proteobacteria--2:capture_species_counter=s__Acidovorax sp001411535--2:evalue_avg=2.0450000000915002e-77:evalue_max=4.09e-77:evalue_min=1.83e-87:evalue_std=2.892066734923579e-77:evalue_sum=4.0900000001830004e-77:gapopen_avg=0.0:gapopen_max=0.0:gapopen_min=0.0:gapopen_std=0.0:gapopen_sum=0.0:gtdb_class_counter=:gtdb_domain_counter=:gtdb_family_counter=:gtdb_genus_counter=:gtdb_order_counter=:gtdb_phylum_counter=:gtdb_species_counter=:heptad_counter=MCP-36H--2:lbd_counter=:length_avg=155.0:length_max=155.0:length_min=155.0:length_std=0.0:length_sum=310.0:mismatch_avg=15.5:mismatch_max=22.0:mismatch_min=9.0:mismatch_std=9.192388155425117:mismatch_sum=31.0:name=N1229237:qcovhsp_avg=100.0:qcovhsp_max=100.0:qcovhsp_min=100.0:qcovhsp_std=0.0:qcovhsp_sum=200.0:qend_avg=155.0:qend_max=155.0:qend_min=155.0:qend_std=0.0:qend_sum=310.0:qstart_avg=1.0:qstart_max=1.0:qstart_min=1.0:qstart_std=0.0:qstart_sum=2.0:ref_name_counter=RS_GCF_000238595.1_protein.faa_NZ_AGTS01000137.1_58@PF00015_full_PFAM.316.511--2:scovhsp_avg=79.5:scovhsp_max=79.5:scovhsp_min=79.5:scovhsp_std=0.0:scovhsp_sum=159.0:send_avg=162.0:send_max=162.0:send_min=162.0:send_std=0.0:send_sum=324.0:sstart_avg=8.0:sstart_max=8.0:sstart_min=8.0:sstart_std=0.0:sstart_sum=16.0])0:5e-09[&&NHX:Sample_counter=rhizpot3--1||rhiztom1--19||rhiztom2--2||rhiztom3--18:Type_counter=GTDB--1||capture--40:besthit_avg=86.5575:besthit_max=94.7:besthit_min=68.4:besthit_std=5.2489260195752765:besthit_sum=3462.3:bitscore_avg=225.075:bitscore_max=256.0:bitscore_min=100.0:bitscore_std=26.7029120662993:bitscore_sum=9003.0:capture_class_counter=c__Alphaproteobacteria--1||c__Gammaproteobacteria--16||c__UBA9217--23:capture_domain_counter=d__Bacteria--40:capture_family_counter=f__Burkholderiaceae--16||f__UBA9217--23||f__Xanthobacteraceae--1:capture_genus_counter=g__Acidovorax--16||g__Bradyrhizobium--1||g__GWC2-56-14--23:capture_order_counter=o__Burkholderiales--16||o__Rhizobiales--1||o__UBA9217--23:capture_phylum_counter=p__Nitrospirota--23||p__Proteobacteria--17:capture_species_counter=s__Acidovorax sp001411535--16||s__Bradyrhizobium sp018736105--1||s__GWC2-56-14 sp001803705--23:evalue_avg=6.05e-31:evalue_max=2.42e-29:evalue_min=6.38e-88:evalue_std=3.826355968803739e-30:evalue_sum=2.42e-29:gapopen_avg=0.15:gapopen_max=2.0:gapopen_min=0.0:gapopen_std=0.4266746794119403:gapopen_sum=6.0:gtdb_class_counter=c__Gammaproteobacteria--1:gtdb_domain_counter=d__Bacteria--1:gtdb_family_counter=f__Burkholderiaceae--1:gtdb_genus_counter=g__Acidovorax--1:gtdb_order_counter=o__Burkholderiales--1:gtdb_phylum_counter=p__Proteobacteria--1:gtdb_species_counter=s__Acidovorax sp001411535--1:heptad_counter=MCP-36H--41:lbd_counter=:lca_tree=s__Acidovorax sp001411535:length_avg=151.65:length_max=156.0:length_min=57.0:length_std=15.486222164332942:length_sum=6066.0:mismatch_avg=20.425:mismatch_max=49.0:mismatch_min=3.0:mismatch_std=8.369319734632727:mismatch_sum=817.0:name=N1229238:qcovhsp_avg=100.0:qcovhsp_max=100.0:qcovhsp_min=100.0:qcovhsp_std=0.0:qcovhsp_sum=4000.0:qend_avg=151.575:qend_max=156.0:qend_min=57.0:qend_std=15.470215386430924:qend_sum=6063.0:qstart_avg=1.0:qstart_max=1.0:qstart_min=1.0:qstart_std=0.0:qstart_sum=40.0:ref_name_counter=GB_GCA_019218755.1_protein.faa_JAHUWZ010000010.1_1@PF00015_full_PFAM.326.434--1||GB_GCA_019218755.1_protein.faa_JAHUWZ010000018.1_1@PF00015_full_PFAM.314.522--2||RS_GCF_000238595.1_protein.faa_NZ_AGTS01000137.1_58@PF00015_full_PFAM.316.511--37:scovhsp_avg=78.0775:scovhsp_max=79.5:scovhsp_min=52.8:scovhsp_std=4.339058594577802:scovhsp_sum=3123.1:send_avg=159.225:send_max=162.0:send_min=65.0:send_std=15.316301856652686:send_sum=6369.0:sstart_avg=8.65:sstart_max=15.0:sstart_min=8.0:sstart_std=1.8334498797454108:sstart_sum=346.0],(6e0ba7af-cf45-4d87-b79f-6cb8ae27514c_1@MCPsignal.211.367:0.0145896[&&NHX:Sample=rhiztom2:Type=capture:besthit=92.3:bitscore=248.0:capture_class=c__Gammaproteobacteria:capture_domain=d__Bacteria:capture_family=f__Burkholderiaceae:capture_genus=g__Acidovorax:capture_order=o__Burkholderiales:capture_phylum=p__Proteobacteria:capture_species=s__Acidovorax sp001411535:evalue=7.37e-85:gapopen=1.0:heptad=MCP-36H:length=156.0:mismatch=11.0:qcovhsp=100.0:qend=156.0:qstart=1.0:ref_name=RS_GCF_000238595.1_protein.faa_NZ_AGTS01000137.1_58@PF00015_full_PFAM.316.511:scovhsp=79.5:send=162.0:sstart=8.0],(74e1004b-dcc2-43f1-ae91-88e59db80877_4@MCPsignal.63.218:0.00484753[&&NHX:Sample=rhiztom3:Type=capture:besthit=82.6:bitscore=216.0:capture_class=c__Gammaproteobacteria:capture_domain=d__Bacteria:capture_family=f__Burkholderiaceae:capture_genus=g__Acidovorax:capture_order=o__Burkholderiales:capture_phylum=p__Proteobacteria:capture_species=s__Acidovorax sp001411535:evalue=3.02e-72:gapopen=0.0:heptad=MCP-36H:length=155.0:mismatch=27.0:qcovhsp=100.0:qend=155.0:qstart=1.0:ref_name=RS_GCF_000238595.1_protein.faa_NZ_AGTS01000137.1_58@PF00015_full_PFAM.316.511:scovhsp=79.5:send=162.0:sstart=8.0],((9bb83197-799e-44dd-8920-bcd70fcdb269_1@MCPsignal.37.191:0.00347656[&&NHX:Sample=rhiztom2:Type=capture:besthit=82.6:bitscore=213.0:capture_class=c__Gammaproteobacteria:capture_domain=d__Bacteria:capture_family=f__Burkholderiaceae:capture_genus=g__Acidovorax:capture_order=o__Burkholderiales:capture_phylum=p__Proteobacteria:capture_species=s__Acidovorax sp001411535:evalue=9.62e-71:gapopen=1.0:heptad=MCP-36H:length=155.0:mismatch=26.0:qcovhsp=100.0:qend=154.0:qstart=1.0:ref_name=RS_GCF_000238595.1_protein.faa_NZ_AGTS01000137.1_58@PF00015_full_PFAM.316.511:scovhsp=79.5:send=162.0:sstart=8.0],08902545-4244-45f2-ba9c-6a2b71976ce5_4@MCPsignal.70.225:0.00431488[&&NHX:Sample=rhiztom3:Type=capture:besthit=83.2:bitscore=218.0:capture_class=c__Gammaproteobacteria:capture_domain=d__Bacteria:capture_family=f__Burkholderiaceae:capture_genus=g__Acidovorax:capture_order=o__Burkholderiales:capture_phylum=p__Proteobacteria:capture_species=s__Acidovorax sp001411535:evalue=7.44e-73:gapopen=0.0:heptad=MCP-36H:length=155.0:mismatch=26.0:qcovhsp=100.0:qend=155.0:qstart=1.0:ref_name=RS_GCF_000238595.1_protein.faa_NZ_AGTS01000137.1_58@PF00015_full_PFAM.316.511:scovhsp=79.5:send=162.0:sstart=8.0])0.782:0.00672559[&&NHX:Sample_counter=rhiztom2--1||rhiztom3--1:Type_counter=capture--2:besthit_avg=82.9:besthit_max=83.2:besthit_min=82.6:besthit_std=0.4242640687119345:besthit_sum=165.8:bitscore_avg=215.5:bitscore_max=218.0:bitscore_min=213.0:bitscore_std=3.5355339059327378:bitscore_sum=431.0:capture_class_counter=c__Gammaproteobacteria--2:capture_domain_counter=d__Bacteria--2:capture_family_counter=f__Burkholderiaceae--2:capture_genus_counter=g__Acidovorax--2:capture_order_counter=o__Burkholderiales--2:capture_phylum_counter=p__Proteobacteria--2:capture_species_counter=s__Acidovorax sp001411535--2:evalue_avg=4.8471999999999996e-71:evalue_max=9.62e-71:evalue_min=7.44e-73:evalue_std=6.749758490494308e-71:evalue_sum=9.694399999999999e-71:gapopen_avg=0.5:gapopen_max=1.0:gapopen_min=0.0:gapopen_std=0.7071067811865476:gapopen_sum=1.0:gtdb_class_counter=:gtdb_domain_counter=:gtdb_family_counter=:gtdb_genus_counter=:gtdb_order_counter=:gtdb_phylum_counter=:gtdb_species_counter=:heptad_counter=MCP-36H--2:lbd_counter=:length_avg=155.0:length_max=155.0:length_min=155.0:length_std=0.0:length_sum=310.0:mismatch_avg=26.0:mismatch_max=26.0:mismatch_min=26.0:mismatch_std=0.0:mismatch_sum=52.0:name=N1229243:qcovhsp_avg=100.0:qcovhsp_max=100.0:qcovhsp_min=100.0:qcovhsp_std=0.0:qcovhsp_sum=200.0:qend_avg=154.5:qend_max=155.0:qend_min=154.0:qend_std=0.7071067811865476:qend_sum=309.0:qstart_avg=1.0:qstart_max=1.0:qstart_min=1.0:qstart_std=0.0:qstart_sum=2.0:ref_name_counter=RS_GCF_000238595.1_protein.faa_NZ_AGTS01000137.1_58@PF00015_full_PFAM.316.511--2:scovhsp_avg=79.5:scovhsp_max=79.5:scovhsp_min=79.5:scovhsp_std=0.0:scovhsp_sum=159.0:send_avg=162.0:send_max=162.0:send_min=162.0:send_std=0.0:send_sum=324.0:sstart_avg=8.0:sstart_max=8.0:sstart_min=8.0:sstart_std=0.0:sstart_sum=16.0],((((((((((((((((((((((((((((((((((((((((((((((((((((((((((((((((((((((((((((((((((((((((((((((((((((((((((((((((((((((40d977bc-bbdd-46ac-aa25-8db2f71fbc04_6@MCPsignal.381.536:0[&&NHX:Sample=rhizpot1:Type=capture:besthit=84.5:bitscore=223.0:capture_class=c__Gammaproteobacteria:capture_domain=d__Bacteria:capture_family=f__Burkholderiaceae:capture_genus=g__Acidovorax:capture_order=o__Burkholderiales:capture_phylum=p__Proteobacteria:capture_species=s__Acidovorax sp001411535:evalue=5.52e-75:gapopen=0.0:heptad=MCP-36H:length=155.0:mismatch=24.0:qcovhsp=100.0:qend=155.0:qstart=1.0:ref_name=RS_GCF_000238595.1_protein.faa_NZ_AGTS01000137.1_58@PF00015_full_PFAM.316.511:scovhsp=79.5:send=162.0:sstart=8.0],8c732c56-b944-4d37-af5f-102befa90569_5@MCPsignal.703.858:0[&&NHX:Sample=rhizpot2:Type=capture:besthit=84.5:bitscore=223.0:capture_class=c__Gammaproteobacteria:capture_domain=d__Bacteria:capture_family=f__Burkholderiaceae:capture_genus=g__Acidovorax:capture_order=o__Burkholderiales:capture_phylum=p__Proteobacteria:capture_species=s__Acidovorax sp001411535:evalue=5.52e-75:gapopen=0.0:heptad=MCP-36H:length=155.0:mismatch=24.0:qcovhsp=100.0:qend=155.0:qstart=1.0:ref_name=RS_GCF_000238595.1_protein.faa_NZ_AGTS01000137.1_58@PF00015_full_PFAM.316.511:scovhsp=79.5:send=162.0:sstart=8.0])0:0[&&NHX:Sample_counter=rhizpot1--1||rhizpot2--1:Type_counter=capture--2:besthit_avg=84.5:besthit_max=84.5:besthit_min=84.5:besthit_std=0.0:besthit_sum=169.0:bitscore_avg=223.0:bitscore_max=223.0:bitscore_min=223.0:bitscore_std=0.0:bitscore_sum=446.0:capture_class_counter=c__Gammaproteobacteria--2:capture_domain_counter=d__Bacteria--2:capture_family_counter=f__Burkholderiaceae--2:capture_genus_counter=g__Acidovorax--2:capture_order_counter=o__Burkholderiales--2:capture_phylum_counter=p__Proteobacteria--2:capture_species_counter=s__Acidovorax sp001411535--2:evalue_avg=5.52e-75:evalue_max=5.52e-75:evalue_min=5.52e-75:evalue_std=0.0:evalue_sum=1.104e-74:gapopen_avg=0.0:gapopen_max=0.0:gapopen_min=0.0:gapopen_std=0.0:gapopen_sum=0.0:gtdb_class_counter=:gtdb_domain_counter=:gtdb_family_counter=:gtdb_genus_counter=:gtdb_order_counter=:gtdb_phylum_counter=:gtdb_species_counter=:heptad_counter=MCP-36H--2:lbd_counter=:length_avg=155.0:length_max=155.0:length_min=155.0:length_std=0.0:length_sum=310.0:mismatch_avg=24.0:mismatch_max=24.0:mismatch_min=24.0:mismatch_std=0.0:mismatch_sum=48.0:name=N1229246:qcovhsp_avg=100.0:qcovhsp_max=100.0:qcovhsp_min=100.0:qcovhsp_std=0.0:qcovhsp_sum=200.0:qend_avg=155.0:qend_max=155.0:qend_min=155.0:qend_std=0.0:qend_sum=310.0:qstart_avg=1.0:qstart_max=1.0:qstart_min=1.0:qstart_std=0.0:qstart_sum=2.0:ref_name_counter=RS_GCF_000238595.1_protein.faa_NZ_AGTS01000137.1_58@PF00015_full_PFAM.316.511--2:scovhsp_avg=79.5:scovhsp_max=79.5:scovhsp_min=79.5:scovhsp_std=0.0:scovhsp_sum=159.0:send_avg=162.0:send_max=162.0:send_min=162.0:send_std=0.0:send_sum=324.0:sstart_avg=8.0:sstart_max=8.0:sstart_min=8.0:sstart_std=0.0:sstart_sum=16.0],77a548f2-6fa1-49b7-81bc-e3afcbe2c706_2@MCPsignal.494.649:0[&&NHX:Sample=rhizpot3:Type=capture:besthit=84.5:bitscore=223.0:capture_class=c__Gammaproteobacteria:capture_domain=d__Bacteria:capture_family=f__Burkholderiaceae:capture_genus=g__Acidovorax:capture_order=o__Burkholderiales:capture_phylum=p__Proteobacteria:capture_species=s__Acidovorax sp001411535:evalue=5.52e-75:gapopen=0.0:heptad=MCP-36H:length=155.0:mismatch=24.0:qcovhsp=100.0:qend=155.0:qstart=1.0:ref_name=RS_GCF_000238595.1_protein.faa_NZ_AGTS01000137.1_58@PF00015_full_PFAM.316.511:scovhsp=79.5:send=162.0:sstart=8.0])0:0[&&NHX:Sample_counter=rhizpot1--1||rhizpot2--1||rhizpot3--1:Type_counter=capture--3:besthit_avg=84.5:besthit_max=84.5:besthit_min=84.5:besthit_std=0.0:besthit_sum=253.5:bitscore_avg=223.0:bitscore_max=223.0:bitscore_min=223.0:bitscore_std=0.0:bitscore_sum=669.0:capture_class_counter=c__Gammaproteobacteria--3:capture_domain_counter=d__Bacteria--3:capture_family_counter=f__Burkholderiaceae--3:capture_genus_counter=g__Acidovorax--3:capture_order_counter=o__Burkholderiales--3:capture_phylum_counter=p__Proteobacteria--3:capture_species_counter=s__Acidovorax sp001411535--3:evalue_avg=5.52e-75:evalue_max=5.52e-75:evalue_min=5.52e-75:evalue_std=0.0:evalue_sum=1.6560000000000001e-74:gapopen_avg=0.0:gapopen_max=0.0:gapopen_min=0.0:gapopen_std=0.0:gapopen_sum=0.0:gtdb_class_counter=:gtdb_domain_counter=:gtdb_family_counter=:gtdb_genus_counter=:gtdb_order_counter=:gtdb_phylum_counter=:gtdb_species_counter=:heptad_counter=MCP-36H--3:lbd_counter=:length_avg=155.0:length_max=155.0:length_min=155.0:length_std=0.0:length_sum=465.0:mismatch_avg=24.0:mismatch_max=24.0:mismatch_min=24.0:mismatch_std=0.0:mismatch_sum=72.0:name=N1229248:qcovhsp_avg=100.0:qcovhsp_max=100.0:qcovhsp_min=100.0:qcovhsp_std=0.0:qcovhsp_sum=300.0:qend_avg=155.0:qend_max=155.0:qend_min=155.0:qend_std=0.0:qend_sum=465.0:qstart_avg=1.0:qstart_max=1.0:qstart_min=1.0:qstart_std=0.0:qstart_sum=3.0:ref_name_counter=RS_GCF_000238595.1_protein.faa_NZ_AGTS01000137.1_58@PF00015_full_PFAM.316.511--3:scovhsp_avg=79.5:scovhsp_max=79.5:scovhsp_min=79.5:scovhsp_std=0.0:scovhsp_sum=238.5:send_avg=162.0:send_max=162.0:send_min=162.0:send_std=0.0:send_sum=486.0:sstart_avg=8.0:sstart_max=8.0:sstart_min=8.0:sstart_std=0.0:sstart_sum=24.0],f678484b-3006-5d38-a108-e6fae89b709b_1@MCPsignal.82.237:0[&&NHX:Sample=rhizpot3:Type=capture:besthit=84.5:bitscore=223.0:capture_class=c__Gammaproteobacteria:capture_domain=d__Bacteria:capture_family=f__Burkholderiaceae:capture_genus=g__Acidovorax:capture_order=o__Burkholderiales:capture_phylum=p__Proteobacteria:capture_species=s__Acidovorax sp001411535:evalue=5.52e-75:gapopen=0.0:heptad=MCP-36H:length=155.0:mismatch=24.0:qcovhsp=100.0:qend=155.0:qstart=1.0:ref_name=RS_GCF_000238595.1_protein.faa_NZ_AGTS01000137.1_58@PF00015_full_PFAM.316.511:scovhsp=79.5:send=162.0:sstart=8.0])0:0[&&NHX:Sample_counter=rhizpot1--1||rhizpot2--1||rhizpot3--2:Type_counter=capture--4:besthit_avg=84.5:besthit_max=84.5:besthit_min=84.5:besthit_std=0.0:besthit_sum=338.0:bitscore_avg=223.0:bitscore_max=223.0:bitscore_min=223.0:bitscore_std=0.0:bitscore_sum=892.0:capture_class_counter=c__Gammaproteobacteria--4:capture_domain_counter=d__Bacteria--4:capture_family_counter=f__Burkholderiaceae--4:capture_genus_counter=g__Acidovorax--4:capture_order_counter=o__Burkholderiales--4:capture_phylum_counter=p__Proteobacteria--4:capture_species_counter=s__Acidovorax sp001411535--4:evalue_avg=5.52e-75:evalue_max=5.52e-75:evalue_min=5.52e-75:evalue_std=0.0:evalue_sum=2.208e-74:gapopen_avg=0.0:gapopen_max=0.0:gapopen_min=0.0:gapopen_std=0.0:gapopen_sum=0.0:gtdb_class_counter=:gtdb_domain_counter=:gtdb_family_counter=:gtdb_genus_counter=:gtdb_order_counter=:gtdb_phylum_counter=:gtdb_species_counter=:heptad_counter=MCP-36H--4:lbd_counter=:length_avg=155.0:length_max=155.0:length_min=155.0:length_std=0.0:length_sum=620.0:mismatch_avg=24.0:mismatch_max=24.0:mismatch_min=24.0:mismatch_std=0.0:mismatch_sum=96.0:name=N1229250:qcovhsp_avg=100.0:qcovhsp_max=100.0:qcovhsp_min=100.0:qcovhsp_std=0.0:qcovhsp_sum=400.0:qend_avg=155.0:qend_max=155.0:qend_min=155.0:qend_std=0.0:qend_sum=620.0:qstart_avg=1.0:qstart_max=1.0:qstart_min=1.0:qstart_std=0.0:qstart_sum=4.0:ref_name_counter=RS_GCF_000238595.1_protein.faa_NZ_AGTS01000137.1_58@PF00015_full_PFAM.316.511--4:scovhsp_avg=79.5:scovhsp_max=79.5:scovhsp_min=79.5:scovhsp_std=0.0:scovhsp_sum=318.0:send_avg=162.0:send_max=162.0:send_min=162.0:send_std=0.0:send_sum=648.0:sstart_avg=8.0:sstart_max=8.0:sstart_min=8.0:sstart_std=0.0:sstart_sum=32.0],866a2118-24d7-4ba8-80f4-cced7cf5b08b_2@MCPsignal.66.221:0[&&NHX:Sample=rhiztom1:Type=capture:besthit=84.5:bitscore=223.0:capture_class=c__UBA9217:capture_domain=d__Bacteria:capture_family=f__UBA9217:capture_genus=g__GWC2-56-14:capture_order=o__UBA9217:capture_phylum=p__Nitrospirota:capture_species=s__GWC2-56-14 sp001803705:evalue=5.52e-75:gapopen=0.0:heptad=MCP-36H:length=155.0:mismatch=24.0:qcovhsp=100.0:qend=155.0:qstart=1.0:ref_name=RS_GCF_000238595.1_protein.faa_NZ_AGTS01000137.1_58@PF00015_full_PFAM.316.511:scovhsp=79.5:send=162.0:sstart=8.0])0:0[&&NHX:Sample_counter=rhizpot1--1||rhizpot2--1||rhizpot3--2||rhiztom1--1:Type_counter=capture--5:besthit_avg=84.5:besthit_max=84.5:besthit_min=84.5:besthit_std=0.0:besthit_sum=422.5:bitscore_avg=223.0:bitscore_max=223.0:bitscore_min=223.0:bitscore_std=0.0:bitscore_sum=1115.0:capture_class_counter=c__Gammaproteobacteria--4||c__UBA9217--1:capture_domain_counter=d__Bacteria--5:capture_family_counter=f__Burkholderiaceae--4||f__UBA9217--1:capture_genus_counter=g__Acidovorax--4||g__GWC2-56-14--1:capture_order_counter=o__Burkholderiales--4||o__UBA9217--1:capture_phylum_counter=p__Nitrospirota--1||p__Proteobacteria--4:capture_species_counter=s__Acidovorax sp001411535--4||s__GWC2-56-14 sp001803705--1:evalue_avg=5.52e-75:evalue_max=5.52e-75:evalue_min=5.52e-75:evalue_std=0.0:evalue_sum=2.7600000000000004e-74:gapopen_avg=0.0:gapopen_max=0.0:gapopen_min=0.0:gapopen_std=0.0:gapopen_sum=0.0:gtdb_class_counter=:gtdb_domain_counter=:gtdb_family_counter=:gtdb_genus_counter=:gtdb_order_counter=:gtdb_phylum_counter=:gtdb_species_counter=:heptad_counter=MCP-36H--5:lbd_counter=:length_avg=155.0:length_max=155.0:length_min=155.0:length_std=0.0:length_sum=775.0:mismatch_avg=24.0:mismatch_max=24.0:mismatch_min=24.0:mismatch_std=0.0:mismatch_sum=120.0:name=N1229252:qcovhsp_avg=100.0:qcovhsp_max=100.0:qcovhsp_min=100.0:qcovhsp_std=0.0:qcovhsp_sum=500.0:qend_avg=155.0:qend_max=155.0:qend_min=155.0:qend_std=0.0:qend_sum=775.0:qstart_avg=1.0:qstart_max=1.0:qstart_min=1.0:qstart_std=0.0:qstart_sum=5.0:ref_name_counter=RS_GCF_000238595.1_protein.faa_NZ_AGTS01000137.1_58@PF00015_full_PFAM.316.511--5:scovhsp_avg=79.5:scovhsp_max=79.5:scovhsp_min=79.5:scovhsp_std=0.0:scovhsp_sum=397.5:send_avg=162.0:send_max=162.0:send_min=162.0:send_std=0.0:send_sum=810.0:sstart_avg=8.0:sstart_max=8.0:sstart_min=8.0:sstart_std=0.0:sstart_sum=40.0],cb79d2ed-78da-457d-b1c0-6d4aad56f5f8_5@MCPsignal.263.418:0[&&NHX:Sample=rhiztom1:Type=capture:besthit=84.5:bitscore=223.0:capture_class=c__UBA9217:capture_domain=d__Bacteria:capture_family=f__UBA9217:capture_genus=g__GWC2-56-14:capture_order=o__UBA9217:capture_phylum=p__Nitrospirota:capture_species=s__GWC2-56-14 sp001803705:evalue=5.52e-75:gapopen=0.0:heptad=MCP-36H:length=155.0:mismatch=24.0:qcovhsp=100.0:qend=155.0:qstart=1.0:ref_name=RS_GCF_000238595.1_protein.faa_NZ_AGTS01000137.1_58@PF00015_full_PFAM.316.511:scovhsp=79.5:send=162.0:sstart=8.0])0:0[&&NHX:Sample_counter=rhizpot1--1||rhizpot2--1||rhizpot3--2||rhiztom1--2:Type_counter=capture--6:besthit_avg=84.5:besthit_max=84.5:besthit_min=84.5:besthit_std=0.0:besthit_sum=507.0:bitscore_avg=223.0:bitscore_max=223.0:bitscore_min=223.0:bitscore_std=0.0:bitscore_sum=1338.0:capture_class_counter=c__Gammaproteobacteria--4||c__UBA9217--2:capture_domain_counter=d__Bacteria--6:capture_family_counter=f__Burkholderiaceae--4||f__UBA9217--2:capture_genus_counter=g__Acidovorax--4||g__GWC2-56-14--2:capture_order_counter=o__Burkholderiales--4||o__UBA9217--2:capture_phylum_counter=p__Nitrospirota--2||p__Proteobacteria--4:capture_species_counter=s__Acidovorax sp001411535--4||s__GWC2-56-14 sp001803705--2:evalue_avg=5.520000000000001e-75:evalue_max=5.52e-75:evalue_min=5.52e-75:evalue_std=1.0755284911379076e-90:evalue_sum=3.3120000000000006e-74:gapopen_avg=0.0:gapopen_max=0.0:gapopen_min=0.0:gapopen_std=0.0:gapopen_sum=0.0:gtdb_class_counter=:gtdb_domain_counter=:gtdb_family_counter=:gtdb_genus_counter=:gtdb_order_counter=:gtdb_phylum_counter=:gtdb_species_counter=:heptad_counter=MCP-36H--6:lbd_counter=:length_avg=155.0:length_max=155.0:length_min=155.0:length_std=0.0:length_sum=930.0:mismatch_avg=24.0:mismatch_max=24.0:mismatch_min=24.0:mismatch_std=0.0:mismatch_sum=144.0:name=N1229254:qcovhsp_avg=100.0:qcovhsp_max=100.0:qcovhsp_min=100.0:qcovhsp_std=0.0:qcovhsp_sum=600.0:qend_avg=155.0:qend_max=155.0:qend_min=155.0:qend_std=0.0:qend_sum=930.0:qstart_avg=1.0:qstart_max=1.0:qstart_min=1.0:qstart_std=0.0:qstart_sum=6.0:ref_name_counter=RS_GCF_000238595.1_protein.faa_NZ_AGTS01000137.1_58@PF00015_full_PFAM.316.511--6:scovhsp_avg=79.5:scovhsp_max=79.5:scovhsp_min=79.5:scovhsp_std=0.0:scovhsp_sum=477.0:send_avg=162.0:send_max=162.0:send_min=162.0:send_std=0.0:send_sum=972.0:sstart_avg=8.0:sstart_max=8.0:sstart_min=8.0:sstart_std=0.0:sstart_sum=48.0],4e2cab5c-2078-4fb4-96d2-8cf2d5ed44cd_3@MCPsignal.126.281:0[&&NHX:Sample=rhiztom1:Type=capture:besthit=84.5:bitscore=223.0:capture_class=c__UBA9217:capture_domain=d__Bacteria:capture_family=f__UBA9217:capture_genus=g__GWC2-56-14:capture_order=o__UBA9217:capture_phylum=p__Nitrospirota:capture_species=s__GWC2-56-14 sp001803705:evalue=5.52e-75:gapopen=0.0:heptad=MCP-36H:length=155.0:mismatch=24.0:qcovhsp=100.0:qend=155.0:qstart=1.0:ref_name=RS_GCF_000238595.1_protein.faa_NZ_AGTS01000137.1_58@PF00015_full_PFAM.316.511:scovhsp=79.5:send=162.0:sstart=8.0])0:0[&&NHX:Sample_counter=rhizpot1--1||rhizpot2--1||rhizpot3--2||rhiztom1--3:Type_counter=capture--7:besthit_avg=84.5:besthit_max=84.5:besthit_min=84.5:besthit_std=0.0:besthit_sum=591.5:bitscore_avg=223.0:bitscore_max=223.0:bitscore_min=223.0:bitscore_std=0.0:bitscore_sum=1561.0:capture_class_counter=c__Gammaproteobacteria--4||c__UBA9217--3:capture_domain_counter=d__Bacteria--7:capture_family_counter=f__Burkholderiaceae--4||f__UBA9217--3:capture_genus_counter=g__Acidovorax--4||g__GWC2-56-14--3:capture_order_counter=o__Burkholderiales--4||o__UBA9217--3:capture_phylum_counter=p__Nitrospirota--3||p__Proteobacteria--4:capture_species_counter=s__Acidovorax sp001411535--4||s__GWC2-56-14 sp001803705--3:evalue_avg=5.520000000000001e-75:evalue_max=5.52e-75:evalue_min=5.52e-75:evalue_std=1.0604853937614351e-90:evalue_sum=3.864000000000001e-74:gapopen_avg=0.0:gapopen_max=0.0:gapopen_min=0.0:gapopen_std=0.0:gapopen_sum=0.0:gtdb_class_counter=:gtdb_domain_counter=:gtdb_family_counter=:gtdb_genus_counter=:gtdb_order_counter=:gtdb_phylum_counter=:gtdb_species_counter=:heptad_counter=MCP-36H--7:lbd_counter=:length_avg=155.0:length_max=155.0:length_min=155.0:length_std=0.0:length_sum=1085.0:mismatch_avg=24.0:mismatch_max=24.0:mismatch_min=24.0:mismatch_std=0.0:mismatch_sum=168.0:name=N1229256:qcovhsp_avg=100.0:qcovhsp_max=100.0:qcovhsp_min=100.0:qcovhsp_std=0.0:qcovhsp_sum=700.0:qend_avg=155.0:qend_max=155.0:qend_min=155.0:qend_std=0.0:qend_sum=1085.0:qstart_avg=1.0:qstart_max=1.0:qstart_min=1.0:qstart_std=0.0:qstart_sum=7.0:ref_name_counter=RS_GCF_000238595.1_protein.faa_NZ_AGTS01000137.1_58@PF00015_full_PFAM.316.511--7:scovhsp_avg=79.5:scovhsp_max=79.5:scovhsp_min=79.5:scovhsp_std=0.0:scovhsp_sum=556.5:send_avg=162.0:send_max=162.0:send_min=162.0:send_std=0.0:send_sum=1134.0:sstart_avg=8.0:sstart_max=8.0:sstart_min=8.0:sstart_std=0.0:sstart_sum=56.0],e047ea66-be24-492c-b982-d2ac49488591_3@MCPsignal.196.351:0[&&NHX:Sample=rhiztom1:Type=capture:besthit=84.5:bitscore=223.0:capture_class=c__UBA9217:capture_domain=d__Bacteria:capture_family=f__UBA9217:capture_genus=g__GWC2-56-14:capture_order=o__UBA9217:capture_phylum=p__Nitrospirota:capture_species=s__GWC2-56-14 sp001803705:evalue=5.52e-75:gapopen=0.0:heptad=MCP-36H:length=155.0:mismatch=24.0:qcovhsp=100.0:qend=155.0:qstart=1.0:ref_name=RS_GCF_000238595.1_protein.faa_NZ_AGTS01000137.1_58@PF00015_full_PFAM.316.511:scovhsp=79.5:send=162.0:sstart=8.0])0:0[&&NHX:Sample_counter=rhizpot1--1||rhizpot2--1||rhizpot3--2||rhiztom1--4:Type_counter=capture--8:besthit_avg=84.5:besthit_max=84.5:besthit_min=84.5:besthit_std=0.0:besthit_sum=676.0:bitscore_avg=223.0:bitscore_max=223.0:bitscore_min=223.0:bitscore_std=0.0:bitscore_sum=1784.0:capture_class_counter=c__Gammaproteobacteria--4||c__UBA9217--4:capture_domain_counter=d__Bacteria--8:capture_family_counter=f__Burkholderiaceae--4||f__UBA9217--4:capture_genus_counter=g__Acidovorax--4||g__GWC2-56-14--4:capture_order_counter=o__Burkholderiales--4||o__UBA9217--4:capture_phylum_counter=p__Nitrospirota--4||p__Proteobacteria--4:capture_species_counter=s__Acidovorax sp001411535--4||s__GWC2-56-14 sp001803705--4:evalue_avg=5.52e-75:evalue_max=5.52e-75:evalue_min=5.52e-75:evalue_std=0.0:evalue_sum=4.416e-74:gapopen_avg=0.0:gapopen_max=0.0:gapopen_min=0.0:gapopen_std=0.0:gapopen_sum=0.0:gtdb_class_counter=:gtdb_domain_counter=:gtdb_family_counter=:gtdb_genus_counter=:gtdb_order_counter=:gtdb_phylum_counter=:gtdb_species_counter=:heptad_counter=MCP-36H--8:lbd_counter=:length_avg=155.0:length_max=155.0:length_min=155.0:length_std=0.0:length_sum=1240.0:mismatch_avg=24.0:mismatch_max=24.0:mismatch_min=24.0:mismatch_std=0.0:mismatch_sum=192.0:name=N1229258:qcovhsp_avg=100.0:qcovhsp_max=100.0:qcovhsp_min=100.0:qcovhsp_std=0.0:qcovhsp_sum=800.0:qend_avg=155.0:qend_max=155.0:qend_min=155.0:qend_std=0.0:qend_sum=1240.0:qstart_avg=1.0:qstart_max=1.0:qstart_min=1.0:qstart_std=0.0:qstart_sum=8.0:ref_name_counter=RS_GCF_000238595.1_protein.faa_NZ_AGTS01000137.1_58@PF00015_full_PFAM.316.511--8:scovhsp_avg=79.5:scovhsp_max=79.5:scovhsp_min=79.5:scovhsp_std=0.0:scovhsp_sum=636.0:send_avg=162.0:send_max=162.0:send_min=162.0:send_std=0.0:send_sum=1296.0:sstart_avg=8.0:sstart_max=8.0:sstart_min=8.0:sstart_std=0.0:sstart_sum=64.0],b8e65506-a5d1-47ba-a800-a04aa24c8723_6@MCPsignal.46.201:0[&&NHX:Sample=rhiztom1:Type=capture:besthit=84.5:bitscore=223.0:capture_class=c__UBA9217:capture_domain=d__Bacteria:capture_family=f__UBA9217:capture_genus=g__GWC2-56-14:capture_order=o__UBA9217:capture_phylum=p__Nitrospirota:capture_species=s__GWC2-56-14 sp001803705:evalue=5.52e-75:gapopen=0.0:heptad=MCP-36H:length=155.0:mismatch=24.0:qcovhsp=100.0:qend=155.0:qstart=1.0:ref_name=RS_GCF_000238595.1_protein.faa_NZ_AGTS01000137.1_58@PF00015_full_PFAM.316.511:scovhsp=79.5:send=162.0:sstart=8.0])0:0[&&NHX:Sample_counter=rhizpot1--1||rhizpot2--1||rhizpot3--2||rhiztom1--5:Type_counter=capture--9:besthit_avg=84.5:besthit_max=84.5:besthit_min=84.5:besthit_std=0.0:besthit_sum=760.5:bitscore_avg=223.0:bitscore_max=223.0:bitscore_min=223.0:bitscore_std=0.0:bitscore_sum=2007.0:capture_class_counter=c__Gammaproteobacteria--4||c__UBA9217--5:capture_domain_counter=d__Bacteria--9:capture_family_counter=f__Burkholderiaceae--4||f__UBA9217--5:capture_genus_counter=g__Acidovorax--4||g__GWC2-56-14--5:capture_order_counter=o__Burkholderiales--4||o__UBA9217--5:capture_phylum_counter=p__Nitrospirota--5||p__Proteobacteria--4:capture_species_counter=s__Acidovorax sp001411535--4||s__GWC2-56-14 sp001803705--5:evalue_avg=5.52e-75:evalue_max=5.52e-75:evalue_min=5.52e-75:evalue_std=0.0:evalue_sum=4.9680000000000006e-74:gapopen_avg=0.0:gapopen_max=0.0:gapopen_min=0.0:gapopen_std=0.0:gapopen_sum=0.0:gtdb_class_counter=:gtdb_domain_counter=:gtdb_family_counter=:gtdb_genus_counter=:gtdb_order_counter=:gtdb_phylum_counter=:gtdb_species_counter=:heptad_counter=MCP-36H--9:lbd_counter=:length_avg=155.0:length_max=155.0:length_min=155.0:length_std=0.0:length_sum=1395.0:mismatch_avg=24.0:mismatch_max=24.0:mismatch_min=24.0:mismatch_std=0.0:mismatch_sum=216.0:name=N1229260:qcovhsp_avg=100.0:qcovhsp_max=100.0:qcovhsp_min=100.0:qcovhsp_std=0.0:qcovhsp_sum=900.0:qend_avg=155.0:qend_max=155.0:qend_min=155.0:qend_std=0.0:qend_sum=1395.0:qstart_avg=1.0:qstart_max=1.0:qstart_min=1.0:qstart_std=0.0:qstart_sum=9.0:ref_name_counter=RS_GCF_000238595.1_protein.faa_NZ_AGTS01000137.1_58@PF00015_full_PFAM.316.511--9:scovhsp_avg=79.5:scovhsp_max=79.5:scovhsp_min=79.5:scovhsp_std=0.0:scovhsp_sum=715.5:send_avg=162.0:send_max=162.0:send_min=162.0:send_std=0.0:send_sum=1458.0:sstart_avg=8.0:sstart_max=8.0:sstart_min=8.0:sstart_std=0.0:sstart_sum=72.0],77400a91-92dd-49b6-a442-3566e33e953c_2@MCPsignal.116.271:0[&&NHX:Sample=rhiztom1:Type=capture:besthit=84.5:bitscore=223.0:capture_class=c__UBA9217:capture_domain=d__Bacteria:capture_family=f__UBA9217:capture_genus=g__GWC2-56-14:capture_order=o__UBA9217:capture_phylum=p__Nitrospirota:capture_species=s__GWC2-56-14 sp001803705:evalue=5.52e-75:gapopen=0.0:heptad=MCP-36H:length=155.0:mismatch=24.0:qcovhsp=100.0:qend=155.0:qstart=1.0:ref_name=RS_GCF_000238595.1_protein.faa_NZ_AGTS01000137.1_58@PF00015_full_PFAM.316.511:scovhsp=79.5:send=162.0:sstart=8.0])0:0[&&NHX:Sample_counter=rhizpot1--1||rhizpot2--1||rhizpot3--2||rhiztom1--6:Type_counter=capture--10:besthit_avg=84.5:besthit_max=84.5:besthit_min=84.5:besthit_std=0.0:besthit_sum=845.0:bitscore_avg=223.0:bitscore_max=223.0:bitscore_min=223.0:bitscore_std=0.0:bitscore_sum=2230.0:capture_class_counter=c__Gammaproteobacteria--4||c__UBA9217--6:capture_domain_counter=d__Bacteria--10:capture_family_counter=f__Burkholderiaceae--4||f__UBA9217--6:capture_genus_counter=g__Acidovorax--4||g__GWC2-56-14--6:capture_order_counter=o__Burkholderiales--4||o__UBA9217--6:capture_phylum_counter=p__Nitrospirota--6||p__Proteobacteria--4:capture_species_counter=s__Acidovorax sp001411535--4||s__GWC2-56-14 sp001803705--6:evalue_avg=5.52e-75:evalue_max=5.52e-75:evalue_min=5.52e-75:evalue_std=0.0:evalue_sum=5.520000000000001e-74:gapopen_avg=0.0:gapopen_max=0.0:gapopen_min=0.0:gapopen_std=0.0:gapopen_sum=0.0:gtdb_class_counter=:gtdb_domain_counter=:gtdb_family_counter=:gtdb_genus_counter=:gtdb_order_counter=:gtdb_phylum_counter=:gtdb_species_counter=:heptad_counter=MCP-36H--10:lbd_counter=:length_avg=155.0:length_max=155.0:length_min=155.0:length_std=0.0:length_sum=1550.0:mismatch_avg=24.0:mismatch_max=24.0:mismatch_min=24.0:mismatch_std=0.0:mismatch_sum=240.0:name=N1229262:qcovhsp_avg=100.0:qcovhsp_max=100.0:qcovhsp_min=100.0:qcovhsp_std=0.0:qcovhsp_sum=1000.0:qend_avg=155.0:qend_max=155.0:qend_min=155.0:qend_std=0.0:qend_sum=1550.0:qstart_avg=1.0:qstart_max=1.0:qstart_min=1.0:qstart_std=0.0:qstart_sum=10.0:ref_name_counter=RS_GCF_000238595.1_protein.faa_NZ_AGTS01000137.1_58@PF00015_full_PFAM.316.511--10:scovhsp_avg=79.5:scovhsp_max=79.5:scovhsp_min=79.5:scovhsp_std=0.0:scovhsp_sum=795.0:send_avg=162.0:send_max=162.0:send_min=162.0:send_std=0.0:send_sum=1620.0:sstart_avg=8.0:sstart_max=8.0:sstart_min=8.0:sstart_std=0.0:sstart_sum=80.0],d4b5df12-1636-4fc3-9a9e-1f43daf27ab5_1@MCPsignal.202.357:0[&&NHX:Sample=rhiztom1:Type=capture:besthit=84.5:bitscore=223.0:capture_class=c__UBA9217:capture_domain=d__Bacteria:capture_family=f__UBA9217:capture_genus=g__GWC2-56-14:capture_order=o__UBA9217:capture_phylum=p__Nitrospirota:capture_species=s__GWC2-56-14 sp001803705:evalue=5.52e-75:gapopen=0.0:heptad=MCP-36H:length=155.0:mismatch=24.0:qcovhsp=100.0:qend=155.0:qstart=1.0:ref_name=RS_GCF_000238595.1_protein.faa_NZ_AGTS01000137.1_58@PF00015_full_PFAM.316.511:scovhsp=79.5:send=162.0:sstart=8.0])0:0[&&NHX:Sample_counter=rhizpot1--1||rhizpot2--1||rhizpot3--2||rhiztom1--7:Type_counter=capture--11:besthit_avg=84.5:besthit_max=84.5:besthit_min=84.5:besthit_std=0.0:besthit_sum=929.5:bitscore_avg=223.0:bitscore_max=223.0:bitscore_min=223.0:bitscore_std=0.0:bitscore_sum=2453.0:capture_class_counter=c__Gammaproteobacteria--4||c__UBA9217--7:capture_domain_counter=d__Bacteria--11:capture_family_counter=f__Burkholderiaceae--4||f__UBA9217--7:capture_genus_counter=g__Acidovorax--4||g__GWC2-56-14--7:capture_order_counter=o__Burkholderiales--4||o__UBA9217--7:capture_phylum_counter=p__Nitrospirota--7||p__Proteobacteria--4:capture_species_counter=s__Acidovorax sp001411535--4||s__GWC2-56-14 sp001803705--7:evalue_avg=5.520000000000001e-75:evalue_max=5.52e-75:evalue_min=5.52e-75:evalue_std=1.0297401325797054e-90:evalue_sum=6.072000000000001e-74:gapopen_avg=0.0:gapopen_max=0.0:gapopen_min=0.0:gapopen_std=0.0:gapopen_sum=0.0:gtdb_class_counter=:gtdb_domain_counter=:gtdb_family_counter=:gtdb_genus_counter=:gtdb_order_counter=:gtdb_phylum_counter=:gtdb_species_counter=:heptad_counter=MCP-36H--11:lbd_counter=:length_avg=155.0:length_max=155.0:length_min=155.0:length_std=0.0:length_sum=1705.0:mismatch_avg=24.0:mismatch_max=24.0:mismatch_min=24.0:mismatch_std=0.0:mismatch_sum=264.0:name=N1229264:qcovhsp_avg=100.0:qcovhsp_max=100.0:qcovhsp_min=100.0:qcovhsp_std=0.0:qcovhsp_sum=1100.0:qend_avg=155.0:qend_max=155.0:qend_min=155.0:qend_std=0.0:qend_sum=1705.0:qstart_avg=1.0:qstart_max=1.0:qstart_min=1.0:qstart_std=0.0:qstart_sum=11.0:ref_name_counter=RS_GCF_000238595.1_protein.faa_NZ_AGTS01000137.1_58@PF00015_full_PFAM.316.511--11:scovhsp_avg=79.5:scovhsp_max=79.5:scovhsp_min=79.5:scovhsp_std=0.0:scovhsp_sum=874.5:send_avg=162.0:send_max=162.0:send_min=162.0:send_std=0.0:send_sum=1782.0:sstart_avg=8.0:sstart_max=8.0:sstart_min=8.0:sstart_std=0.0:sstart_sum=88.0],a1e3ef88-ec89-4fd2-bedc-484f88e5c6f6_1@MCPsignal.104.259:0[&&NHX:Sample=rhiztom1:Type=capture:besthit=84.5:bitscore=223.0:capture_class=c__UBA9217:capture_domain=d__Bacteria:capture_family=f__UBA9217:capture_genus=g__GWC2-56-14:capture_order=o__UBA9217:capture_phylum=p__Nitrospirota:capture_species=s__GWC2-56-14 sp001803705:evalue=5.52e-75:gapopen=0.0:heptad=MCP-36H:length=155.0:mismatch=24.0:qcovhsp=100.0:qend=155.0:qstart=1.0:ref_name=RS_GCF_000238595.1_protein.faa_NZ_AGTS01000137.1_58@PF00015_full_PFAM.316.511:scovhsp=79.5:send=162.0:sstart=8.0])0:0[&&NHX:Sample_counter=rhizpot1--1||rhizpot2--1||rhizpot3--2||rhiztom1--8:Type_counter=capture--12:besthit_avg=84.5:besthit_max=84.5:besthit_min=84.5:besthit_std=0.0:besthit_sum=1014.0:bitscore_avg=223.0:bitscore_max=223.0:bitscore_min=223.0:bitscore_std=0.0:bitscore_sum=2676.0:capture_class_counter=c__Gammaproteobacteria--4||c__UBA9217--8:capture_domain_counter=d__Bacteria--12:capture_family_counter=f__Burkholderiaceae--4||f__UBA9217--8:capture_genus_counter=g__Acidovorax--4||g__GWC2-56-14--8:capture_order_counter=o__Burkholderiales--4||o__UBA9217--8:capture_phylum_counter=p__Nitrospirota--8||p__Proteobacteria--4:capture_species_counter=s__Acidovorax sp001411535--4||s__GWC2-56-14 sp001803705--8:evalue_avg=5.520000000000001e-75:evalue_max=5.52e-75:evalue_min=5.52e-75:evalue_std=1.0254761799677545e-90:evalue_sum=6.624000000000001e-74:gapopen_avg=0.0:gapopen_max=0.0:gapopen_min=0.0:gapopen_std=0.0:gapopen_sum=0.0:gtdb_class_counter=:gtdb_domain_counter=:gtdb_family_counter=:gtdb_genus_counter=:gtdb_order_counter=:gtdb_phylum_counter=:gtdb_species_counter=:heptad_counter=MCP-36H--12:lbd_counter=:length_avg=155.0:length_max=155.0:length_min=155.0:length_std=0.0:length_sum=1860.0:mismatch_avg=24.0:mismatch_max=24.0:mismatch_min=24.0:mismatch_std=0.0:mismatch_sum=288.0:name=N1229266:qcovhsp_avg=100.0:qcovhsp_max=100.0:qcovhsp_min=100.0:qcovhsp_std=0.0:qcovhsp_sum=1200.0:qend_avg=155.0:qend_max=155.0:qend_min=155.0:qend_std=0.0:qend_sum=1860.0:qstart_avg=1.0:qstart_max=1.0:qstart_min=1.0:qstart_std=0.0:qstart_sum=12.0:ref_name_counter=RS_GCF_000238595.1_protein.faa_NZ_AGTS01000137.1_58@PF00015_full_PFAM.316.511--12:scovhsp_avg=79.5:scovhsp_max=79.5:scovhsp_min=79.5:scovhsp_std=0.0:scovhsp_sum=954.0:send_avg=162.0:send_max=162.0:send_min=162.0:send_std=0.0:send_sum=1944.0:sstart_avg=8.0:sstart_max=8.0:sstart_min=8.0:sstart_std=0.0:sstart_sum=96.0],0c5a4e93-c52f-435b-9869-095d62418adc_5@MCPsignal.111.266:0[&&NHX:Sample=rhiztom1:Type=capture:besthit=84.5:bitscore=223.0:capture_class=c__UBA9217:capture_domain=d__Bacteria:capture_family=f__UBA9217:capture_genus=g__GWC2-56-14:capture_order=o__UBA9217:capture_phylum=p__Nitrospirota:capture_species=s__GWC2-56-14 sp001803705:evalue=5.52e-75:gapopen=0.0:heptad=MCP-36H:length=155.0:mismatch=24.0:qcovhsp=100.0:qend=155.0:qstart=1.0:ref_name=RS_GCF_000238595.1_protein.faa_NZ_AGTS01000137.1_58@PF00015_full_PFAM.316.511:scovhsp=79.5:send=162.0:sstart=8.0])0:0[&&NHX:Sample_counter=rhizpot1--1||rhizpot2--1||rhizpot3--2||rhiztom1--9:Type_counter=capture--13:besthit_avg=84.5:besthit_max=84.5:besthit_min=84.5:besthit_std=0.0:besthit_sum=1098.5:bitscore_avg=223.0:bitscore_max=223.0:bitscore_min=223.0:bitscore_std=0.0:bitscore_sum=2899.0:capture_class_counter=c__Gammaproteobacteria--4||c__UBA9217--9:capture_domain_counter=d__Bacteria--13:capture_family_counter=f__Burkholderiaceae--4||f__UBA9217--9:capture_genus_counter=g__Acidovorax--4||g__GWC2-56-14--9:capture_order_counter=o__Burkholderiales--4||o__UBA9217--9:capture_phylum_counter=p__Nitrospirota--9||p__Proteobacteria--4:capture_species_counter=s__Acidovorax sp001411535--4||s__GWC2-56-14 sp001803705--9:evalue_avg=5.520000000000001e-75:evalue_max=5.52e-75:evalue_min=5.52e-75:evalue_std=1.0219092954911652e-90:evalue_sum=7.176000000000001e-74:gapopen_avg=0.0:gapopen_max=0.0:gapopen_min=0.0:gapopen_std=0.0:gapopen_sum=0.0:gtdb_class_counter=:gtdb_domain_counter=:gtdb_family_counter=:gtdb_genus_counter=:gtdb_order_counter=:gtdb_phylum_counter=:gtdb_species_counter=:heptad_counter=MCP-36H--13:lbd_counter=:length_avg=155.0:length_max=155.0:length_min=155.0:length_std=0.0:length_sum=2015.0:mismatch_avg=24.0:mismatch_max=24.0:mismatch_min=24.0:mismatch_std=0.0:mismatch_sum=312.0:name=N1229268:qcovhsp_avg=100.0:qcovhsp_max=100.0:qcovhsp_min=100.0:qcovhsp_std=0.0:qcovhsp_sum=1300.0:qend_avg=155.0:qend_max=155.0:qend_min=155.0:qend_std=0.0:qend_sum=2015.0:qstart_avg=1.0:qstart_max=1.0:qstart_min=1.0:qstart_std=0.0:qstart_sum=13.0:ref_name_counter=RS_GCF_000238595.1_protein.faa_NZ_AGTS01000137.1_58@PF00015_full_PFAM.316.511--13:scovhsp_avg=79.5:scovhsp_max=79.5:scovhsp_min=79.5:scovhsp_std=0.0:scovhsp_sum=1033.5:send_avg=162.0:send_max=162.0:send_min=162.0:send_std=0.0:send_sum=2106.0:sstart_avg=8.0:sstart_max=8.0:sstart_min=8.0:sstart_std=0.0:sstart_sum=104.0],9a705f39-90f9-45d4-bc84-ed185d03e66a_2@MCPsignal.30.185:0[&&NHX:Sample=rhiztom1:Type=capture:besthit=84.5:bitscore=223.0:capture_class=c__UBA9217:capture_domain=d__Bacteria:capture_family=f__UBA9217:capture_genus=g__GWC2-56-14:capture_order=o__UBA9217:capture_phylum=p__Nitrospirota:capture_species=s__GWC2-56-14 sp001803705:evalue=5.52e-75:gapopen=0.0:heptad=MCP-36H:length=155.0:mismatch=24.0:qcovhsp=100.0:qend=155.0:qstart=1.0:ref_name=RS_GCF_000238595.1_protein.faa_NZ_AGTS01000137.1_58@PF00015_full_PFAM.316.511:scovhsp=79.5:send=162.0:sstart=8.0])0:0[&&NHX:Sample_counter=rhizpot1--1||rhizpot2--1||rhizpot3--2||rhiztom1--10:Type_counter=capture--14:besthit_avg=84.5:besthit_max=84.5:besthit_min=84.5:besthit_std=0.0:besthit_sum=1183.0:bitscore_avg=223.0:bitscore_max=223.0:bitscore_min=223.0:bitscore_std=0.0:bitscore_sum=3122.0:capture_class_counter=c__Gammaproteobacteria--4||c__UBA9217--10:capture_domain_counter=d__Bacteria--14:capture_family_counter=f__Burkholderiaceae--4||f__UBA9217--10:capture_genus_counter=g__Acidovorax--4||g__GWC2-56-14--10:capture_order_counter=o__Burkholderiales--4||o__UBA9217--10:capture_phylum_counter=p__Nitrospirota--10||p__Proteobacteria--4:capture_species_counter=s__Acidovorax sp001411535--4||s__GWC2-56-14 sp001803705--10:evalue_avg=5.520000000000001e-75:evalue_max=5.52e-75:evalue_min=5.52e-75:evalue_std=1.0188814094416767e-90:evalue_sum=7.728000000000002e-74:gapopen_avg=0.0:gapopen_max=0.0:gapopen_min=0.0:gapopen_std=0.0:gapopen_sum=0.0:gtdb_class_counter=:gtdb_domain_counter=:gtdb_family_counter=:gtdb_genus_counter=:gtdb_order_counter=:gtdb_phylum_counter=:gtdb_species_counter=:heptad_counter=MCP-36H--14:lbd_counter=:length_avg=155.0:length_max=155.0:length_min=155.0:length_std=0.0:length_sum=2170.0:mismatch_avg=24.0:mismatch_max=24.0:mismatch_min=24.0:mismatch_std=0.0:mismatch_sum=336.0:name=N1229270:qcovhsp_avg=100.0:qcovhsp_max=100.0:qcovhsp_min=100.0:qcovhsp_std=0.0:qcovhsp_sum=1400.0:qend_avg=155.0:qend_max=155.0:qend_min=155.0:qend_std=0.0:qend_sum=2170.0:qstart_avg=1.0:qstart_max=1.0:qstart_min=1.0:qstart_std=0.0:qstart_sum=14.0:ref_name_counter=RS_GCF_000238595.1_protein.faa_NZ_AGTS01000137.1_58@PF00015_full_PFAM.316.511--14:scovhsp_avg=79.5:scovhsp_max=79.5:scovhsp_min=79.5:scovhsp_std=0.0:scovhsp_sum=1113.0:send_avg=162.0:send_max=162.0:send_min=162.0:send_std=0.0:send_sum=2268.0:sstart_avg=8.0:sstart_max=8.0:sstart_min=8.0:sstart_std=0.0:sstart_sum=112.0],5fb2ffd7-3c8a-4a6b-a8b4-3ea59e258e5a_5@MCPsignal.42.197:0[&&NHX:Sample=rhiztom1:Type=capture:besthit=84.5:bitscore=223.0:capture_class=c__UBA9217:capture_domain=d__Bacteria:capture_family=f__UBA9217:capture_genus=g__GWC2-56-14:capture_order=o__UBA9217:capture_phylum=p__Nitrospirota:capture_species=s__GWC2-56-14 sp001803705:evalue=5.52e-75:gapopen=0.0:heptad=MCP-36H:length=155.0:mismatch=24.0:qcovhsp=100.0:qend=155.0:qstart=1.0:ref_name=RS_GCF_000238595.1_protein.faa_NZ_AGTS01000137.1_58@PF00015_full_PFAM.316.511:scovhsp=79.5:send=162.0:sstart=8.0])0:0[&&NHX:Sample_counter=rhizpot1--1||rhizpot2--1||rhizpot3--2||rhiztom1--11:Type_counter=capture--15:besthit_avg=84.5:besthit_max=84.5:besthit_min=84.5:besthit_std=0.0:besthit_sum=1267.5:bitscore_avg=223.0:bitscore_max=223.0:bitscore_min=223.0:bitscore_std=0.0:bitscore_sum=3345.0:capture_class_counter=c__Gammaproteobacteria--4||c__UBA9217--11:capture_domain_counter=d__Bacteria--15:capture_family_counter=f__Burkholderiaceae--4||f__UBA9217--11:capture_genus_counter=g__Acidovorax--4||g__GWC2-56-14--11:capture_order_counter=o__Burkholderiales--4||o__UBA9217--11:capture_phylum_counter=p__Nitrospirota--11||p__Proteobacteria--4:capture_species_counter=s__Acidovorax sp001411535--4||s__GWC2-56-14 sp001803705--11:evalue_avg=5.520000000000001e-75:evalue_max=5.52e-75:evalue_min=5.52e-75:evalue_std=1.0162788983983715e-90:evalue_sum=8.280000000000002e-74:gapopen_avg=0.0:gapopen_max=0.0:gapopen_min=0.0:gapopen_std=0.0:gapopen_sum=0.0:gtdb_class_counter=:gtdb_domain_counter=:gtdb_family_counter=:gtdb_genus_counter=:gtdb_order_counter=:gtdb_phylum_counter=:gtdb_species_counter=:heptad_counter=MCP-36H--15:lbd_counter=:length_avg=155.0:length_max=155.0:length_min=155.0:length_std=0.0:length_sum=2325.0:mismatch_avg=24.0:mismatch_max=24.0:mismatch_min=24.0:mismatch_std=0.0:mismatch_sum=360.0:name=N1229272:qcovhsp_avg=100.0:qcovhsp_max=100.0:qcovhsp_min=100.0:qcovhsp_std=0.0:qcovhsp_sum=1500.0:qend_avg=155.0:qend_max=155.0:qend_min=155.0:qend_std=0.0:qend_sum=2325.0:qstart_avg=1.0:qstart_max=1.0:qstart_min=1.0:qstart_std=0.0:qstart_sum=15.0:ref_name_counter=RS_GCF_000238595.1_protein.faa_NZ_AGTS01000137.1_58@PF00015_full_PFAM.316.511--15:scovhsp_avg=79.5:scovhsp_max=79.5:scovhsp_min=79.5:scovhsp_std=0.0:scovhsp_sum=1192.5:send_avg=162.0:send_max=162.0:send_min=162.0:send_std=0.0:send_sum=2430.0:sstart_avg=8.0:sstart_max=8.0:sstart_min=8.0:sstart_std=0.0:sstart_sum=120.0],6119c0fb-d1ee-501b-8979-01e814e067f4_1@MCPsignal.143.298:0[&&NHX:Sample=rhiztom1:Type=capture:besthit=84.5:bitscore=223.0:capture_class=c__Gammaproteobacteria:capture_domain=d__Bacteria:capture_family=f__Burkholderiaceae:capture_genus=g__Acidovorax:capture_order=o__Burkholderiales:capture_phylum=p__Proteobacteria:capture_species=s__Acidovorax sp001411535:evalue=5.52e-75:gapopen=0.0:heptad=MCP-36H:length=155.0:mismatch=24.0:qcovhsp=100.0:qend=155.0:qstart=1.0:ref_name=RS_GCF_000238595.1_protein.faa_NZ_AGTS01000137.1_58@PF00015_full_PFAM.316.511:scovhsp=79.5:send=162.0:sstart=8.0])0:0[&&NHX:Sample_counter=rhizpot1--1||rhizpot2--1||rhizpot3--2||rhiztom1--12:Type_counter=capture--16:besthit_avg=84.5:besthit_max=84.5:besthit_min=84.5:besthit_std=0.0:besthit_sum=1352.0:bitscore_avg=223.0:bitscore_max=223.0:bitscore_min=223.0:bitscore_std=0.0:bitscore_sum=3568.0:capture_class_counter=c__Gammaproteobacteria--5||c__UBA9217--11:capture_domain_counter=d__Bacteria--16:capture_family_counter=f__Burkholderiaceae--5||f__UBA9217--11:capture_genus_counter=g__Acidovorax--5||g__GWC2-56-14--11:capture_order_counter=o__Burkholderiales--5||o__UBA9217--11:capture_phylum_counter=p__Nitrospirota--11||p__Proteobacteria--5:capture_species_counter=s__Acidovorax sp001411535--5||s__GWC2-56-14 sp001803705--11:evalue_avg=5.52e-75:evalue_max=5.52e-75:evalue_min=5.52e-75:evalue_std=0.0:evalue_sum=8.832e-74:gapopen_avg=0.0:gapopen_max=0.0:gapopen_min=0.0:gapopen_std=0.0:gapopen_sum=0.0:gtdb_class_counter=:gtdb_domain_counter=:gtdb_family_counter=:gtdb_genus_counter=:gtdb_order_counter=:gtdb_phylum_counter=:gtdb_species_counter=:heptad_counter=MCP-36H--16:lbd_counter=:length_avg=155.0:length_max=155.0:length_min=155.0:length_std=0.0:length_sum=2480.0:mismatch_avg=24.0:mismatch_max=24.0:mismatch_min=24.0:mismatch_std=0.0:mismatch_sum=384.0:name=N1229274:qcovhsp_avg=100.0:qcovhsp_max=100.0:qcovhsp_min=100.0:qcovhsp_std=0.0:qcovhsp_sum=1600.0:qend_avg=155.0:qend_max=155.0:qend_min=155.0:qend_std=0.0:qend_sum=2480.0:qstart_avg=1.0:qstart_max=1.0:qstart_min=1.0:qstart_std=0.0:qstart_sum=16.0:ref_name_counter=RS_GCF_000238595.1_protein.faa_NZ_AGTS01000137.1_58@PF00015_full_PFAM.316.511--16:scovhsp_avg=79.5:scovhsp_max=79.5:scovhsp_min=79.5:scovhsp_std=0.0:scovhsp_sum=1272.0:send_avg=162.0:send_max=162.0:send_min=162.0:send_std=0.0:send_sum=2592.0:sstart_avg=8.0:sstart_max=8.0:sstart_min=8.0:sstart_std=0.0:sstart_sum=128.0],692add3a-ce76-4efa-9369-7f8091fee0d9_3@MCPsignal.39.194:0[&&NHX:Sample=rhiztom1:Type=capture:besthit=84.5:bitscore=223.0:capture_class=c__Gammaproteobacteria:capture_domain=d__Bacteria:capture_family=f__Burkholderiaceae:capture_genus=g__Acidovorax:capture_order=o__Burkholderiales:capture_phylum=p__Proteobacteria:capture_species=s__Acidovorax sp001411535:evalue=5.52e-75:gapopen=0.0:heptad=MCP-36H:length=155.0:mismatch=24.0:qcovhsp=100.0:qend=155.0:qstart=1.0:ref_name=RS_GCF_000238595.1_protein.faa_NZ_AGTS01000137.1_58@PF00015_full_PFAM.316.511:scovhsp=79.5:send=162.0:sstart=8.0])0:0[&&NHX:Sample_counter=rhizpot1--1||rhizpot2--1||rhizpot3--2||rhiztom1--13:Type_counter=capture--17:besthit_avg=84.5:besthit_max=84.5:besthit_min=84.5:besthit_std=0.0:besthit_sum=1436.5:bitscore_avg=223.0:bitscore_max=223.0:bitscore_min=223.0:bitscore_std=0.0:bitscore_sum=3791.0:capture_class_counter=c__Gammaproteobacteria--6||c__UBA9217--11:capture_domain_counter=d__Bacteria--17:capture_family_counter=f__Burkholderiaceae--6||f__UBA9217--11:capture_genus_counter=g__Acidovorax--6||g__GWC2-56-14--11:capture_order_counter=o__Burkholderiales--6||o__UBA9217--11:capture_phylum_counter=p__Nitrospirota--11||p__Proteobacteria--6:capture_species_counter=s__Acidovorax sp001411535--6||s__GWC2-56-14 sp001803705--11:evalue_avg=5.52e-75:evalue_max=5.52e-75:evalue_min=5.52e-75:evalue_std=0.0:evalue_sum=9.384000000000001e-74:gapopen_avg=0.0:gapopen_max=0.0:gapopen_min=0.0:gapopen_std=0.0:gapopen_sum=0.0:gtdb_class_counter=:gtdb_domain_counter=:gtdb_family_counter=:gtdb_genus_counter=:gtdb_order_counter=:gtdb_phylum_counter=:gtdb_species_counter=:heptad_counter=MCP-36H--17:lbd_counter=:length_avg=155.0:length_max=155.0:length_min=155.0:length_std=0.0:length_sum=2635.0:mismatch_avg=24.0:mismatch_max=24.0:mismatch_min=24.0:mismatch_std=0.0:mismatch_sum=408.0:name=N1229276:qcovhsp_avg=100.0:qcovhsp_max=100.0:qcovhsp_min=100.0:qcovhsp_std=0.0:qcovhsp_sum=1700.0:qend_avg=155.0:qend_max=155.0:qend_min=155.0:qend_std=0.0:qend_sum=2635.0:qstart_avg=1.0:qstart_max=1.0:qstart_min=1.0:qstart_std=0.0:qstart_sum=17.0:ref_name_counter=RS_GCF_000238595.1_protein.faa_NZ_AGTS01000137.1_58@PF00015_full_PFAM.316.511--17:scovhsp_avg=79.5:scovhsp_max=79.5:scovhsp_min=79.5:scovhsp_std=0.0:scovhsp_sum=1351.5:send_avg=162.0:send_max=162.0:send_min=162.0:send_std=0.0:send_sum=2754.0:sstart_avg=8.0:sstart_max=8.0:sstart_min=8.0:sstart_std=0.0:sstart_sum=136.0],a5dcb78c-c5f8-4f42-a387-1d0fab6d0bbf_1@MCPsignal.241.396:0[&&NHX:Sample=rhiztom1:Type=capture:besthit=84.5:bitscore=223.0:capture_class=c__UBA9217:capture_domain=d__Bacteria:capture_family=f__UBA9217:capture_genus=g__GWC2-56-14:capture_order=o__UBA9217:capture_phylum=p__Nitrospirota:capture_species=s__GWC2-56-14 sp001803705:evalue=5.52e-75:gapopen=0.0:heptad=MCP-36H:length=155.0:mismatch=24.0:qcovhsp=100.0:qend=155.0:qstart=1.0:ref_name=RS_GCF_000238595.1_protein.faa_NZ_AGTS01000137.1_58@PF00015_full_PFAM.316.511:scovhsp=79.5:send=162.0:sstart=8.0])0:0[&&NHX:Sample_counter=rhizpot1--1||rhizpot2--1||rhizpot3--2||rhiztom1--14:Type_counter=capture--18:besthit_avg=84.5:besthit_max=84.5:besthit_min=84.5:besthit_std=0.0:besthit_sum=1521.0:bitscore_avg=223.0:bitscore_max=223.0:bitscore_min=223.0:bitscore_std=0.0:bitscore_sum=4014.0:capture_class_counter=c__Gammaproteobacteria--6||c__UBA9217--12:capture_domain_counter=d__Bacteria--18:capture_family_counter=f__Burkholderiaceae--6||f__UBA9217--12:capture_genus_counter=g__Acidovorax--6||g__GWC2-56-14--12:capture_order_counter=o__Burkholderiales--6||o__UBA9217--12:capture_phylum_counter=p__Nitrospirota--12||p__Proteobacteria--6:capture_species_counter=s__Acidovorax sp001411535--6||s__GWC2-56-14 sp001803705--12:evalue_avg=5.52e-75:evalue_max=5.52e-75:evalue_min=5.52e-75:evalue_std=0.0:evalue_sum=9.936000000000001e-74:gapopen_avg=0.0:gapopen_max=0.0:gapopen_min=0.0:gapopen_std=0.0:gapopen_sum=0.0:gtdb_class_counter=:gtdb_domain_counter=:gtdb_family_counter=:gtdb_genus_counter=:gtdb_order_counter=:gtdb_phylum_counter=:gtdb_species_counter=:heptad_counter=MCP-36H--18:lbd_counter=:length_avg=155.0:length_max=155.0:length_min=155.0:length_std=0.0:length_sum=2790.0:mismatch_avg=24.0:mismatch_max=24.0:mismatch_min=24.0:mismatch_std=0.0:mismatch_sum=432.0:name=N1229278:qcovhsp_avg=100.0:qcovhsp_max=100.0:qcovhsp_min=100.0:qcovhsp_std=0.0:qcovhsp_sum=1800.0:qend_avg=155.0:qend_max=155.0:qend_min=155.0:qend_std=0.0:qend_sum=2790.0:qstart_avg=1.0:qstart_max=1.0:qstart_min=1.0:qstart_std=0.0:qstart_sum=18.0:ref_name_counter=RS_GCF_000238595.1_protein.faa_NZ_AGTS01000137.1_58@PF00015_full_PFAM.316.511--18:scovhsp_avg=79.5:scovhsp_max=79.5:scovhsp_min=79.5:scovhsp_std=0.0:scovhsp_sum=1431.0:send_avg=162.0:send_max=162.0:send_min=162.0:send_std=0.0:send_sum=2916.0:sstart_avg=8.0:sstart_max=8.0:sstart_min=8.0:sstart_std=0.0:sstart_sum=144.0],f7d09820-d5a0-4cde-a6f2-cd856bd3fed1_1@MCPsignal.54.209:0[&&NHX:Sample=rhiztom1:Type=capture:besthit=84.5:bitscore=223.0:capture_class=c__UBA9217:capture_domain=d__Bacteria:capture_family=f__UBA9217:capture_genus=g__GWC2-56-14:capture_order=o__UBA9217:capture_phylum=p__Nitrospirota:capture_species=s__GWC2-56-14 sp001803705:evalue=5.52e-75:gapopen=0.0:heptad=MCP-36H:length=155.0:mismatch=24.0:qcovhsp=100.0:qend=155.0:qstart=1.0:ref_name=RS_GCF_000238595.1_protein.faa_NZ_AGTS01000137.1_58@PF00015_full_PFAM.316.511:scovhsp=79.5:send=162.0:sstart=8.0])0:0[&&NHX:Sample_counter=rhizpot1--1||rhizpot2--1||rhizpot3--2||rhiztom1--15:Type_counter=capture--19:besthit_avg=84.5:besthit_max=84.5:besthit_min=84.5:besthit_std=0.0:besthit_sum=1605.5:bitscore_avg=223.0:bitscore_max=223.0:bitscore_min=223.0:bitscore_std=0.0:bitscore_sum=4237.0:capture_class_counter=c__Gammaproteobacteria--6||c__UBA9217--13:capture_domain_counter=d__Bacteria--19:capture_family_counter=f__Burkholderiaceae--6||f__UBA9217--13:capture_genus_counter=g__Acidovorax--6||g__GWC2-56-14--13:capture_order_counter=o__Burkholderiales--6||o__UBA9217--13:capture_phylum_counter=p__Nitrospirota--13||p__Proteobacteria--6:capture_species_counter=s__Acidovorax sp001411535--6||s__GWC2-56-14 sp001803705--13:evalue_avg=5.52e-75:evalue_max=5.52e-75:evalue_min=5.52e-75:evalue_std=0.0:evalue_sum=1.0488000000000001e-73:gapopen_avg=0.0:gapopen_max=0.0:gapopen_min=0.0:gapopen_std=0.0:gapopen_sum=0.0:gtdb_class_counter=:gtdb_domain_counter=:gtdb_family_counter=:gtdb_genus_counter=:gtdb_order_counter=:gtdb_phylum_counter=:gtdb_species_counter=:heptad_counter=MCP-36H--19:lbd_counter=:length_avg=155.0:length_max=155.0:length_min=155.0:length_std=0.0:length_sum=2945.0:mismatch_avg=24.0:mismatch_max=24.0:mismatch_min=24.0:mismatch_std=0.0:mismatch_sum=456.0:name=N1229280:qcovhsp_avg=100.0:qcovhsp_max=100.0:qcovhsp_min=100.0:qcovhsp_std=0.0:qcovhsp_sum=1900.0:qend_avg=155.0:qend_max=155.0:qend_min=155.0:qend_std=0.0:qend_sum=2945.0:qstart_avg=1.0:qstart_max=1.0:qstart_min=1.0:qstart_std=0.0:qstart_sum=19.0:ref_name_counter=RS_GCF_000238595.1_protein.faa_NZ_AGTS01000137.1_58@PF00015_full_PFAM.316.511--19:scovhsp_avg=79.5:scovhsp_max=79.5:scovhsp_min=79.5:scovhsp_std=0.0:scovhsp_sum=1510.5:send_avg=162.0:send_max=162.0:send_min=162.0:send_std=0.0:send_sum=3078.0:sstart_avg=8.0:sstart_max=8.0:sstart_min=8.0:sstart_std=0.0:sstart_sum=152.0],b43b4a5c-9c52-4078-bdf1-405a662e004a_1@MCPsignal.83.238:0[&&NHX:Sample=rhiztom1:Type=capture:besthit=84.5:bitscore=223.0:capture_class=c__UBA9217:capture_domain=d__Bacteria:capture_family=f__UBA9217:capture_genus=g__GWC2-56-14:capture_order=o__UBA9217:capture_phylum=p__Nitrospirota:capture_species=s__GWC2-56-14 sp001803705:evalue=5.52e-75:gapopen=0.0:heptad=MCP-36H:length=155.0:mismatch=24.0:qcovhsp=100.0:qend=155.0:qstart=1.0:ref_name=RS_GCF_000238595.1_protein.faa_NZ_AGTS01000137.1_58@PF00015_full_PFAM.316.511:scovhsp=79.5:send=162.0:sstart=8.0])0:0[&&NHX:Sample_counter=rhizpot1--1||rhizpot2--1||rhizpot3--2||rhiztom1--16:Type_counter=capture--20:besthit_avg=84.5:besthit_max=84.5:besthit_min=84.5:besthit_std=0.0:besthit_sum=1690.0:bitscore_avg=223.0:bitscore_max=223.0:bitscore_min=223.0:bitscore_std=0.0:bitscore_sum=4460.0:capture_class_counter=c__Gammaproteobacteria--6||c__UBA9217--14:capture_domain_counter=d__Bacteria--20:capture_family_counter=f__Burkholderiaceae--6||f__UBA9217--14:capture_genus_counter=g__Acidovorax--6||g__GWC2-56-14--14:capture_order_counter=o__Burkholderiales--6||o__UBA9217--14:capture_phylum_counter=p__Nitrospirota--14||p__Proteobacteria--6:capture_species_counter=s__Acidovorax sp001411535--6||s__GWC2-56-14 sp001803705--14:evalue_avg=5.52e-75:evalue_max=5.52e-75:evalue_min=5.52e-75:evalue_std=0.0:evalue_sum=1.1040000000000002e-73:gapopen_avg=0.0:gapopen_max=0.0:gapopen_min=0.0:gapopen_std=0.0:gapopen_sum=0.0:gtdb_class_counter=:gtdb_domain_counter=:gtdb_family_counter=:gtdb_genus_counter=:gtdb_order_counter=:gtdb_phylum_counter=:gtdb_species_counter=:heptad_counter=MCP-36H--20:lbd_counter=:length_avg=155.0:length_max=155.0:length_min=155.0:length_std=0.0:length_sum=3100.0:mismatch_avg=24.0:mismatch_max=24.0:mismatch_min=24.0:mismatch_std=0.0:mismatch_sum=480.0:name=N1229282:qcovhsp_avg=100.0:qcovhsp_max=100.0:qcovhsp_min=100.0:qcovhsp_std=0.0:qcovhsp_sum=2000.0:qend_avg=155.0:qend_max=155.0:qend_min=155.0:qend_std=0.0:qend_sum=3100.0:qstart_avg=1.0:qstart_max=1.0:qstart_min=1.0:qstart_std=0.0:qstart_sum=20.0:ref_name_counter=RS_GCF_000238595.1_protein.faa_NZ_AGTS01000137.1_58@PF00015_full_PFAM.316.511--20:scovhsp_avg=79.5:scovhsp_max=79.5:scovhsp_min=79.5:scovhsp_std=0.0:scovhsp_sum=1590.0:send_avg=162.0:send_max=162.0:send_min=162.0:send_std=0.0:send_sum=3240.0:sstart_avg=8.0:sstart_max=8.0:sstart_min=8.0:sstart_std=0.0:sstart_sum=160.0],202191ac-a6ed-464e-ad6e-a6209d5ed3b8_2@MCPsignal.368.523:0[&&NHX:Sample=rhiztom1:Type=capture:besthit=84.5:bitscore=223.0:capture_class=c__Gammaproteobacteria:capture_domain=d__Bacteria:capture_family=f__Burkholderiaceae:capture_genus=g__Acidovorax:capture_order=o__Burkholderiales:capture_phylum=p__Proteobacteria:capture_species=s__Acidovorax sp001411535:evalue=5.52e-75:gapopen=0.0:heptad=MCP-36H:lbd=4HB_MCP_1:length=155.0:mismatch=24.0:qcovhsp=100.0:qend=155.0:qstart=1.0:ref_name=RS_GCF_000238595.1_protein.faa_NZ_AGTS01000137.1_58@PF00015_full_PFAM.316.511:scovhsp=79.5:send=162.0:sstart=8.0])0:0[&&NHX:Sample_counter=rhizpot1--1||rhizpot2--1||rhizpot3--2||rhiztom1--17:Type_counter=capture--21:besthit_avg=84.5:besthit_max=84.5:besthit_min=84.5:besthit_std=0.0:besthit_sum=1774.5:bitscore_avg=223.0:bitscore_max=223.0:bitscore_min=223.0:bitscore_std=0.0:bitscore_sum=4683.0:capture_class_counter=c__Gammaproteobacteria--7||c__UBA9217--14:capture_domain_counter=d__Bacteria--21:capture_family_counter=f__Burkholderiaceae--7||f__UBA9217--14:capture_genus_counter=g__Acidovorax--7||g__GWC2-56-14--14:capture_order_counter=o__Burkholderiales--7||o__UBA9217--14:capture_phylum_counter=p__Nitrospirota--14||p__Proteobacteria--7:capture_species_counter=s__Acidovorax sp001411535--7||s__GWC2-56-14 sp001803705--14:evalue_avg=5.52e-75:evalue_max=5.52e-75:evalue_min=5.52e-75:evalue_std=0.0:evalue_sum=1.1592000000000002e-73:gapopen_avg=0.0:gapopen_max=0.0:gapopen_min=0.0:gapopen_std=0.0:gapopen_sum=0.0:gtdb_class_counter=:gtdb_domain_counter=:gtdb_family_counter=:gtdb_genus_counter=:gtdb_order_counter=:gtdb_phylum_counter=:gtdb_species_counter=:heptad_counter=MCP-36H--21:lbd_counter=4HB_MCP_1--1:length_avg=155.0:length_max=155.0:length_min=155.0:length_std=0.0:length_sum=3255.0:mismatch_avg=24.0:mismatch_max=24.0:mismatch_min=24.0:mismatch_std=0.0:mismatch_sum=504.0:name=N1229284:qcovhsp_avg=100.0:qcovhsp_max=100.0:qcovhsp_min=100.0:qcovhsp_std=0.0:qcovhsp_sum=2100.0:qend_avg=155.0:qend_max=155.0:qend_min=155.0:qend_std=0.0:qend_sum=3255.0:qstart_avg=1.0:qstart_max=1.0:qstart_min=1.0:qstart_std=0.0:qstart_sum=21.0:ref_name_counter=RS_GCF_000238595.1_protein.faa_NZ_AGTS01000137.1_58@PF00015_full_PFAM.316.511--21:scovhsp_avg=79.5:scovhsp_max=79.5:scovhsp_min=79.5:scovhsp_std=0.0:scovhsp_sum=1669.5:send_avg=162.0:send_max=162.0:send_min=162.0:send_std=0.0:send_sum=3402.0:sstart_avg=8.0:sstart_max=8.0:sstart_min=8.0:sstart_std=0.0:sstart_sum=168.0],43cc748d-e8e5-4532-af10-c5a07734abe9_5@MCPsignal.78.233:0[&&NHX:Sample=rhiztom1:Type=capture:besthit=84.5:bitscore=223.0:capture_class=c__UBA9217:capture_domain=d__Bacteria:capture_family=f__UBA9217:capture_genus=g__GWC2-56-14:capture_order=o__UBA9217:capture_phylum=p__Nitrospirota:capture_species=s__GWC2-56-14 sp001803705:evalue=5.52e-75:gapopen=0.0:heptad=MCP-36H:length=155.0:mismatch=24.0:qcovhsp=100.0:qend=155.0:qstart=1.0:ref_name=RS_GCF_000238595.1_protein.faa_NZ_AGTS01000137.1_58@PF00015_full_PFAM.316.511:scovhsp=79.5:send=162.0:sstart=8.0])0:0[&&NHX:Sample_counter=rhizpot1--1||rhizpot2--1||rhizpot3--2||rhiztom1--18:Type_counter=capture--22:besthit_avg=84.5:besthit_max=84.5:besthit_min=84.5:besthit_std=0.0:besthit_sum=1859.0:bitscore_avg=223.0:bitscore_max=223.0:bitscore_min=223.0:bitscore_std=0.0:bitscore_sum=4906.0:capture_class_counter=c__Gammaproteobacteria--7||c__UBA9217--15:capture_domain_counter=d__Bacteria--22:capture_family_counter=f__Burkholderiaceae--7||f__UBA9217--15:capture_genus_counter=g__Acidovorax--7||g__GWC2-56-14--15:capture_order_counter=o__Burkholderiales--7||o__UBA9217--15:capture_phylum_counter=p__Nitrospirota--15||p__Proteobacteria--7:capture_species_counter=s__Acidovorax sp001411535--7||s__GWC2-56-14 sp001803705--15:evalue_avg=5.520000000000001e-75:evalue_max=5.52e-75:evalue_min=5.52e-75:evalue_std=1.0049234705025666e-90:evalue_sum=1.2144000000000002e-73:gapopen_avg=0.0:gapopen_max=0.0:gapopen_min=0.0:gapopen_std=0.0:gapopen_sum=0.0:gtdb_class_counter=:gtdb_domain_counter=:gtdb_family_counter=:gtdb_genus_counter=:gtdb_order_counter=:gtdb_phylum_counter=:gtdb_species_counter=:heptad_counter=MCP-36H--22:lbd_counter=4HB_MCP_1--1:length_avg=155.0:length_max=155.0:length_min=155.0:length_std=0.0:length_sum=3410.0:mismatch_avg=24.0:mismatch_max=24.0:mismatch_min=24.0:mismatch_std=0.0:mismatch_sum=528.0:name=N1229286:qcovhsp_avg=100.0:qcovhsp_max=100.0:qcovhsp_min=100.0:qcovhsp_std=0.0:qcovhsp_sum=2200.0:qend_avg=155.0:qend_max=155.0:qend_min=155.0:qend_std=0.0:qend_sum=3410.0:qstart_avg=1.0:qstart_max=1.0:qstart_min=1.0:qstart_std=0.0:qstart_sum=22.0:ref_name_counter=RS_GCF_000238595.1_protein.faa_NZ_AGTS01000137.1_58@PF00015_full_PFAM.316.511--22:scovhsp_avg=79.5:scovhsp_max=79.5:scovhsp_min=79.5:scovhsp_std=0.0:scovhsp_sum=1749.0:send_avg=162.0:send_max=162.0:send_min=162.0:send_std=0.0:send_sum=3564.0:sstart_avg=8.0:sstart_max=8.0:sstart_min=8.0:sstart_std=0.0:sstart_sum=176.0],8db07e60-9542-4131-ac4c-ea5f43153f53_6@MCPsignal.211.366:0[&&NHX:Sample=rhiztom1:Type=capture:besthit=84.5:bitscore=223.0:capture_class=c__Gammaproteobacteria:capture_domain=d__Bacteria:capture_family=f__Burkholderiaceae:capture_genus=g__Acidovorax:capture_order=o__Burkholderiales:capture_phylum=p__Proteobacteria:capture_species=s__Acidovorax sp001411535:evalue=5.52e-75:gapopen=0.0:heptad=MCP-36H:length=155.0:mismatch=24.0:qcovhsp=100.0:qend=155.0:qstart=1.0:ref_name=RS_GCF_000238595.1_protein.faa_NZ_AGTS01000137.1_58@PF00015_full_PFAM.316.511:scovhsp=79.5:send=162.0:sstart=8.0])0:0[&&NHX:Sample_counter=rhizpot1--1||rhizpot2--1||rhizpot3--2||rhiztom1--19:Type_counter=capture--23:besthit_avg=84.5:besthit_max=84.5:besthit_min=84.5:besthit_std=0.0:besthit_sum=1943.5:bitscore_avg=223.0:bitscore_max=223.0:bitscore_min=223.0:bitscore_std=0.0:bitscore_sum=5129.0:capture_class_counter=c__Gammaproteobacteria--8||c__UBA9217--15:capture_domain_counter=d__Bacteria--23:capture_family_counter=f__Burkholderiaceae--8||f__UBA9217--15:capture_genus_counter=g__Acidovorax--8||g__GWC2-56-14--15:capture_order_counter=o__Burkholderiales--8||o__UBA9217--15:capture_phylum_counter=p__Nitrospirota--15||p__Proteobacteria--8:capture_species_counter=s__Acidovorax sp001411535--8||s__GWC2-56-14 sp001803705--15:evalue_avg=5.520000000000001e-75:evalue_max=5.52e-75:evalue_min=5.52e-75:evalue_std=1.0038847896353475e-90:evalue_sum=1.2696000000000002e-73:gapopen_avg=0.0:gapopen_max=0.0:gapopen_min=0.0:gapopen_std=0.0:gapopen_sum=0.0:gtdb_class_counter=:gtdb_domain_counter=:gtdb_family_counter=:gtdb_genus_counter=:gtdb_order_counter=:gtdb_phylum_counter=:gtdb_species_counter=:heptad_counter=MCP-36H--23:lbd_counter=4HB_MCP_1--1:length_avg=155.0:length_max=155.0:length_min=155.0:length_std=0.0:length_sum=3565.0:mismatch_avg=24.0:mismatch_max=24.0:mismatch_min=24.0:mismatch_std=0.0:mismatch_sum=552.0:name=N1229288:qcovhsp_avg=100.0:qcovhsp_max=100.0:qcovhsp_min=100.0:qcovhsp_std=0.0:qcovhsp_sum=2300.0:qend_avg=155.0:qend_max=155.0:qend_min=155.0:qend_std=0.0:qend_sum=3565.0:qstart_avg=1.0:qstart_max=1.0:qstart_min=1.0:qstart_std=0.0:qstart_sum=23.0:ref_name_counter=RS_GCF_000238595.1_protein.faa_NZ_AGTS01000137.1_58@PF00015_full_PFAM.316.511--23:scovhsp_avg=79.5:scovhsp_max=79.5:scovhsp_min=79.5:scovhsp_std=0.0:scovhsp_sum=1828.5:send_avg=162.0:send_max=162.0:send_min=162.0:send_std=0.0:send_sum=3726.0:sstart_avg=8.0:sstart_max=8.0:sstart_min=8.0:sstart_std=0.0:sstart_sum=184.0],fed4b214-04d9-475d-902c-e3e11040869c_1@MCPsignal.64.219:0[&&NHX:Sample=rhiztom1:Type=capture:besthit=84.5:bitscore=223.0:capture_class=c__UBA9217:capture_domain=d__Bacteria:capture_family=f__UBA9217:capture_genus=g__GWC2-56-14:capture_order=o__UBA9217:capture_phylum=p__Nitrospirota:capture_species=s__GWC2-56-14 sp001803705:evalue=5.52e-75:gapopen=0.0:heptad=MCP-36H:length=155.0:mismatch=24.0:qcovhsp=100.0:qend=155.0:qstart=1.0:ref_name=RS_GCF_000238595.1_protein.faa_NZ_AGTS01000137.1_58@PF00015_full_PFAM.316.511:scovhsp=79.5:send=162.0:sstart=8.0])0:0[&&NHX:Sample_counter=rhizpot1--1||rhizpot2--1||rhizpot3--2||rhiztom1--20:Type_counter=capture--24:besthit_avg=84.5:besthit_max=84.5:besthit_min=84.5:besthit_std=0.0:besthit_sum=2028.0:bitscore_avg=223.0:bitscore_max=223.0:bitscore_min=223.0:bitscore_std=0.0:bitscore_sum=5352.0:capture_class_counter=c__Gammaproteobacteria--8||c__UBA9217--16:capture_domain_counter=d__Bacteria--24:capture_family_counter=f__Burkholderiaceae--8||f__UBA9217--16:capture_genus_counter=g__Acidovorax--8||g__GWC2-56-14--16:capture_order_counter=o__Burkholderiales--8||o__UBA9217--16:capture_phylum_counter=p__Nitrospirota--16||p__Proteobacteria--8:capture_species_counter=s__Acidovorax sp001411535--8||s__GWC2-56-14 sp001803705--16:evalue_avg=5.52e-75:evalue_max=5.52e-75:evalue_min=5.52e-75:evalue_std=0.0:evalue_sum=1.3248000000000001e-73:gapopen_avg=0.0:gapopen_max=0.0:gapopen_min=0.0:gapopen_std=0.0:gapopen_sum=0.0:gtdb_class_counter=:gtdb_domain_counter=:gtdb_family_counter=:gtdb_genus_counter=:gtdb_order_counter=:gtdb_phylum_counter=:gtdb_species_counter=:heptad_counter=MCP-36H--24:lbd_counter=4HB_MCP_1--1:length_avg=155.0:length_max=155.0:length_min=155.0:length_std=0.0:length_sum=3720.0:mismatch_avg=24.0:mismatch_max=24.0:mismatch_min=24.0:mismatch_std=0.0:mismatch_sum=576.0:name=N1229290:qcovhsp_avg=100.0:qcovhsp_max=100.0:qcovhsp_min=100.0:qcovhsp_std=0.0:qcovhsp_sum=2400.0:qend_avg=155.0:qend_max=155.0:qend_min=155.0:qend_std=0.0:qend_sum=3720.0:qstart_avg=1.0:qstart_max=1.0:qstart_min=1.0:qstart_std=0.0:qstart_sum=24.0:ref_name_counter=RS_GCF_000238595.1_protein.faa_NZ_AGTS01000137.1_58@PF00015_full_PFAM.316.511--24:scovhsp_avg=79.5:scovhsp_max=79.5:scovhsp_min=79.5:scovhsp_std=0.0:scovhsp_sum=1908.0:send_avg=162.0:send_max=162.0:send_min=162.0:send_std=0.0:send_sum=3888.0:sstart_avg=8.0:sstart_max=8.0:sstart_min=8.0:sstart_std=0.0:sstart_sum=192.0],a0fd0e5f-9777-4d28-bdff-65ec345b2788_2@MCPsignal.501.656:0[&&NHX:Sample=rhiztom1:Type=capture:besthit=84.5:bitscore=223.0:capture_class=c__UBA9217:capture_domain=d__Bacteria:capture_family=f__UBA9217:capture_genus=g__GWC2-56-14:capture_order=o__UBA9217:capture_phylum=p__Nitrospirota:capture_species=s__GWC2-56-14 sp001803705:evalue=5.52e-75:gapopen=0.0:heptad=MCP-36H:length=155.0:mismatch=24.0:qcovhsp=100.0:qend=155.0:qstart=1.0:ref_name=RS_GCF_000238595.1_protein.faa_NZ_AGTS01000137.1_58@PF00015_full_PFAM.316.511:scovhsp=79.5:send=162.0:sstart=8.0])0:0[&&NHX:Sample_counter=rhizpot1--1||rhizpot2--1||rhizpot3--2||rhiztom1--21:Type_counter=capture--25:besthit_avg=84.5:besthit_max=84.5:besthit_min=84.5:besthit_std=0.0:besthit_sum=2112.5:bitscore_avg=223.0:bitscore_max=223.0:bitscore_min=223.0:bitscore_std=0.0:bitscore_sum=5575.0:capture_class_counter=c__Gammaproteobacteria--8||c__UBA9217--17:capture_domain_counter=d__Bacteria--25:capture_family_counter=f__Burkholderiaceae--8||f__UBA9217--17:capture_genus_counter=g__Acidovorax--8||g__GWC2-56-14--17:capture_order_counter=o__Burkholderiales--8||o__UBA9217--17:capture_phylum_counter=p__Nitrospirota--17||p__Proteobacteria--8:capture_species_counter=s__Acidovorax sp001411535--8||s__GWC2-56-14 sp001803705--17:evalue_avg=5.52e-75:evalue_max=5.52e-75:evalue_min=5.52e-75:evalue_std=0.0:evalue_sum=1.3800000000000001e-73:gapopen_avg=0.0:gapopen_max=0.0:gapopen_min=0.0:gapopen_std=0.0:gapopen_sum=0.0:gtdb_class_counter=:gtdb_domain_counter=:gtdb_family_counter=:gtdb_genus_counter=:gtdb_order_counter=:gtdb_phylum_counter=:gtdb_species_counter=:heptad_counter=MCP-36H--25:lbd_counter=4HB_MCP_1--1:length_avg=155.0:length_max=155.0:length_min=155.0:length_std=0.0:length_sum=3875.0:mismatch_avg=24.0:mismatch_max=24.0:mismatch_min=24.0:mismatch_std=0.0:mismatch_sum=600.0:name=N1229292:qcovhsp_avg=100.0:qcovhsp_max=100.0:qcovhsp_min=100.0:qcovhsp_std=0.0:qcovhsp_sum=2500.0:qend_avg=155.0:qend_max=155.0:qend_min=155.0:qend_std=0.0:qend_sum=3875.0:qstart_avg=1.0:qstart_max=1.0:qstart_min=1.0:qstart_std=0.0:qstart_sum=25.0:ref_name_counter=RS_GCF_000238595.1_protein.faa_NZ_AGTS01000137.1_58@PF00015_full_PFAM.316.511--25:scovhsp_avg=79.5:scovhsp_max=79.5:scovhsp_min=79.5:scovhsp_std=0.0:scovhsp_sum=1987.5:send_avg=162.0:send_max=162.0:send_min=162.0:send_std=0.0:send_sum=4050.0:sstart_avg=8.0:sstart_max=8.0:sstart_min=8.0:sstart_std=0.0:sstart_sum=200.0],628385e2-d960-475c-9eda-8b240bae5abc_3@MCPsignal.510.665:0[&&NHX:Sample=rhiztom1:Type=capture:besthit=84.5:bitscore=223.0:capture_class=c__UBA9217:capture_domain=d__Bacteria:capture_family=f__UBA9217:capture_genus=g__GWC2-56-14:capture_order=o__UBA9217:capture_phylum=p__Nitrospirota:capture_species=s__GWC2-56-14 sp001803705:evalue=5.52e-75:gapopen=0.0:heptad=MCP-36H:length=155.0:mismatch=24.0:qcovhsp=100.0:qend=155.0:qstart=1.0:ref_name=RS_GCF_000238595.1_protein.faa_NZ_AGTS01000137.1_58@PF00015_full_PFAM.316.511:scovhsp=79.5:send=162.0:sstart=8.0])0:0[&&NHX:Sample_counter=rhizpot1--1||rhizpot2--1||rhizpot3--2||rhiztom1--22:Type_counter=capture--26:besthit_avg=84.5:besthit_max=84.5:besthit_min=84.5:besthit_std=0.0:besthit_sum=2197.0:bitscore_avg=223.0:bitscore_max=223.0:bitscore_min=223.0:bitscore_std=0.0:bitscore_sum=5798.0:capture_class_counter=c__Gammaproteobacteria--8||c__UBA9217--18:capture_domain_counter=d__Bacteria--26:capture_family_counter=f__Burkholderiaceae--8||f__UBA9217--18:capture_genus_counter=g__Acidovorax--8||g__GWC2-56-14--18:capture_order_counter=o__Burkholderiales--8||o__UBA9217--18:capture_phylum_counter=p__Nitrospirota--18||p__Proteobacteria--8:capture_species_counter=s__Acidovorax sp001411535--8||s__GWC2-56-14 sp001803705--18:evalue_avg=5.52e-75:evalue_max=5.52e-75:evalue_min=5.52e-75:evalue_std=0.0:evalue_sum=1.4352e-73:gapopen_avg=0.0:gapopen_max=0.0:gapopen_min=0.0:gapopen_std=0.0:gapopen_sum=0.0:gtdb_class_counter=:gtdb_domain_counter=:gtdb_family_counter=:gtdb_genus_counter=:gtdb_order_counter=:gtdb_phylum_counter=:gtdb_species_counter=:heptad_counter=MCP-36H--26:lbd_counter=4HB_MCP_1--1:length_avg=155.0:length_max=155.0:length_min=155.0:length_std=0.0:length_sum=4030.0:mismatch_avg=24.0:mismatch_max=24.0:mismatch_min=24.0:mismatch_std=0.0:mismatch_sum=624.0:name=N1229294:qcovhsp_avg=100.0:qcovhsp_max=100.0:qcovhsp_min=100.0:qcovhsp_std=0.0:qcovhsp_sum=2600.0:qend_avg=155.0:qend_max=155.0:qend_min=155.0:qend_std=0.0:qend_sum=4030.0:qstart_avg=1.0:qstart_max=1.0:qstart_min=1.0:qstart_std=0.0:qstart_sum=26.0:ref_name_counter=RS_GCF_000238595.1_protein.faa_NZ_AGTS01000137.1_58@PF00015_full_PFAM.316.511--26:scovhsp_avg=79.5:scovhsp_max=79.5:scovhsp_min=79.5:scovhsp_std=0.0:scovhsp_sum=2067.0:send_avg=162.0:send_max=162.0:send_min=162.0:send_std=0.0:send_sum=4212.0:sstart_avg=8.0:sstart_max=8.0:sstart_min=8.0:sstart_std=0.0:sstart_sum=208.0],a61ae119-cd05-42f2-88cc-25eb43e6f17c_1@MCPsignal.78.233:0[&&NHX:Sample=rhiztom1:Type=capture:besthit=84.5:bitscore=223.0:capture_class=c__UBA9217:capture_domain=d__Bacteria:capture_family=f__UBA9217:capture_genus=g__GWC2-56-14:capture_order=o__UBA9217:capture_phylum=p__Nitrospirota:capture_species=s__GWC2-56-14 sp001803705:evalue=5.52e-75:gapopen=0.0:heptad=MCP-36H:length=155.0:mismatch=24.0:qcovhsp=100.0:qend=155.0:qstart=1.0:ref_name=RS_GCF_000238595.1_protein.faa_NZ_AGTS01000137.1_58@PF00015_full_PFAM.316.511:scovhsp=79.5:send=162.0:sstart=8.0])0:0[&&NHX:Sample_counter=rhizpot1--1||rhizpot2--1||rhizpot3--2||rhiztom1--23:Type_counter=capture--27:besthit_avg=84.5:besthit_max=84.5:besthit_min=84.5:besthit_std=0.0:besthit_sum=2281.5:bitscore_avg=223.0:bitscore_max=223.0:bitscore_min=223.0:bitscore_std=0.0:bitscore_sum=6021.0:capture_class_counter=c__Gammaproteobacteria--8||c__UBA9217--19:capture_domain_counter=d__Bacteria--27:capture_family_counter=f__Burkholderiaceae--8||f__UBA9217--19:capture_genus_counter=g__Acidovorax--8||g__GWC2-56-14--19:capture_order_counter=o__Burkholderiales--8||o__UBA9217--19:capture_phylum_counter=p__Nitrospirota--19||p__Proteobacteria--8:capture_species_counter=s__Acidovorax sp001411535--8||s__GWC2-56-14 sp001803705--19:evalue_avg=5.519999999999999e-75:evalue_max=5.52e-75:evalue_min=5.52e-75:evalue_std=1.0005216820606667e-90:evalue_sum=1.4904e-73:gapopen_avg=0.0:gapopen_max=0.0:gapopen_min=0.0:gapopen_std=0.0:gapopen_sum=0.0:gtdb_class_counter=:gtdb_domain_counter=:gtdb_family_counter=:gtdb_genus_counter=:gtdb_order_counter=:gtdb_phylum_counter=:gtdb_species_counter=:heptad_counter=MCP-36H--27:lbd_counter=4HB_MCP_1--1:length_avg=155.0:length_max=155.0:length_min=155.0:length_std=0.0:length_sum=4185.0:mismatch_avg=24.0:mismatch_max=24.0:mismatch_min=24.0:mismatch_std=0.0:mismatch_sum=648.0:name=N1229296:qcovhsp_avg=100.0:qcovhsp_max=100.0:qcovhsp_min=100.0:qcovhsp_std=0.0:qcovhsp_sum=2700.0:qend_avg=155.0:qend_max=155.0:qend_min=155.0:qend_std=0.0:qend_sum=4185.0:qstart_avg=1.0:qstart_max=1.0:qstart_min=1.0:qstart_std=0.0:qstart_sum=27.0:ref_name_counter=RS_GCF_000238595.1_protein.faa_NZ_AGTS01000137.1_58@PF00015_full_PFAM.316.511--27:scovhsp_avg=79.5:scovhsp_max=79.5:scovhsp_min=79.5:scovhsp_std=0.0:scovhsp_sum=2146.5:send_avg=162.0:send_max=162.0:send_min=162.0:send_std=0.0:send_sum=4374.0:sstart_avg=8.0:sstart_max=8.0:sstart_min=8.0:sstart_std=0.0:sstart_sum=216.0],e45c675c-1d5d-4df7-86fe-a1984f552c3a_6@MCPsignal.56.211:0[&&NHX:Sample=rhiztom1:Type=capture:besthit=84.5:bitscore=223.0:capture_class=c__Gammaproteobacteria:capture_domain=d__Bacteria:capture_family=f__Burkholderiaceae:capture_genus=g__Acidovorax:capture_order=o__Burkholderiales:capture_phylum=p__Proteobacteria:capture_species=s__Acidovorax sp001411535:evalue=5.52e-75:gapopen=0.0:heptad=MCP-36H:length=155.0:mismatch=24.0:qcovhsp=100.0:qend=155.0:qstart=1.0:ref_name=RS_GCF_000238595.1_protein.faa_NZ_AGTS01000137.1_58@PF00015_full_PFAM.316.511:scovhsp=79.5:send=162.0:sstart=8.0])0:0[&&NHX:Sample_counter=rhizpot1--1||rhizpot2--1||rhizpot3--2||rhiztom1--24:Type_counter=capture--28:besthit_avg=84.5:besthit_max=84.5:besthit_min=84.5:besthit_std=0.0:besthit_sum=2366.0:bitscore_avg=223.0:bitscore_max=223.0:bitscore_min=223.0:bitscore_std=0.0:bitscore_sum=6244.0:capture_class_counter=c__Gammaproteobacteria--9||c__UBA9217--19:capture_domain_counter=d__Bacteria--28:capture_family_counter=f__Burkholderiaceae--9||f__UBA9217--19:capture_genus_counter=g__Acidovorax--9||g__GWC2-56-14--19:capture_order_counter=o__Burkholderiales--9||o__UBA9217--19:capture_phylum_counter=p__Nitrospirota--19||p__Proteobacteria--9:capture_species_counter=s__Acidovorax sp001411535--9||s__GWC2-56-14 sp001803705--19:evalue_avg=5.519999999999999e-75:evalue_max=5.52e-75:evalue_min=5.52e-75:evalue_std=9.998352177039957e-91:evalue_sum=1.5455999999999997e-73:gapopen_avg=0.0:gapopen_max=0.0:gapopen_min=0.0:gapopen_std=0.0:gapopen_sum=0.0:gtdb_class_counter=:gtdb_domain_counter=:gtdb_family_counter=:gtdb_genus_counter=:gtdb_order_counter=:gtdb_phylum_counter=:gtdb_species_counter=:heptad_counter=MCP-36H--28:lbd_counter=4HB_MCP_1--1:length_avg=155.0:length_max=155.0:length_min=155.0:length_std=0.0:length_sum=4340.0:mismatch_avg=24.0:mismatch_max=24.0:mismatch_min=24.0:mismatch_std=0.0:mismatch_sum=672.0:name=N1229298:qcovhsp_avg=100.0:qcovhsp_max=100.0:qcovhsp_min=100.0:qcovhsp_std=0.0:qcovhsp_sum=2800.0:qend_avg=155.0:qend_max=155.0:qend_min=155.0:qend_std=0.0:qend_sum=4340.0:qstart_avg=1.0:qstart_max=1.0:qstart_min=1.0:qstart_std=0.0:qstart_sum=28.0:ref_name_counter=RS_GCF_000238595.1_protein.faa_NZ_AGTS01000137.1_58@PF00015_full_PFAM.316.511--28:scovhsp_avg=79.5:scovhsp_max=79.5:scovhsp_min=79.5:scovhsp_std=0.0:scovhsp_sum=2226.0:send_avg=162.0:send_max=162.0:send_min=162.0:send_std=0.0:send_sum=4536.0:sstart_avg=8.0:sstart_max=8.0:sstart_min=8.0:sstart_std=0.0:sstart_sum=224.0],9121715f-1217-4560-87c6-fc7e791355de_4@MCPsignal.96.251:0[&&NHX:Sample=rhiztom1:Type=capture:besthit=84.5:bitscore=223.0:capture_class=c__UBA9217:capture_domain=d__Bacteria:capture_family=f__UBA9217:capture_genus=g__GWC2-56-14:capture_order=o__UBA9217:capture_phylum=p__Nitrospirota:capture_species=s__GWC2-56-14 sp001803705:evalue=5.52e-75:gapopen=0.0:heptad=MCP-36H:length=155.0:mismatch=24.0:qcovhsp=100.0:qend=155.0:qstart=1.0:ref_name=RS_GCF_000238595.1_protein.faa_NZ_AGTS01000137.1_58@PF00015_full_PFAM.316.511:scovhsp=79.5:send=162.0:sstart=8.0])0:0[&&NHX:Sample_counter=rhizpot1--1||rhizpot2--1||rhizpot3--2||rhiztom1--25:Type_counter=capture--29:besthit_avg=84.5:besthit_max=84.5:besthit_min=84.5:besthit_std=0.0:besthit_sum=2450.5:bitscore_avg=223.0:bitscore_max=223.0:bitscore_min=223.0:bitscore_std=0.0:bitscore_sum=6467.0:capture_class_counter=c__Gammaproteobacteria--9||c__UBA9217--20:capture_domain_counter=d__Bacteria--29:capture_family_counter=f__Burkholderiaceae--9||f__UBA9217--20:capture_genus_counter=g__Acidovorax--9||g__GWC2-56-14--20:capture_order_counter=o__Burkholderiales--9||o__UBA9217--20:capture_phylum_counter=p__Nitrospirota--20||p__Proteobacteria--9:capture_species_counter=s__Acidovorax sp001411535--9||s__GWC2-56-14 sp001803705--20:evalue_avg=5.519999999999998e-75:evalue_max=5.52e-75:evalue_min=5.52e-75:evalue_std=1.9983947284613025e-90:evalue_sum=1.6007999999999996e-73:gapopen_avg=0.0:gapopen_max=0.0:gapopen_min=0.0:gapopen_std=0.0:gapopen_sum=0.0:gtdb_class_counter=:gtdb_domain_counter=:gtdb_family_counter=:gtdb_genus_counter=:gtdb_order_counter=:gtdb_phylum_counter=:gtdb_species_counter=:heptad_counter=MCP-36H--29:lbd_counter=4HB_MCP_1--1:length_avg=155.0:length_max=155.0:length_min=155.0:length_std=0.0:length_sum=4495.0:mismatch_avg=24.0:mismatch_max=24.0:mismatch_min=24.0:mismatch_std=0.0:mismatch_sum=696.0:name=N1229300:qcovhsp_avg=100.0:qcovhsp_max=100.0:qcovhsp_min=100.0:qcovhsp_std=0.0:qcovhsp_sum=2900.0:qend_avg=155.0:qend_max=155.0:qend_min=155.0:qend_std=0.0:qend_sum=4495.0:qstart_avg=1.0:qstart_max=1.0:qstart_min=1.0:qstart_std=0.0:qstart_sum=29.0:ref_name_counter=RS_GCF_000238595.1_protein.faa_NZ_AGTS01000137.1_58@PF00015_full_PFAM.316.511--29:scovhsp_avg=79.5:scovhsp_max=79.5:scovhsp_min=79.5:scovhsp_std=0.0:scovhsp_sum=2305.5:send_avg=162.0:send_max=162.0:send_min=162.0:send_std=0.0:send_sum=4698.0:sstart_avg=8.0:sstart_max=8.0:sstart_min=8.0:sstart_std=0.0:sstart_sum=232.0],0da52565-168d-4914-8e82-c797e46dc06f_4@MCPsignal.67.222:0[&&NHX:Sample=rhiztom2:Type=capture:besthit=84.5:bitscore=223.0:capture_class=c__Gammaproteobacteria:capture_domain=d__Bacteria:capture_family=f__Burkholderiaceae:capture_genus=g__Acidovorax:capture_order=o__Burkholderiales:capture_phylum=p__Proteobacteria:capture_species=s__Acidovorax sp001411535:evalue=5.52e-75:gapopen=0.0:heptad=MCP-36H:length=155.0:mismatch=24.0:qcovhsp=100.0:qend=155.0:qstart=1.0:ref_name=RS_GCF_000238595.1_protein.faa_NZ_AGTS01000137.1_58@PF00015_full_PFAM.316.511:scovhsp=79.5:send=162.0:sstart=8.0])0:0[&&NHX:Sample_counter=rhizpot1--1||rhizpot2--1||rhizpot3--2||rhiztom1--25||rhiztom2--1:Type_counter=capture--30:besthit_avg=84.5:besthit_max=84.5:besthit_min=84.5:besthit_std=0.0:besthit_sum=2535.0:bitscore_avg=223.0:bitscore_max=223.0:bitscore_min=223.0:bitscore_std=0.0:bitscore_sum=6690.0:capture_class_counter=c__Gammaproteobacteria--10||c__UBA9217--20:capture_domain_counter=d__Bacteria--30:capture_family_counter=f__Burkholderiaceae--10||f__UBA9217--20:capture_genus_counter=g__Acidovorax--10||g__GWC2-56-14--20:capture_order_counter=o__Burkholderiales--10||o__UBA9217--20:capture_phylum_counter=p__Nitrospirota--20||p__Proteobacteria--10:capture_species_counter=s__Acidovorax sp001411535--10||s__GWC2-56-14 sp001803705--20:evalue_avg=5.519999999999998e-75:evalue_max=5.52e-75:evalue_min=5.52e-75:evalue_std=1.997206268809081e-90:evalue_sum=1.6559999999999995e-73:gapopen_avg=0.0:gapopen_max=0.0:gapopen_min=0.0:gapopen_std=0.0:gapopen_sum=0.0:gtdb_class_counter=:gtdb_domain_counter=:gtdb_family_counter=:gtdb_genus_counter=:gtdb_order_counter=:gtdb_phylum_counter=:gtdb_species_counter=:heptad_counter=MCP-36H--30:lbd_counter=4HB_MCP_1--1:length_avg=155.0:length_max=155.0:length_min=155.0:length_std=0.0:length_sum=4650.0:mismatch_avg=24.0:mismatch_max=24.0:mismatch_min=24.0:mismatch_std=0.0:mismatch_sum=720.0:name=N1229302:qcovhsp_avg=100.0:qcovhsp_max=100.0:qcovhsp_min=100.0:qcovhsp_std=0.0:qcovhsp_sum=3000.0:qend_avg=155.0:qend_max=155.0:qend_min=155.0:qend_std=0.0:qend_sum=4650.0:qstart_avg=1.0:qstart_max=1.0:qstart_min=1.0:qstart_std=0.0:qstart_sum=30.0:ref_name_counter=RS_GCF_000238595.1_protein.faa_NZ_AGTS01000137.1_58@PF00015_full_PFAM.316.511--30:scovhsp_avg=79.5:scovhsp_max=79.5:scovhsp_min=79.5:scovhsp_std=0.0:scovhsp_sum=2385.0:send_avg=162.0:send_max=162.0:send_min=162.0:send_std=0.0:send_sum=4860.0:sstart_avg=8.0:sstart_max=8.0:sstart_min=8.0:sstart_std=0.0:sstart_sum=240.0],17face74-afe6-4dd2-a8e1-b71e5ab5065f_2@MCPsignal.59.214:0[&&NHX:Sample=rhiztom2:Type=capture:besthit=84.5:bitscore=223.0:capture_class=c__Gammaproteobacteria:capture_domain=d__Bacteria:capture_family=f__Burkholderiaceae:capture_genus=g__Acidovorax:capture_order=o__Burkholderiales:capture_phylum=p__Proteobacteria:capture_species=s__Acidovorax sp001411535:evalue=5.52e-75:gapopen=0.0:heptad=MCP-36H:length=155.0:mismatch=24.0:qcovhsp=100.0:qend=155.0:qstart=1.0:ref_name=RS_GCF_000238595.1_protein.faa_NZ_AGTS01000137.1_58@PF00015_full_PFAM.316.511:scovhsp=79.5:send=162.0:sstart=8.0])0:0[&&NHX:Sample_counter=rhizpot1--1||rhizpot2--1||rhizpot3--2||rhiztom1--25||rhiztom2--2:Type_counter=capture--31:besthit_avg=84.5:besthit_max=84.5:besthit_min=84.5:besthit_std=0.0:besthit_sum=2619.5:bitscore_avg=223.0:bitscore_max=223.0:bitscore_min=223.0:bitscore_std=0.0:bitscore_sum=6913.0:capture_class_counter=c__Gammaproteobacteria--11||c__UBA9217--20:capture_domain_counter=d__Bacteria--31:capture_family_counter=f__Burkholderiaceae--11||f__UBA9217--20:capture_genus_counter=g__Acidovorax--11||g__GWC2-56-14--20:capture_order_counter=o__Burkholderiales--11||o__UBA9217--20:capture_phylum_counter=p__Nitrospirota--20||p__Proteobacteria--11:capture_species_counter=s__Acidovorax sp001411535--11||s__GWC2-56-14 sp001803705--20:evalue_avg=5.519999999999997e-75:evalue_max=5.52e-75:evalue_min=5.52e-75:evalue_std=2.994144602082994e-90:evalue_sum=1.7111999999999993e-73:gapopen_avg=0.0:gapopen_max=0.0:gapopen_min=0.0:gapopen_std=0.0:gapopen_sum=0.0:gtdb_class_counter=:gtdb_domain_counter=:gtdb_family_counter=:gtdb_genus_counter=:gtdb_order_counter=:gtdb_phylum_counter=:gtdb_species_counter=:heptad_counter=MCP-36H--31:lbd_counter=4HB_MCP_1--1:length_avg=155.0:length_max=155.0:length_min=155.0:length_std=0.0:length_sum=4805.0:mismatch_avg=24.0:mismatch_max=24.0:mismatch_min=24.0:mismatch_std=0.0:mismatch_sum=744.0:name=N1229304:qcovhsp_avg=100.0:qcovhsp_max=100.0:qcovhsp_min=100.0:qcovhsp_std=0.0:qcovhsp_sum=3100.0:qend_avg=155.0:qend_max=155.0:qend_min=155.0:qend_std=0.0:qend_sum=4805.0:qstart_avg=1.0:qstart_max=1.0:qstart_min=1.0:qstart_std=0.0:qstart_sum=31.0:ref_name_counter=RS_GCF_000238595.1_protein.faa_NZ_AGTS01000137.1_58@PF00015_full_PFAM.316.511--31:scovhsp_avg=79.5:scovhsp_max=79.5:scovhsp_min=79.5:scovhsp_std=0.0:scovhsp_sum=2464.5:send_avg=162.0:send_max=162.0:send_min=162.0:send_std=0.0:send_sum=5022.0:sstart_avg=8.0:sstart_max=8.0:sstart_min=8.0:sstart_std=0.0:sstart_sum=248.0],f22ee284-7420-4e34-a8ad-0a4761953cf0_3@MCPsignal.359.514:0[&&NHX:Sample=rhiztom2:Type=capture:besthit=84.5:bitscore=223.0:capture_class=c__Gammaproteobacteria:capture_domain=d__Bacteria:capture_family=f__Burkholderiaceae:capture_genus=g__Acidovorax:capture_order=o__Burkholderiales:capture_phylum=p__Proteobacteria:capture_species=s__Acidovorax sp001411535:evalue=5.52e-75:gapopen=0.0:heptad=MCP-36H:lbd=4HB_MCP_1:length=155.0:mismatch=24.0:qcovhsp=100.0:qend=155.0:qstart=1.0:ref_name=RS_GCF_000238595.1_protein.faa_NZ_AGTS01000137.1_58@PF00015_full_PFAM.316.511:scovhsp=79.5:send=162.0:sstart=8.0])0:0[&&NHX:Sample_counter=rhizpot1--1||rhizpot2--1||rhizpot3--2||rhiztom1--25||rhiztom2--3:Type_counter=capture--32:besthit_avg=84.5:besthit_max=84.5:besthit_min=84.5:besthit_std=0.0:besthit_sum=2704.0:bitscore_avg=223.0:bitscore_max=223.0:bitscore_min=223.0:bitscore_std=0.0:bitscore_sum=7136.0:capture_class_counter=c__Gammaproteobacteria--12||c__UBA9217--20:capture_domain_counter=d__Bacteria--32:capture_family_counter=f__Burkholderiaceae--12||f__UBA9217--20:capture_genus_counter=g__Acidovorax--12||g__GWC2-56-14--20:capture_order_counter=o__Burkholderiales--12||o__UBA9217--20:capture_phylum_counter=p__Nitrospirota--20||p__Proteobacteria--12:capture_species_counter=s__Acidovorax sp001411535--12||s__GWC2-56-14 sp001803705--20:evalue_avg=5.52e-75:evalue_max=5.52e-75:evalue_min=5.52e-75:evalue_std=0.0:evalue_sum=1.7664e-73:gapopen_avg=0.0:gapopen_max=0.0:gapopen_min=0.0:gapopen_std=0.0:gapopen_sum=0.0:gtdb_class_counter=:gtdb_domain_counter=:gtdb_family_counter=:gtdb_genus_counter=:gtdb_order_counter=:gtdb_phylum_counter=:gtdb_species_counter=:heptad_counter=MCP-36H--32:lbd_counter=4HB_MCP_1--2:length_avg=155.0:length_max=155.0:length_min=155.0:length_std=0.0:length_sum=4960.0:mismatch_avg=24.0:mismatch_max=24.0:mismatch_min=24.0:mismatch_std=0.0:mismatch_sum=768.0:name=N1229306:qcovhsp_avg=100.0:qcovhsp_max=100.0:qcovhsp_min=100.0:qcovhsp_std=0.0:qcovhsp_sum=3200.0:qend_avg=155.0:qend_max=155.0:qend_min=155.0:qend_std=0.0:qend_sum=4960.0:qstart_avg=1.0:qstart_max=1.0:qstart_min=1.0:qstart_std=0.0:qstart_sum=32.0:ref_name_counter=RS_GCF_000238595.1_protein.faa_NZ_AGTS01000137.1_58@PF00015_full_PFAM.316.511--32:scovhsp_avg=79.5:scovhsp_max=79.5:scovhsp_min=79.5:scovhsp_std=0.0:scovhsp_sum=2544.0:send_avg=162.0:send_max=162.0:send_min=162.0:send_std=0.0:send_sum=5184.0:sstart_avg=8.0:sstart_max=8.0:sstart_min=8.0:sstart_std=0.0:sstart_sum=256.0],f3335230-2dd5-439f-86a5-f6411b8c1219_4@MCPsignal.52.207:0[&&NHX:Sample=rhiztom2:Type=capture:besthit=84.5:bitscore=223.0:capture_class=c__Gammaproteobacteria:capture_domain=d__Bacteria:capture_family=f__Burkholderiaceae:capture_genus=g__Acidovorax:capture_order=o__Burkholderiales:capture_phylum=p__Proteobacteria:capture_species=s__Acidovorax sp001411535:evalue=5.52e-75:gapopen=0.0:heptad=MCP-36H:length=155.0:mismatch=24.0:qcovhsp=100.0:qend=155.0:qstart=1.0:ref_name=RS_GCF_000238595.1_protein.faa_NZ_AGTS01000137.1_58@PF00015_full_PFAM.316.511:scovhsp=79.5:send=162.0:sstart=8.0])0:0[&&NHX:Sample_counter=rhizpot1--1||rhizpot2--1||rhizpot3--2||rhiztom1--25||rhiztom2--4:Type_counter=capture--33:besthit_avg=84.5:besthit_max=84.5:besthit_min=84.5:besthit_std=0.0:besthit_sum=2788.5:bitscore_avg=223.0:bitscore_max=223.0:bitscore_min=223.0:bitscore_std=0.0:bitscore_sum=7359.0:capture_class_counter=c__Gammaproteobacteria--13||c__UBA9217--20:capture_domain_counter=d__Bacteria--33:capture_family_counter=f__Burkholderiaceae--13||f__UBA9217--20:capture_genus_counter=g__Acidovorax--13||g__GWC2-56-14--20:capture_order_counter=o__Burkholderiales--13||o__UBA9217--20:capture_phylum_counter=p__Nitrospirota--20||p__Proteobacteria--13:capture_species_counter=s__Acidovorax sp001411535--13||s__GWC2-56-14 sp001803705--20:evalue_avg=5.52e-75:evalue_max=5.52e-75:evalue_min=5.52e-75:evalue_std=0.0:evalue_sum=1.8216e-73:gapopen_avg=0.0:gapopen_max=0.0:gapopen_min=0.0:gapopen_std=0.0:gapopen_sum=0.0:gtdb_class_counter=:gtdb_domain_counter=:gtdb_family_counter=:gtdb_genus_counter=:gtdb_order_counter=:gtdb_phylum_counter=:gtdb_species_counter=:heptad_counter=MCP-36H--33:lbd_counter=4HB_MCP_1--2:length_avg=155.0:length_max=155.0:length_min=155.0:length_std=0.0:length_sum=5115.0:mismatch_avg=24.0:mismatch_max=24.0:mismatch_min=24.0:mismatch_std=0.0:mismatch_sum=792.0:name=N1229308:qcovhsp_avg=100.0:qcovhsp_max=100.0:qcovhsp_min=100.0:qcovhsp_std=0.0:qcovhsp_sum=3300.0:qend_avg=155.0:qend_max=155.0:qend_min=155.0:qend_std=0.0:qend_sum=5115.0:qstart_avg=1.0:qstart_max=1.0:qstart_min=1.0:qstart_std=0.0:qstart_sum=33.0:ref_name_counter=RS_GCF_000238595.1_protein.faa_NZ_AGTS01000137.1_58@PF00015_full_PFAM.316.511--33:scovhsp_avg=79.5:scovhsp_max=79.5:scovhsp_min=79.5:scovhsp_std=0.0:scovhsp_sum=2623.5:send_avg=162.0:send_max=162.0:send_min=162.0:send_std=0.0:send_sum=5346.0:sstart_avg=8.0:sstart_max=8.0:sstart_min=8.0:sstart_std=0.0:sstart_sum=264.0],f3db1356-c6bc-447a-97e7-d7b7da38ce1f_5@MCPsignal.339.494:0[&&NHX:Sample=rhiztom2:Type=capture:besthit=84.5:bitscore=223.0:capture_class=c__Gammaproteobacteria:capture_domain=d__Bacteria:capture_family=f__Burkholderiaceae:capture_genus=g__Acidovorax:capture_order=o__Burkholderiales:capture_phylum=p__Proteobacteria:capture_species=s__Acidovorax sp001411535:evalue=5.52e-75:gapopen=0.0:heptad=MCP-36H:length=155.0:mismatch=24.0:qcovhsp=100.0:qend=155.0:qstart=1.0:ref_name=RS_GCF_000238595.1_protein.faa_NZ_AGTS01000137.1_58@PF00015_full_PFAM.316.511:scovhsp=79.5:send=162.0:sstart=8.0])0:0[&&NHX:Sample_counter=rhizpot1--1||rhizpot2--1||rhizpot3--2||rhiztom1--25||rhiztom2--5:Type_counter=capture--34:besthit_avg=84.5:besthit_max=84.5:besthit_min=84.5:besthit_std=0.0:besthit_sum=2873.0:bitscore_avg=223.0:bitscore_max=223.0:bitscore_min=223.0:bitscore_std=0.0:bitscore_sum=7582.0:capture_class_counter=c__Gammaproteobacteria--14||c__UBA9217--20:capture_domain_counter=d__Bacteria--34:capture_family_counter=f__Burkholderiaceae--14||f__UBA9217--20:capture_genus_counter=g__Acidovorax--14||g__GWC2-56-14--20:capture_order_counter=o__Burkholderiales--14||o__UBA9217--20:capture_phylum_counter=p__Nitrospirota--20||p__Proteobacteria--14:capture_species_counter=s__Acidovorax sp001411535--14||s__GWC2-56-14 sp001803705--20:evalue_avg=5.519999999999999e-75:evalue_max=5.52e-75:evalue_min=5.52e-75:evalue_std=9.96583712450283e-91:evalue_sum=1.8768e-73:gapopen_avg=0.0:gapopen_max=0.0:gapopen_min=0.0:gapopen_std=0.0:gapopen_sum=0.0:gtdb_class_counter=:gtdb_domain_counter=:gtdb_family_counter=:gtdb_genus_counter=:gtdb_order_counter=:gtdb_phylum_counter=:gtdb_species_counter=:heptad_counter=MCP-36H--34:lbd_counter=4HB_MCP_1--2:length_avg=155.0:length_max=155.0:length_min=155.0:length_std=0.0:length_sum=5270.0:mismatch_avg=24.0:mismatch_max=24.0:mismatch_min=24.0:mismatch_std=0.0:mismatch_sum=816.0:name=N1229310:qcovhsp_avg=100.0:qcovhsp_max=100.0:qcovhsp_min=100.0:qcovhsp_std=0.0:qcovhsp_sum=3400.0:qend_avg=155.0:qend_max=155.0:qend_min=155.0:qend_std=0.0:qend_sum=5270.0:qstart_avg=1.0:qstart_max=1.0:qstart_min=1.0:qstart_std=0.0:qstart_sum=34.0:ref_name_counter=RS_GCF_000238595.1_protein.faa_NZ_AGTS01000137.1_58@PF00015_full_PFAM.316.511--34:scovhsp_avg=79.5:scovhsp_max=79.5:scovhsp_min=79.5:scovhsp_std=0.0:scovhsp_sum=2703.0:send_avg=162.0:send_max=162.0:send_min=162.0:send_std=0.0:send_sum=5508.0:sstart_avg=8.0:sstart_max=8.0:sstart_min=8.0:sstart_std=0.0:sstart_sum=272.0],ef963d8a-1ff2-4c4d-bdd5-b508abd645cd_1@MCPsignal.142.297:0[&&NHX:Sample=rhiztom2:Type=capture:besthit=84.5:bitscore=223.0:capture_class=c__Gammaproteobacteria:capture_domain=d__Bacteria:capture_family=f__Burkholderiaceae:capture_genus=g__Acidovorax:capture_order=o__Burkholderiales:capture_phylum=p__Proteobacteria:capture_species=s__Acidovorax sp001411535:evalue=5.52e-75:gapopen=0.0:heptad=MCP-36H:length=155.0:mismatch=24.0:qcovhsp=100.0:qend=155.0:qstart=1.0:ref_name=RS_GCF_000238595.1_protein.faa_NZ_AGTS01000137.1_58@PF00015_full_PFAM.316.511:scovhsp=79.5:send=162.0:sstart=8.0])0:0[&&NHX:Sample_counter=rhizpot1--1||rhizpot2--1||rhizpot3--2||rhiztom1--25||rhiztom2--6:Type_counter=capture--35:besthit_avg=84.5:besthit_max=84.5:besthit_min=84.5:besthit_std=0.0:besthit_sum=2957.5:bitscore_avg=223.0:bitscore_max=223.0:bitscore_min=223.0:bitscore_std=0.0:bitscore_sum=7805.0:capture_class_counter=c__Gammaproteobacteria--15||c__UBA9217--20:capture_domain_counter=d__Bacteria--35:capture_family_counter=f__Burkholderiaceae--15||f__UBA9217--20:capture_genus_counter=g__Acidovorax--15||g__GWC2-56-14--20:capture_order_counter=o__Burkholderiales--15||o__UBA9217--20:capture_phylum_counter=p__Nitrospirota--20||p__Proteobacteria--15:capture_species_counter=s__Acidovorax sp001411535--15||s__GWC2-56-14 sp001803705--20:evalue_avg=5.519999999999999e-75:evalue_max=5.52e-75:evalue_min=5.52e-75:evalue_std=9.961525708716154e-91:evalue_sum=1.9319999999999997e-73:gapopen_avg=0.0:gapopen_max=0.0:gapopen_min=0.0:gapopen_std=0.0:gapopen_sum=0.0:gtdb_class_counter=:gtdb_domain_counter=:gtdb_family_counter=:gtdb_genus_counter=:gtdb_order_counter=:gtdb_phylum_counter=:gtdb_species_counter=:heptad_counter=MCP-36H--35:lbd_counter=4HB_MCP_1--2:length_avg=155.0:length_max=155.0:length_min=155.0:length_std=0.0:length_sum=5425.0:mismatch_avg=24.0:mismatch_max=24.0:mismatch_min=24.0:mismatch_std=0.0:mismatch_sum=840.0:name=N1229312:qcovhsp_avg=100.0:qcovhsp_max=100.0:qcovhsp_min=100.0:qcovhsp_std=0.0:qcovhsp_sum=3500.0:qend_avg=155.0:qend_max=155.0:qend_min=155.0:qend_std=0.0:qend_sum=5425.0:qstart_avg=1.0:qstart_max=1.0:qstart_min=1.0:qstart_std=0.0:qstart_sum=35.0:ref_name_counter=RS_GCF_000238595.1_protein.faa_NZ_AGTS01000137.1_58@PF00015_full_PFAM.316.511--35:scovhsp_avg=79.5:scovhsp_max=79.5:scovhsp_min=79.5:scovhsp_std=0.0:scovhsp_sum=2782.5:send_avg=162.0:send_max=162.0:send_min=162.0:send_std=0.0:send_sum=5670.0:sstart_avg=8.0:sstart_max=8.0:sstart_min=8.0:sstart_std=0.0:sstart_sum=280.0],db477094-efbf-4cff-ae60-2c1605a24016_4@MCPsignal.289.444:0[&&NHX:Sample=rhiztom2:Type=capture:besthit=84.5:bitscore=223.0:capture_class=c__Gammaproteobacteria:capture_domain=d__Bacteria:capture_family=f__Burkholderiaceae:capture_genus=g__Acidovorax:capture_order=o__Burkholderiales:capture_phylum=p__Proteobacteria:capture_species=s__Acidovorax sp001411535:evalue=5.52e-75:gapopen=0.0:heptad=MCP-36H:length=155.0:mismatch=24.0:qcovhsp=100.0:qend=155.0:qstart=1.0:ref_name=RS_GCF_000238595.1_protein.faa_NZ_AGTS01000137.1_58@PF00015_full_PFAM.316.511:scovhsp=79.5:send=162.0:sstart=8.0])0:0[&&NHX:Sample_counter=rhizpot1--1||rhizpot2--1||rhizpot3--2||rhiztom1--25||rhiztom2--7:Type_counter=capture--36:besthit_avg=84.5:besthit_max=84.5:besthit_min=84.5:besthit_std=0.0:besthit_sum=3042.0:bitscore_avg=223.0:bitscore_max=223.0:bitscore_min=223.0:bitscore_std=0.0:bitscore_sum=8028.0:capture_class_counter=c__Gammaproteobacteria--16||c__UBA9217--20:capture_domain_counter=d__Bacteria--36:capture_family_counter=f__Burkholderiaceae--16||f__UBA9217--20:capture_genus_counter=g__Acidovorax--16||g__GWC2-56-14--20:capture_order_counter=o__Burkholderiales--16||o__UBA9217--20:capture_phylum_counter=p__Nitrospirota--20||p__Proteobacteria--16:capture_species_counter=s__Acidovorax sp001411535--16||s__GWC2-56-14 sp001803705--20:evalue_avg=5.519999999999998e-75:evalue_max=5.52e-75:evalue_min=5.52e-75:evalue_std=1.991491789947039e-90:evalue_sum=1.9871999999999996e-73:gapopen_avg=0.0:gapopen_max=0.0:gapopen_min=0.0:gapopen_std=0.0:gapopen_sum=0.0:gtdb_class_counter=:gtdb_domain_counter=:gtdb_family_counter=:gtdb_genus_counter=:gtdb_order_counter=:gtdb_phylum_counter=:gtdb_species_counter=:heptad_counter=MCP-36H--36:lbd_counter=4HB_MCP_1--2:length_avg=155.0:length_max=155.0:length_min=155.0:length_std=0.0:length_sum=5580.0:mismatch_avg=24.0:mismatch_max=24.0:mismatch_min=24.0:mismatch_std=0.0:mismatch_sum=864.0:name=N1229314:qcovhsp_avg=100.0:qcovhsp_max=100.0:qcovhsp_min=100.0:qcovhsp_std=0.0:qcovhsp_sum=3600.0:qend_avg=155.0:qend_max=155.0:qend_min=155.0:qend_std=0.0:qend_sum=5580.0:qstart_avg=1.0:qstart_max=1.0:qstart_min=1.0:qstart_std=0.0:qstart_sum=36.0:ref_name_counter=RS_GCF_000238595.1_protein.faa_NZ_AGTS01000137.1_58@PF00015_full_PFAM.316.511--36:scovhsp_avg=79.5:scovhsp_max=79.5:scovhsp_min=79.5:scovhsp_std=0.0:scovhsp_sum=2862.0:send_avg=162.0:send_max=162.0:send_min=162.0:send_std=0.0:send_sum=5832.0:sstart_avg=8.0:sstart_max=8.0:sstart_min=8.0:sstart_std=0.0:sstart_sum=288.0],86745113-181c-4dd1-ad5c-6e0e092ce707_3@MCPsignal.77.232:0[&&NHX:Sample=rhiztom2:Type=capture:besthit=84.5:bitscore=223.0:capture_class=c__Gammaproteobacteria:capture_domain=d__Bacteria:capture_family=f__Burkholderiaceae:capture_genus=g__Acidovorax:capture_order=o__Burkholderiales:capture_phylum=p__Proteobacteria:capture_species=s__Acidovorax sp001411535:evalue=5.52e-75:gapopen=0.0:heptad=MCP-36H:length=155.0:mismatch=24.0:qcovhsp=100.0:qend=155.0:qstart=1.0:ref_name=RS_GCF_000238595.1_protein.faa_NZ_AGTS01000137.1_58@PF00015_full_PFAM.316.511:scovhsp=79.5:send=162.0:sstart=8.0])0:0[&&NHX:Sample_counter=rhizpot1--1||rhizpot2--1||rhizpot3--2||rhiztom1--25||rhiztom2--8:Type_counter=capture--37:besthit_avg=84.5:besthit_max=84.5:besthit_min=84.5:besthit_std=0.0:besthit_sum=3126.5:bitscore_avg=223.0:bitscore_max=223.0:bitscore_min=223.0:bitscore_std=0.0:bitscore_sum=8251.0:capture_class_counter=c__Gammaproteobacteria--17||c__UBA9217--20:capture_domain_counter=d__Bacteria--37:capture_family_counter=f__Burkholderiaceae--17||f__UBA9217--20:capture_genus_counter=g__Acidovorax--17||g__GWC2-56-14--20:capture_order_counter=o__Burkholderiales--17||o__UBA9217--20:capture_phylum_counter=p__Nitrospirota--20||p__Proteobacteria--17:capture_species_counter=s__Acidovorax sp001411535--17||s__GWC2-56-14 sp001803705--20:evalue_avg=5.519999999999998e-75:evalue_max=5.52e-75:evalue_min=5.52e-75:evalue_std=1.9907233192296567e-90:evalue_sum=2.0423999999999995e-73:gapopen_avg=0.0:gapopen_max=0.0:gapopen_min=0.0:gapopen_std=0.0:gapopen_sum=0.0:gtdb_class_counter=:gtdb_domain_counter=:gtdb_family_counter=:gtdb_genus_counter=:gtdb_order_counter=:gtdb_phylum_counter=:gtdb_species_counter=:heptad_counter=MCP-36H--37:lbd_counter=4HB_MCP_1--2:length_avg=155.0:length_max=155.0:length_min=155.0:length_std=0.0:length_sum=5735.0:mismatch_avg=24.0:mismatch_max=24.0:mismatch_min=24.0:mismatch_std=0.0:mismatch_sum=888.0:name=N1229316:qcovhsp_avg=100.0:qcovhsp_max=100.0:qcovhsp_min=100.0:qcovhsp_std=0.0:qcovhsp_sum=3700.0:qend_avg=155.0:qend_max=155.0:qend_min=155.0:qend_std=0.0:qend_sum=5735.0:qstart_avg=1.0:qstart_max=1.0:qstart_min=1.0:qstart_std=0.0:qstart_sum=37.0:ref_name_counter=RS_GCF_000238595.1_protein.faa_NZ_AGTS01000137.1_58@PF00015_full_PFAM.316.511--37:scovhsp_avg=79.5:scovhsp_max=79.5:scovhsp_min=79.5:scovhsp_std=0.0:scovhsp_sum=2941.5:send_avg=162.0:send_max=162.0:send_min=162.0:send_std=0.0:send_sum=5994.0:sstart_avg=8.0:sstart_max=8.0:sstart_min=8.0:sstart_std=0.0:sstart_sum=296.0],16e98d0b-27ac-4f0a-810c-d456d125c11c_4@MCPsignal.51.206:0[&&NHX:Sample=rhiztom2:Type=capture:besthit=84.5:bitscore=223.0:capture_class=c__Gammaproteobacteria:capture_domain=d__Bacteria:capture_family=f__Burkholderiaceae:capture_genus=g__Acidovorax:capture_order=o__Burkholderiales:capture_phylum=p__Proteobacteria:capture_species=s__Acidovorax sp001411535:evalue=5.52e-75:gapopen=0.0:heptad=MCP-36H:length=155.0:mismatch=24.0:qcovhsp=100.0:qend=155.0:qstart=1.0:ref_name=RS_GCF_000238595.1_protein.faa_NZ_AGTS01000137.1_58@PF00015_full_PFAM.316.511:scovhsp=79.5:send=162.0:sstart=8.0])0:0[&&NHX:Sample_counter=rhizpot1--1||rhizpot2--1||rhizpot3--2||rhiztom1--25||rhiztom2--9:Type_counter=capture--38:besthit_avg=84.5:besthit_max=84.5:besthit_min=84.5:besthit_std=0.0:besthit_sum=3211.0:bitscore_avg=223.0:bitscore_max=223.0:bitscore_min=223.0:bitscore_std=0.0:bitscore_sum=8474.0:capture_class_counter=c__Gammaproteobacteria--18||c__UBA9217--20:capture_domain_counter=d__Bacteria--38:capture_family_counter=f__Burkholderiaceae--18||f__UBA9217--20:capture_genus_counter=g__Acidovorax--18||g__GWC2-56-14--20:capture_order_counter=o__Burkholderiales--18||o__UBA9217--20:capture_phylum_counter=p__Nitrospirota--20||p__Proteobacteria--18:capture_species_counter=s__Acidovorax sp001411535--18||s__GWC2-56-14 sp001803705--20:evalue_avg=5.519999999999998e-75:evalue_max=5.52e-75:evalue_min=5.52e-75:evalue_std=1.9899961143399206e-90:evalue_sum=2.0975999999999993e-73:gapopen_avg=0.0:gapopen_max=0.0:gapopen_min=0.0:gapopen_std=0.0:gapopen_sum=0.0:gtdb_class_counter=:gtdb_domain_counter=:gtdb_family_counter=:gtdb_genus_counter=:gtdb_order_counter=:gtdb_phylum_counter=:gtdb_species_counter=:heptad_counter=MCP-36H--38:lbd_counter=4HB_MCP_1--2:length_avg=155.0:length_max=155.0:length_min=155.0:length_std=0.0:length_sum=5890.0:mismatch_avg=24.0:mismatch_max=24.0:mismatch_min=24.0:mismatch_std=0.0:mismatch_sum=912.0:name=N1229318:qcovhsp_avg=100.0:qcovhsp_max=100.0:qcovhsp_min=100.0:qcovhsp_std=0.0:qcovhsp_sum=3800.0:qend_avg=155.0:qend_max=155.0:qend_min=155.0:qend_std=0.0:qend_sum=5890.0:qstart_avg=1.0:qstart_max=1.0:qstart_min=1.0:qstart_std=0.0:qstart_sum=38.0:ref_name_counter=RS_GCF_000238595.1_protein.faa_NZ_AGTS01000137.1_58@PF00015_full_PFAM.316.511--38:scovhsp_avg=79.5:scovhsp_max=79.5:scovhsp_min=79.5:scovhsp_std=0.0:scovhsp_sum=3021.0:send_avg=162.0:send_max=162.0:send_min=162.0:send_std=0.0:send_sum=6156.0:sstart_avg=8.0:sstart_max=8.0:sstart_min=8.0:sstart_std=0.0:sstart_sum=304.0],2ddacb65-38d9-4b3d-a548-b7f889194b77_4@MCPsignal.82.237:0[&&NHX:Sample=rhiztom2:Type=capture:besthit=84.5:bitscore=223.0:capture_class=c__Gammaproteobacteria:capture_domain=d__Bacteria:capture_family=f__Burkholderiaceae:capture_genus=g__Acidovorax:capture_order=o__Burkholderiales:capture_phylum=p__Proteobacteria:capture_species=s__Acidovorax sp001411535:evalue=5.52e-75:gapopen=0.0:heptad=MCP-36H:length=155.0:mismatch=24.0:qcovhsp=100.0:qend=155.0:qstart=1.0:ref_name=RS_GCF_000238595.1_protein.faa_NZ_AGTS01000137.1_58@PF00015_full_PFAM.316.511:scovhsp=79.5:send=162.0:sstart=8.0])0:0[&&NHX:Sample_counter=rhizpot1--1||rhizpot2--1||rhizpot3--2||rhiztom1--25||rhiztom2--10:Type_counter=capture--39:besthit_avg=84.5:besthit_max=84.5:besthit_min=84.5:besthit_std=0.0:besthit_sum=3295.5:bitscore_avg=223.0:bitscore_max=223.0:bitscore_min=223.0:bitscore_std=0.0:bitscore_sum=8697.0:capture_class_counter=c__Gammaproteobacteria--19||c__UBA9217--20:capture_domain_counter=d__Bacteria--39:capture_family_counter=f__Burkholderiaceae--19||f__UBA9217--20:capture_genus_counter=g__Acidovorax--19||g__GWC2-56-14--20:capture_order_counter=o__Burkholderiales--19||o__UBA9217--20:capture_phylum_counter=p__Nitrospirota--20||p__Proteobacteria--19:capture_species_counter=s__Acidovorax sp001411535--19||s__GWC2-56-14 sp001803705--20:evalue_avg=5.519999999999997e-75:evalue_max=5.52e-75:evalue_min=5.52e-75:evalue_std=2.983960407263637e-90:evalue_sum=2.1527999999999992e-73:gapopen_avg=0.0:gapopen_max=0.0:gapopen_min=0.0:gapopen_std=0.0:gapopen_sum=0.0:gtdb_class_counter=:gtdb_domain_counter=:gtdb_family_counter=:gtdb_genus_counter=:gtdb_order_counter=:gtdb_phylum_counter=:gtdb_species_counter=:heptad_counter=MCP-36H--39:lbd_counter=4HB_MCP_1--2:length_avg=155.0:length_max=155.0:length_min=155.0:length_std=0.0:length_sum=6045.0:mismatch_avg=24.0:mismatch_max=24.0:mismatch_min=24.0:mismatch_std=0.0:mismatch_sum=936.0:name=N1229320:qcovhsp_avg=100.0:qcovhsp_max=100.0:qcovhsp_min=100.0:qcovhsp_std=0.0:qcovhsp_sum=3900.0:qend_avg=155.0:qend_max=155.0:qend_min=155.0:qend_std=0.0:qend_sum=6045.0:qstart_avg=1.0:qstart_max=1.0:qstart_min=1.0:qstart_std=0.0:qstart_sum=39.0:ref_name_counter=RS_GCF_000238595.1_protein.faa_NZ_AGTS01000137.1_58@PF00015_full_PFAM.316.511--39:scovhsp_avg=79.5:scovhsp_max=79.5:scovhsp_min=79.5:scovhsp_std=0.0:scovhsp_sum=3100.5:send_avg=162.0:send_max=162.0:send_min=162.0:send_std=0.0:send_sum=6318.0:sstart_avg=8.0:sstart_max=8.0:sstart_min=8.0:sstart_std=0.0:sstart_sum=312.0],b58f55c4-1df0-48cf-99e1-35b100a29242_5@MCPsignal.427.582:0[&&NHX:Sample=rhiztom2:Type=capture:besthit=84.5:bitscore=223.0:capture_class=c__Gammaproteobacteria:capture_domain=d__Bacteria:capture_family=f__Burkholderiaceae:capture_genus=g__Acidovorax:capture_order=o__Burkholderiales:capture_phylum=p__Proteobacteria:capture_species=s__Acidovorax sp001411535:evalue=5.52e-75:gapopen=0.0:heptad=MCP-36H:length=155.0:mismatch=24.0:qcovhsp=100.0:qend=155.0:qstart=1.0:ref_name=RS_GCF_000238595.1_protein.faa_NZ_AGTS01000137.1_58@PF00015_full_PFAM.316.511:scovhsp=79.5:send=162.0:sstart=8.0])0:0[&&NHX:Sample_counter=rhizpot1--1||rhizpot2--1||rhizpot3--2||rhiztom1--25||rhiztom2--11:Type_counter=capture--40:besthit_avg=84.5:besthit_max=84.5:besthit_min=84.5:besthit_std=0.0:besthit_sum=3380.0:bitscore_avg=223.0:bitscore_max=223.0:bitscore_min=223.0:bitscore_std=0.0:bitscore_sum=8920.0:capture_class_counter=c__Gammaproteobacteria--20||c__UBA9217--20:capture_domain_counter=d__Bacteria--40:capture_family_counter=f__Burkholderiaceae--20||f__UBA9217--20:capture_genus_counter=g__Acidovorax--20||g__GWC2-56-14--20:capture_order_counter=o__Burkholderiales--20||o__UBA9217--20:capture_phylum_counter=p__Nitrospirota--20||p__Proteobacteria--20:capture_species_counter=s__Acidovorax sp001411535--20||s__GWC2-56-14 sp001803705--20:evalue_avg=5.52e-75:evalue_max=5.52e-75:evalue_min=5.52e-75:evalue_std=0.0:evalue_sum=2.2080000000000003e-73:gapopen_avg=0.0:gapopen_max=0.0:gapopen_min=0.0:gapopen_std=0.0:gapopen_sum=0.0:gtdb_class_counter=:gtdb_domain_counter=:gtdb_family_counter=:gtdb_genus_counter=:gtdb_order_counter=:gtdb_phylum_counter=:gtdb_species_counter=:heptad_counter=MCP-36H--40:lbd_counter=4HB_MCP_1--2:length_avg=155.0:length_max=155.0:length_min=155.0:length_std=0.0:length_sum=6200.0:mismatch_avg=24.0:mismatch_max=24.0:mismatch_min=24.0:mismatch_std=0.0:mismatch_sum=960.0:name=N1229322:qcovhsp_avg=100.0:qcovhsp_max=100.0:qcovhsp_min=100.0:qcovhsp_std=0.0:qcovhsp_sum=4000.0:qend_avg=155.0:qend_max=155.0:qend_min=155.0:qend_std=0.0:qend_sum=6200.0:qstart_avg=1.0:qstart_max=1.0:qstart_min=1.0:qstart_std=0.0:qstart_sum=40.0:ref_name_counter=RS_GCF_000238595.1_protein.faa_NZ_AGTS01000137.1_58@PF00015_full_PFAM.316.511--40:scovhsp_avg=79.5:scovhsp_max=79.5:scovhsp_min=79.5:scovhsp_std=0.0:scovhsp_sum=3180.0:send_avg=162.0:send_max=162.0:send_min=162.0:send_std=0.0:send_sum=6480.0:sstart_avg=8.0:sstart_max=8.0:sstart_min=8.0:sstart_std=0.0:sstart_sum=320.0],8fb64e71-bdaf-4629-98e4-be4c529cdef1_3@MCPsignal.70.225:0[&&NHX:Sample=rhiztom2:Type=capture:besthit=84.5:bitscore=223.0:capture_class=c__Gammaproteobacteria:capture_domain=d__Bacteria:capture_family=f__Burkholderiaceae:capture_genus=g__Acidovorax:capture_order=o__Burkholderiales:capture_phylum=p__Proteobacteria:capture_species=s__Acidovorax sp001411535:evalue=5.52e-75:gapopen=0.0:heptad=MCP-36H:length=155.0:mismatch=24.0:qcovhsp=100.0:qend=155.0:qstart=1.0:ref_name=RS_GCF_000238595.1_protein.faa_NZ_AGTS01000137.1_58@PF00015_full_PFAM.316.511:scovhsp=79.5:send=162.0:sstart=8.0])0:0[&&NHX:Sample_counter=rhizpot1--1||rhizpot2--1||rhizpot3--2||rhiztom1--25||rhiztom2--12:Type_counter=capture--41:besthit_avg=84.5:besthit_max=84.5:besthit_min=84.5:besthit_std=0.0:besthit_sum=3464.5:bitscore_avg=223.0:bitscore_max=223.0:bitscore_min=223.0:bitscore_std=0.0:bitscore_sum=9143.0:capture_class_counter=c__Gammaproteobacteria--21||c__UBA9217--20:capture_domain_counter=d__Bacteria--41:capture_family_counter=f__Burkholderiaceae--21||f__UBA9217--20:capture_genus_counter=g__Acidovorax--21||g__GWC2-56-14--20:capture_order_counter=o__Burkholderiales--21||o__UBA9217--20:capture_phylum_counter=p__Nitrospirota--20||p__Proteobacteria--21:capture_species_counter=s__Acidovorax sp001411535--21||s__GWC2-56-14 sp001803705--20:evalue_avg=5.52e-75:evalue_max=5.52e-75:evalue_min=5.52e-75:evalue_std=0.0:evalue_sum=2.2632000000000002e-73:gapopen_avg=0.0:gapopen_max=0.0:gapopen_min=0.0:gapopen_std=0.0:gapopen_sum=0.0:gtdb_class_counter=:gtdb_domain_counter=:gtdb_family_counter=:gtdb_genus_counter=:gtdb_order_counter=:gtdb_phylum_counter=:gtdb_species_counter=:heptad_counter=MCP-36H--41:lbd_counter=4HB_MCP_1--2:length_avg=155.0:length_max=155.0:length_min=155.0:length_std=0.0:length_sum=6355.0:mismatch_avg=24.0:mismatch_max=24.0:mismatch_min=24.0:mismatch_std=0.0:mismatch_sum=984.0:name=N1229324:qcovhsp_avg=100.0:qcovhsp_max=100.0:qcovhsp_min=100.0:qcovhsp_std=0.0:qcovhsp_sum=4100.0:qend_avg=155.0:qend_max=155.0:qend_min=155.0:qend_std=0.0:qend_sum=6355.0:qstart_avg=1.0:qstart_max=1.0:qstart_min=1.0:qstart_std=0.0:qstart_sum=41.0:ref_name_counter=RS_GCF_000238595.1_protein.faa_NZ_AGTS01000137.1_58@PF00015_full_PFAM.316.511--41:scovhsp_avg=79.5:scovhsp_max=79.5:scovhsp_min=79.5:scovhsp_std=0.0:scovhsp_sum=3259.5:send_avg=162.0:send_max=162.0:send_min=162.0:send_std=0.0:send_sum=6642.0:sstart_avg=8.0:sstart_max=8.0:sstart_min=8.0:sstart_std=0.0:sstart_sum=328.0],c0a337be-3bb2-4638-b7b7-2a82fac82a56_4@MCPsignal.55.210:0[&&NHX:Sample=rhiztom2:Type=capture:besthit=84.5:bitscore=223.0:capture_class=c__Gammaproteobacteria:capture_domain=d__Bacteria:capture_family=f__Burkholderiaceae:capture_genus=g__Acidovorax:capture_order=o__Burkholderiales:capture_phylum=p__Proteobacteria:capture_species=s__Acidovorax sp001411535:evalue=5.52e-75:gapopen=0.0:heptad=MCP-36H:length=155.0:mismatch=24.0:qcovhsp=100.0:qend=155.0:qstart=1.0:ref_name=RS_GCF_000238595.1_protein.faa_NZ_AGTS01000137.1_58@PF00015_full_PFAM.316.511:scovhsp=79.5:send=162.0:sstart=8.0])0:0[&&NHX:Sample_counter=rhizpot1--1||rhizpot2--1||rhizpot3--2||rhiztom1--25||rhiztom2--13:Type_counter=capture--42:besthit_avg=84.5:besthit_max=84.5:besthit_min=84.5:besthit_std=0.0:besthit_sum=3549.0:bitscore_avg=223.0:bitscore_max=223.0:bitscore_min=223.0:bitscore_std=0.0:bitscore_sum=9366.0:capture_class_counter=c__Gammaproteobacteria--22||c__UBA9217--20:capture_domain_counter=d__Bacteria--42:capture_family_counter=f__Burkholderiaceae--22||f__UBA9217--20:capture_genus_counter=g__Acidovorax--22||g__GWC2-56-14--20:capture_order_counter=o__Burkholderiales--22||o__UBA9217--20:capture_phylum_counter=p__Nitrospirota--20||p__Proteobacteria--22:capture_species_counter=s__Acidovorax sp001411535--22||s__GWC2-56-14 sp001803705--20:evalue_avg=5.52e-75:evalue_max=5.52e-75:evalue_min=5.52e-75:evalue_std=0.0:evalue_sum=2.3184e-73:gapopen_avg=0.0:gapopen_max=0.0:gapopen_min=0.0:gapopen_std=0.0:gapopen_sum=0.0:gtdb_class_counter=:gtdb_domain_counter=:gtdb_family_counter=:gtdb_genus_counter=:gtdb_order_counter=:gtdb_phylum_counter=:gtdb_species_counter=:heptad_counter=MCP-36H--42:lbd_counter=4HB_MCP_1--2:length_avg=155.0:length_max=155.0:length_min=155.0:length_std=0.0:length_sum=6510.0:mismatch_avg=24.0:mismatch_max=24.0:mismatch_min=24.0:mismatch_std=0.0:mismatch_sum=1008.0:name=N1229326:qcovhsp_avg=100.0:qcovhsp_max=100.0:qcovhsp_min=100.0:qcovhsp_std=0.0:qcovhsp_sum=4200.0:qend_avg=155.0:qend_max=155.0:qend_min=155.0:qend_std=0.0:qend_sum=6510.0:qstart_avg=1.0:qstart_max=1.0:qstart_min=1.0:qstart_std=0.0:qstart_sum=42.0:ref_name_counter=RS_GCF_000238595.1_protein.faa_NZ_AGTS01000137.1_58@PF00015_full_PFAM.316.511--42:scovhsp_avg=79.5:scovhsp_max=79.5:scovhsp_min=79.5:scovhsp_std=0.0:scovhsp_sum=3339.0:send_avg=162.0:send_max=162.0:send_min=162.0:send_std=0.0:send_sum=6804.0:sstart_avg=8.0:sstart_max=8.0:sstart_min=8.0:sstart_std=0.0:sstart_sum=336.0],f8278559-6b51-4bb4-82f6-74e3acb0d715_3@MCPsignal.393.548:0[&&NHX:Sample=rhiztom2:Type=capture:besthit=84.5:bitscore=223.0:capture_class=c__Gammaproteobacteria:capture_domain=d__Bacteria:capture_family=f__Burkholderiaceae:capture_genus=g__Acidovorax:capture_order=o__Burkholderiales:capture_phylum=p__Proteobacteria:capture_species=s__Acidovorax sp001411535:evalue=5.52e-75:gapopen=0.0:heptad=MCP-36H:length=155.0:mismatch=24.0:qcovhsp=100.0:qend=155.0:qstart=1.0:ref_name=RS_GCF_000238595.1_protein.faa_NZ_AGTS01000137.1_58@PF00015_full_PFAM.316.511:scovhsp=79.5:send=162.0:sstart=8.0])0:0[&&NHX:Sample_counter=rhizpot1--1||rhizpot2--1||rhizpot3--2||rhiztom1--25||rhiztom2--14:Type_counter=capture--43:besthit_avg=84.5:besthit_max=84.5:besthit_min=84.5:besthit_std=0.0:besthit_sum=3633.5:bitscore_avg=223.0:bitscore_max=223.0:bitscore_min=223.0:bitscore_std=0.0:bitscore_sum=9589.0:capture_class_counter=c__Gammaproteobacteria--23||c__UBA9217--20:capture_domain_counter=d__Bacteria--43:capture_family_counter=f__Burkholderiaceae--23||f__UBA9217--20:capture_genus_counter=g__Acidovorax--23||g__GWC2-56-14--20:capture_order_counter=o__Burkholderiales--23||o__UBA9217--20:capture_phylum_counter=p__Nitrospirota--20||p__Proteobacteria--23:capture_species_counter=s__Acidovorax sp001411535--23||s__GWC2-56-14 sp001803705--20:evalue_avg=5.519999999999999e-75:evalue_max=5.52e-75:evalue_min=5.52e-75:evalue_std=9.934382536444015e-91:evalue_sum=2.3736e-73:gapopen_avg=0.0:gapopen_max=0.0:gapopen_min=0.0:gapopen_std=0.0:gapopen_sum=0.0:gtdb_class_counter=:gtdb_domain_counter=:gtdb_family_counter=:gtdb_genus_counter=:gtdb_order_counter=:gtdb_phylum_counter=:gtdb_species_counter=:heptad_counter=MCP-36H--43:lbd_counter=4HB_MCP_1--2:length_avg=155.0:length_max=155.0:length_min=155.0:length_std=0.0:length_sum=6665.0:mismatch_avg=24.0:mismatch_max=24.0:mismatch_min=24.0:mismatch_std=0.0:mismatch_sum=1032.0:name=N1229328:qcovhsp_avg=100.0:qcovhsp_max=100.0:qcovhsp_min=100.0:qcovhsp_std=0.0:qcovhsp_sum=4300.0:qend_avg=155.0:qend_max=155.0:qend_min=155.0:qend_std=0.0:qend_sum=6665.0:qstart_avg=1.0:qstart_max=1.0:qstart_min=1.0:qstart_std=0.0:qstart_sum=43.0:ref_name_counter=RS_GCF_000238595.1_protein.faa_NZ_AGTS01000137.1_58@PF00015_full_PFAM.316.511--43:scovhsp_avg=79.5:scovhsp_max=79.5:scovhsp_min=79.5:scovhsp_std=0.0:scovhsp_sum=3418.5:send_avg=162.0:send_max=162.0:send_min=162.0:send_std=0.0:send_sum=6966.0:sstart_avg=8.0:sstart_max=8.0:sstart_min=8.0:sstart_std=0.0:sstart_sum=344.0],89abda6b-5e3e-44f3-bd3d-e241ccec8421_1@MCPsignal.253.408:0[&&NHX:Sample=rhiztom2:Type=capture:besthit=84.5:bitscore=223.0:capture_class=c__Gammaproteobacteria:capture_domain=d__Bacteria:capture_family=f__Burkholderiaceae:capture_genus=g__Acidovorax:capture_order=o__Burkholderiales:capture_phylum=p__Proteobacteria:capture_species=s__Acidovorax sp001411535:evalue=5.52e-75:gapopen=0.0:heptad=MCP-36H:length=155.0:mismatch=24.0:qcovhsp=100.0:qend=155.0:qstart=1.0:ref_name=RS_GCF_000238595.1_protein.faa_NZ_AGTS01000137.1_58@PF00015_full_PFAM.316.511:scovhsp=79.5:send=162.0:sstart=8.0])0:0[&&NHX:Sample_counter=rhizpot1--1||rhizpot2--1||rhizpot3--2||rhiztom1--25||rhiztom2--15:Type_counter=capture--44:besthit_avg=84.5:besthit_max=84.5:besthit_min=84.5:besthit_std=0.0:besthit_sum=3718.0:bitscore_avg=223.0:bitscore_max=223.0:bitscore_min=223.0:bitscore_std=0.0:bitscore_sum=9812.0:capture_class_counter=c__Gammaproteobacteria--24||c__UBA9217--20:capture_domain_counter=d__Bacteria--44:capture_family_counter=f__Burkholderiaceae--24||f__UBA9217--20:capture_genus_counter=g__Acidovorax--24||g__GWC2-56-14--20:capture_order_counter=o__Burkholderiales--24||o__UBA9217--20:capture_phylum_counter=p__Nitrospirota--20||p__Proteobacteria--24:capture_species_counter=s__Acidovorax sp001411535--24||s__GWC2-56-14 sp001803705--20:evalue_avg=5.519999999999999e-75:evalue_max=5.52e-75:evalue_min=5.52e-75:evalue_std=9.93169575274743e-91:evalue_sum=2.4287999999999998e-73:gapopen_avg=0.0:gapopen_max=0.0:gapopen_min=0.0:gapopen_std=0.0:gapopen_sum=0.0:gtdb_class_counter=:gtdb_domain_counter=:gtdb_family_counter=:gtdb_genus_counter=:gtdb_order_counter=:gtdb_phylum_counter=:gtdb_species_counter=:heptad_counter=MCP-36H--44:lbd_counter=4HB_MCP_1--2:length_avg=155.0:length_max=155.0:length_min=155.0:length_std=0.0:length_sum=6820.0:mismatch_avg=24.0:mismatch_max=24.0:mismatch_min=24.0:mismatch_std=0.0:mismatch_sum=1056.0:name=N1229330:qcovhsp_avg=100.0:qcovhsp_max=100.0:qcovhsp_min=100.0:qcovhsp_std=0.0:qcovhsp_sum=4400.0:qend_avg=155.0:qend_max=155.0:qend_min=155.0:qend_std=0.0:qend_sum=6820.0:qstart_avg=1.0:qstart_max=1.0:qstart_min=1.0:qstart_std=0.0:qstart_sum=44.0:ref_name_counter=RS_GCF_000238595.1_protein.faa_NZ_AGTS01000137.1_58@PF00015_full_PFAM.316.511--44:scovhsp_avg=79.5:scovhsp_max=79.5:scovhsp_min=79.5:scovhsp_std=0.0:scovhsp_sum=3498.0:send_avg=162.0:send_max=162.0:send_min=162.0:send_std=0.0:send_sum=7128.0:sstart_avg=8.0:sstart_max=8.0:sstart_min=8.0:sstart_std=0.0:sstart_sum=352.0],2e6249eb-1e0e-4ed5-835d-187a5658c487_5@MCPsignal.241.396:0[&&NHX:Sample=rhiztom2:Type=capture:besthit=84.5:bitscore=223.0:capture_class=c__Gammaproteobacteria:capture_domain=d__Bacteria:capture_family=f__Burkholderiaceae:capture_genus=g__Acidovorax:capture_order=o__Burkholderiales:capture_phylum=p__Proteobacteria:capture_species=s__Acidovorax sp001411535:evalue=5.52e-75:gapopen=0.0:heptad=MCP-36H:length=155.0:mismatch=24.0:qcovhsp=100.0:qend=155.0:qstart=1.0:ref_name=RS_GCF_000238595.1_protein.faa_NZ_AGTS01000137.1_58@PF00015_full_PFAM.316.511:scovhsp=79.5:send=162.0:sstart=8.0])0:0[&&NHX:Sample_counter=rhizpot1--1||rhizpot2--1||rhizpot3--2||rhiztom1--25||rhiztom2--16:Type_counter=capture--45:besthit_avg=84.5:besthit_max=84.5:besthit_min=84.5:besthit_std=0.0:besthit_sum=3802.5:bitscore_avg=223.0:bitscore_max=223.0:bitscore_min=223.0:bitscore_std=0.0:bitscore_sum=10035.0:capture_class_counter=c__Gammaproteobacteria--25||c__UBA9217--20:capture_domain_counter=d__Bacteria--45:capture_family_counter=f__Burkholderiaceae--25||f__UBA9217--20:capture_genus_counter=g__Acidovorax--25||g__GWC2-56-14--20:capture_order_counter=o__Burkholderiales--25||o__UBA9217--20:capture_phylum_counter=p__Nitrospirota--20||p__Proteobacteria--25:capture_species_counter=s__Acidovorax sp001411535--25||s__GWC2-56-14 sp001803705--20:evalue_avg=5.519999999999999e-75:evalue_max=5.52e-75:evalue_min=5.52e-75:evalue_std=9.929130417368783e-91:evalue_sum=2.4839999999999996e-73:gapopen_avg=0.0:gapopen_max=0.0:gapopen_min=0.0:gapopen_std=0.0:gapopen_sum=0.0:gtdb_class_counter=:gtdb_domain_counter=:gtdb_family_counter=:gtdb_genus_counter=:gtdb_order_counter=:gtdb_phylum_counter=:gtdb_species_counter=:heptad_counter=MCP-36H--45:lbd_counter=4HB_MCP_1--2:length_avg=155.0:length_max=155.0:length_min=155.0:length_std=0.0:length_sum=6975.0:mismatch_avg=24.0:mismatch_max=24.0:mismatch_min=24.0:mismatch_std=0.0:mismatch_sum=1080.0:name=N1229332:qcovhsp_avg=100.0:qcovhsp_max=100.0:qcovhsp_min=100.0:qcovhsp_std=0.0:qcovhsp_sum=4500.0:qend_avg=155.0:qend_max=155.0:qend_min=155.0:qend_std=0.0:qend_sum=6975.0:qstart_avg=1.0:qstart_max=1.0:qstart_min=1.0:qstart_std=0.0:qstart_sum=45.0:ref_name_counter=RS_GCF_000238595.1_protein.faa_NZ_AGTS01000137.1_58@PF00015_full_PFAM.316.511--45:scovhsp_avg=79.5:scovhsp_max=79.5:scovhsp_min=79.5:scovhsp_std=0.0:scovhsp_sum=3577.5:send_avg=162.0:send_max=162.0:send_min=162.0:send_std=0.0:send_sum=7290.0:sstart_avg=8.0:sstart_max=8.0:sstart_min=8.0:sstart_std=0.0:sstart_sum=360.0],8a58f895-4dcf-47c4-886b-77c8c3e98966_4@MCPsignal.52.207:0[&&NHX:Sample=rhiztom2:Type=capture:besthit=84.5:bitscore=223.0:capture_class=c__Gammaproteobacteria:capture_domain=d__Bacteria:capture_family=f__Burkholderiaceae:capture_genus=g__Acidovorax:capture_order=o__Burkholderiales:capture_phylum=p__Proteobacteria:capture_species=s__Acidovorax sp001411535:evalue=5.52e-75:gapopen=0.0:heptad=MCP-36H:length=155.0:mismatch=24.0:qcovhsp=100.0:qend=155.0:qstart=1.0:ref_name=RS_GCF_000238595.1_protein.faa_NZ_AGTS01000137.1_58@PF00015_full_PFAM.316.511:scovhsp=79.5:send=162.0:sstart=8.0])0:0[&&NHX:Sample_counter=rhizpot1--1||rhizpot2--1||rhizpot3--2||rhiztom1--25||rhiztom2--17:Type_counter=capture--46:besthit_avg=84.5:besthit_max=84.5:besthit_min=84.5:besthit_std=0.0:besthit_sum=3887.0:bitscore_avg=223.0:bitscore_max=223.0:bitscore_min=223.0:bitscore_std=0.0:bitscore_sum=10258.0:capture_class_counter=c__Gammaproteobacteria--26||c__UBA9217--20:capture_domain_counter=d__Bacteria--46:capture_family_counter=f__Burkholderiaceae--26||f__UBA9217--20:capture_genus_counter=g__Acidovorax--26||g__GWC2-56-14--20:capture_order_counter=o__Burkholderiales--26||o__UBA9217--20:capture_phylum_counter=p__Nitrospirota--20||p__Proteobacteria--26:capture_species_counter=s__Acidovorax sp001411535--26||s__GWC2-56-14 sp001803705--20:evalue_avg=5.519999999999999e-75:evalue_max=5.52e-75:evalue_min=5.52e-75:evalue_std=9.926678477482684e-91:evalue_sum=2.5391999999999995e-73:gapopen_avg=0.0:gapopen_max=0.0:gapopen_min=0.0:gapopen_std=0.0:gapopen_sum=0.0:gtdb_class_counter=:gtdb_domain_counter=:gtdb_family_counter=:gtdb_genus_counter=:gtdb_order_counter=:gtdb_phylum_counter=:gtdb_species_counter=:heptad_counter=MCP-36H--46:lbd_counter=4HB_MCP_1--2:length_avg=155.0:length_max=155.0:length_min=155.0:length_std=0.0:length_sum=7130.0:mismatch_avg=24.0:mismatch_max=24.0:mismatch_min=24.0:mismatch_std=0.0:mismatch_sum=1104.0:name=N1229334:qcovhsp_avg=100.0:qcovhsp_max=100.0:qcovhsp_min=100.0:qcovhsp_std=0.0:qcovhsp_sum=4600.0:qend_avg=155.0:qend_max=155.0:qend_min=155.0:qend_std=0.0:qend_sum=7130.0:qstart_avg=1.0:qstart_max=1.0:qstart_min=1.0:qstart_std=0.0:qstart_sum=46.0:ref_name_counter=RS_GCF_000238595.1_protein.faa_NZ_AGTS01000137.1_58@PF00015_full_PFAM.316.511--46:scovhsp_avg=79.5:scovhsp_max=79.5:scovhsp_min=79.5:scovhsp_std=0.0:scovhsp_sum=3657.0:send_avg=162.0:send_max=162.0:send_min=162.0:send_std=0.0:send_sum=7452.0:sstart_avg=8.0:sstart_max=8.0:sstart_min=8.0:sstart_std=0.0:sstart_sum=368.0],65119d11-6205-4efe-bd21-680ae8ae4138_1@MCPsignal.303.458:0[&&NHX:Sample=rhiztom2:Type=capture:besthit=84.5:bitscore=223.0:capture_class=c__Gammaproteobacteria:capture_domain=d__Bacteria:capture_family=f__Burkholderiaceae:capture_genus=g__Acidovorax:capture_order=o__Burkholderiales:capture_phylum=p__Proteobacteria:capture_species=s__Acidovorax sp001411535:evalue=5.52e-75:gapopen=0.0:heptad=MCP-36H:length=155.0:mismatch=24.0:qcovhsp=100.0:qend=155.0:qstart=1.0:ref_name=RS_GCF_000238595.1_protein.faa_NZ_AGTS01000137.1_58@PF00015_full_PFAM.316.511:scovhsp=79.5:send=162.0:sstart=8.0])0:0[&&NHX:Sample_counter=rhizpot1--1||rhizpot2--1||rhizpot3--2||rhiztom1--25||rhiztom2--18:Type_counter=capture--47:besthit_avg=84.5:besthit_max=84.5:besthit_min=84.5:besthit_std=0.0:besthit_sum=3971.5:bitscore_avg=223.0:bitscore_max=223.0:bitscore_min=223.0:bitscore_std=0.0:bitscore_sum=10481.0:capture_class_counter=c__Gammaproteobacteria--27||c__UBA9217--20:capture_domain_counter=d__Bacteria--47:capture_family_counter=f__Burkholderiaceae--27||f__UBA9217--20:capture_genus_counter=g__Acidovorax--27||g__GWC2-56-14--20:capture_order_counter=o__Burkholderiales--27||o__UBA9217--20:capture_phylum_counter=p__Nitrospirota--20||p__Proteobacteria--27:capture_species_counter=s__Acidovorax sp001411535--27||s__GWC2-56-14 sp001803705--20:evalue_avg=5.519999999999998e-75:evalue_max=5.52e-75:evalue_min=5.52e-75:evalue_std=1.9848665153657986e-90:evalue_sum=2.5943999999999994e-73:gapopen_avg=0.0:gapopen_max=0.0:gapopen_min=0.0:gapopen_std=0.0:gapopen_sum=0.0:gtdb_class_counter=:gtdb_domain_counter=:gtdb_family_counter=:gtdb_genus_counter=:gtdb_order_counter=:gtdb_phylum_counter=:gtdb_species_counter=:heptad_counter=MCP-36H--47:lbd_counter=4HB_MCP_1--2:length_avg=155.0:length_max=155.0:length_min=155.0:length_std=0.0:length_sum=7285.0:mismatch_avg=24.0:mismatch_max=24.0:mismatch_min=24.0:mismatch_std=0.0:mismatch_sum=1128.0:name=N1229336:qcovhsp_avg=100.0:qcovhsp_max=100.0:qcovhsp_min=100.0:qcovhsp_std=0.0:qcovhsp_sum=4700.0:qend_avg=155.0:qend_max=155.0:qend_min=155.0:qend_std=0.0:qend_sum=7285.0:qstart_avg=1.0:qstart_max=1.0:qstart_min=1.0:qstart_std=0.0:qstart_sum=47.0:ref_name_counter=RS_GCF_000238595.1_protein.faa_NZ_AGTS01000137.1_58@PF00015_full_PFAM.316.511--47:scovhsp_avg=79.5:scovhsp_max=79.5:scovhsp_min=79.5:scovhsp_std=0.0:scovhsp_sum=3736.5:send_avg=162.0:send_max=162.0:send_min=162.0:send_std=0.0:send_sum=7614.0:sstart_avg=8.0:sstart_max=8.0:sstart_min=8.0:sstart_std=0.0:sstart_sum=376.0],36978fec-0bcc-40a3-aa5a-ef7d732083fb_3@MCPsignal.61.216:0[&&NHX:Sample=rhiztom2:Type=capture:besthit=84.5:bitscore=223.0:capture_class=c__Gammaproteobacteria:capture_domain=d__Bacteria:capture_family=f__Burkholderiaceae:capture_genus=g__Acidovorax:capture_order=o__Burkholderiales:capture_phylum=p__Proteobacteria:capture_species=s__Acidovorax sp001411535:evalue=5.52e-75:gapopen=0.0:heptad=MCP-36H:length=155.0:mismatch=24.0:qcovhsp=100.0:qend=155.0:qstart=1.0:ref_name=RS_GCF_000238595.1_protein.faa_NZ_AGTS01000137.1_58@PF00015_full_PFAM.316.511:scovhsp=79.5:send=162.0:sstart=8.0])0:0[&&NHX:Sample_counter=rhizpot1--1||rhizpot2--1||rhizpot3--2||rhiztom1--25||rhiztom2--19:Type_counter=capture--48:besthit_avg=84.5:besthit_max=84.5:besthit_min=84.5:besthit_std=0.0:besthit_sum=4056.0:bitscore_avg=223.0:bitscore_max=223.0:bitscore_min=223.0:bitscore_std=0.0:bitscore_sum=10704.0:capture_class_counter=c__Gammaproteobacteria--28||c__UBA9217--20:capture_domain_counter=d__Bacteria--48:capture_family_counter=f__Burkholderiaceae--28||f__UBA9217--20:capture_genus_counter=g__Acidovorax--28||g__GWC2-56-14--20:capture_order_counter=o__Burkholderiales--28||o__UBA9217--20:capture_phylum_counter=p__Nitrospirota--20||p__Proteobacteria--28:capture_species_counter=s__Acidovorax sp001411535--28||s__GWC2-56-14 sp001803705--20:evalue_avg=5.520000000000001e-75:evalue_max=5.52e-75:evalue_min=5.52e-75:evalue_std=9.922085981989379e-91:evalue_sum=2.6496000000000005e-73:gapopen_avg=0.0:gapopen_max=0.0:gapopen_min=0.0:gapopen_std=0.0:gapopen_sum=0.0:gtdb_class_counter=:gtdb_domain_counter=:gtdb_family_counter=:gtdb_genus_counter=:gtdb_order_counter=:gtdb_phylum_counter=:gtdb_species_counter=:heptad_counter=MCP-36H--48:lbd_counter=4HB_MCP_1--2:length_avg=155.0:length_max=155.0:length_min=155.0:length_std=0.0:length_sum=7440.0:mismatch_avg=24.0:mismatch_max=24.0:mismatch_min=24.0:mismatch_std=0.0:mismatch_sum=1152.0:name=N1229338:qcovhsp_avg=100.0:qcovhsp_max=100.0:qcovhsp_min=100.0:qcovhsp_std=0.0:qcovhsp_sum=4800.0:qend_avg=155.0:qend_max=155.0:qend_min=155.0:qend_std=0.0:qend_sum=7440.0:qstart_avg=1.0:qstart_max=1.0:qstart_min=1.0:qstart_std=0.0:qstart_sum=48.0:ref_name_counter=RS_GCF_000238595.1_protein.faa_NZ_AGTS01000137.1_58@PF00015_full_PFAM.316.511--48:scovhsp_avg=79.5:scovhsp_max=79.5:scovhsp_min=79.5:scovhsp_std=0.0:scovhsp_sum=3816.0:send_avg=162.0:send_max=162.0:send_min=162.0:send_std=0.0:send_sum=7776.0:sstart_avg=8.0:sstart_max=8.0:sstart_min=8.0:sstart_std=0.0:sstart_sum=384.0],b831563b-ec70-40aa-9fce-06b93ce3d6d2_6@MCPsignal.63.218:0[&&NHX:Sample=rhiztom2:Type=capture:besthit=84.5:bitscore=223.0:capture_class=c__Gammaproteobacteria:capture_domain=d__Bacteria:capture_family=f__Burkholderiaceae:capture_genus=g__Acidovorax:capture_order=o__Burkholderiales:capture_phylum=p__Proteobacteria:capture_species=s__Acidovorax sp001411535:evalue=5.52e-75:gapopen=0.0:heptad=MCP-36H:length=155.0:mismatch=24.0:qcovhsp=100.0:qend=155.0:qstart=1.0:ref_name=RS_GCF_000238595.1_protein.faa_NZ_AGTS01000137.1_58@PF00015_full_PFAM.316.511:scovhsp=79.5:send=162.0:sstart=8.0])0:0[&&NHX:Sample_counter=rhizpot1--1||rhizpot2--1||rhizpot3--2||rhiztom1--25||rhiztom2--20:Type_counter=capture--49:besthit_avg=84.5:besthit_max=84.5:besthit_min=84.5:besthit_std=0.0:besthit_sum=4140.5:bitscore_avg=223.0:bitscore_max=223.0:bitscore_min=223.0:bitscore_std=0.0:bitscore_sum=10927.0:capture_class_counter=c__Gammaproteobacteria--29||c__UBA9217--20:capture_domain_counter=d__Bacteria--49:capture_family_counter=f__Burkholderiaceae--29||f__UBA9217--20:capture_genus_counter=g__Acidovorax--29||g__GWC2-56-14--20:capture_order_counter=o__Burkholderiales--29||o__UBA9217--20:capture_phylum_counter=p__Nitrospirota--20||p__Proteobacteria--29:capture_species_counter=s__Acidovorax sp001411535--29||s__GWC2-56-14 sp001803705--20:evalue_avg=5.52e-75:evalue_max=5.52e-75:evalue_min=5.52e-75:evalue_std=0.0:evalue_sum=2.7048000000000004e-73:gapopen_avg=0.0:gapopen_max=0.0:gapopen_min=0.0:gapopen_std=0.0:gapopen_sum=0.0:gtdb_class_counter=:gtdb_domain_counter=:gtdb_family_counter=:gtdb_genus_counter=:gtdb_order_counter=:gtdb_phylum_counter=:gtdb_species_counter=:heptad_counter=MCP-36H--49:lbd_counter=4HB_MCP_1--2:length_avg=155.0:length_max=155.0:length_min=155.0:length_std=0.0:length_sum=7595.0:mismatch_avg=24.0:mismatch_max=24.0:mismatch_min=24.0:mismatch_std=0.0:mismatch_sum=1176.0:name=N1229340:qcovhsp_avg=100.0:qcovhsp_max=100.0:qcovhsp_min=100.0:qcovhsp_std=0.0:qcovhsp_sum=4900.0:qend_avg=155.0:qend_max=155.0:qend_min=155.0:qend_std=0.0:qend_sum=7595.0:qstart_avg=1.0:qstart_max=1.0:qstart_min=1.0:qstart_std=0.0:qstart_sum=49.0:ref_name_counter=RS_GCF_000238595.1_protein.faa_NZ_AGTS01000137.1_58@PF00015_full_PFAM.316.511--49:scovhsp_avg=79.5:scovhsp_max=79.5:scovhsp_min=79.5:scovhsp_std=0.0:scovhsp_sum=3895.5:send_avg=162.0:send_max=162.0:send_min=162.0:send_std=0.0:send_sum=7938.0:sstart_avg=8.0:sstart_max=8.0:sstart_min=8.0:sstart_std=0.0:sstart_sum=392.0],06de1fa2-f19f-4fdd-8443-a46526801899_2@MCPsignal.55.210:0[&&NHX:Sample=rhiztom2:Type=capture:besthit=84.5:bitscore=223.0:capture_class=c__Gammaproteobacteria:capture_domain=d__Bacteria:capture_family=f__Burkholderiaceae:capture_genus=g__Acidovorax:capture_order=o__Burkholderiales:capture_phylum=p__Proteobacteria:capture_species=s__Acidovorax sp001411535:evalue=5.52e-75:gapopen=0.0:heptad=MCP-36H:length=155.0:mismatch=24.0:qcovhsp=100.0:qend=155.0:qstart=1.0:ref_name=RS_GCF_000238595.1_protein.faa_NZ_AGTS01000137.1_58@PF00015_full_PFAM.316.511:scovhsp=79.5:send=162.0:sstart=8.0])0:0[&&NHX:Sample_counter=rhizpot1--1||rhizpot2--1||rhizpot3--2||rhiztom1--25||rhiztom2--21:Type_counter=capture--50:besthit_avg=84.5:besthit_max=84.5:besthit_min=84.5:besthit_std=0.0:besthit_sum=4225.0:bitscore_avg=223.0:bitscore_max=223.0:bitscore_min=223.0:bitscore_std=0.0:bitscore_sum=11150.0:capture_class_counter=c__Gammaproteobacteria--30||c__UBA9217--20:capture_domain_counter=d__Bacteria--50:capture_family_counter=f__Burkholderiaceae--30||f__UBA9217--20:capture_genus_counter=g__Acidovorax--30||g__GWC2-56-14--20:capture_order_counter=o__Burkholderiales--30||o__UBA9217--20:capture_phylum_counter=p__Nitrospirota--20||p__Proteobacteria--30:capture_species_counter=s__Acidovorax sp001411535--30||s__GWC2-56-14 sp001803705--20:evalue_avg=5.52e-75:evalue_max=5.52e-75:evalue_min=5.52e-75:evalue_std=0.0:evalue_sum=2.7600000000000002e-73:gapopen_avg=0.0:gapopen_max=0.0:gapopen_min=0.0:gapopen_std=0.0:gapopen_sum=0.0:gtdb_class_counter=:gtdb_domain_counter=:gtdb_family_counter=:gtdb_genus_counter=:gtdb_order_counter=:gtdb_phylum_counter=:gtdb_species_counter=:heptad_counter=MCP-36H--50:lbd_counter=4HB_MCP_1--2:length_avg=155.0:length_max=155.0:length_min=155.0:length_std=0.0:length_sum=7750.0:mismatch_avg=24.0:mismatch_max=24.0:mismatch_min=24.0:mismatch_std=0.0:mismatch_sum=1200.0:name=N1229342:qcovhsp_avg=100.0:qcovhsp_max=100.0:qcovhsp_min=100.0:qcovhsp_std=0.0:qcovhsp_sum=5000.0:qend_avg=155.0:qend_max=155.0:qend_min=155.0:qend_std=0.0:qend_sum=7750.0:qstart_avg=1.0:qstart_max=1.0:qstart_min=1.0:qstart_std=0.0:qstart_sum=50.0:ref_name_counter=RS_GCF_000238595.1_protein.faa_NZ_AGTS01000137.1_58@PF00015_full_PFAM.316.511--50:scovhsp_avg=79.5:scovhsp_max=79.5:scovhsp_min=79.5:scovhsp_std=0.0:scovhsp_sum=3975.0:send_avg=162.0:send_max=162.0:send_min=162.0:send_std=0.0:send_sum=8100.0:sstart_avg=8.0:sstart_max=8.0:sstart_min=8.0:sstart_std=0.0:sstart_sum=400.0],d3845bf4-b962-4e2e-837a-ba06e13e9b95_6@MCPsignal.319.474:0[&&NHX:Sample=rhiztom2:Type=capture:besthit=84.5:bitscore=223.0:capture_class=c__Gammaproteobacteria:capture_domain=d__Bacteria:capture_family=f__Burkholderiaceae:capture_genus=g__Acidovorax:capture_order=o__Burkholderiales:capture_phylum=p__Proteobacteria:capture_species=s__Acidovorax sp001411535:evalue=5.52e-75:gapopen=0.0:heptad=MCP-36H:length=155.0:mismatch=24.0:qcovhsp=100.0:qend=155.0:qstart=1.0:ref_name=RS_GCF_000238595.1_protein.faa_NZ_AGTS01000137.1_58@PF00015_full_PFAM.316.511:scovhsp=79.5:send=162.0:sstart=8.0])0:0[&&NHX:Sample_counter=rhizpot1--1||rhizpot2--1||rhizpot3--2||rhiztom1--25||rhiztom2--22:Type_counter=capture--51:besthit_avg=84.5:besthit_max=84.5:besthit_min=84.5:besthit_std=0.0:besthit_sum=4309.5:bitscore_avg=223.0:bitscore_max=223.0:bitscore_min=223.0:bitscore_std=0.0:bitscore_sum=11373.0:capture_class_counter=c__Gammaproteobacteria--31||c__UBA9217--20:capture_domain_counter=d__Bacteria--51:capture_family_counter=f__Burkholderiaceae--31||f__UBA9217--20:capture_genus_counter=g__Acidovorax--31||g__GWC2-56-14--20:capture_order_counter=o__Burkholderiales--31||o__UBA9217--20:capture_phylum_counter=p__Nitrospirota--20||p__Proteobacteria--31:capture_species_counter=s__Acidovorax sp001411535--31||s__GWC2-56-14 sp001803705--20:evalue_avg=5.52e-75:evalue_max=5.52e-75:evalue_min=5.52e-75:evalue_std=0.0:evalue_sum=2.8152e-73:gapopen_avg=0.0:gapopen_max=0.0:gapopen_min=0.0:gapopen_std=0.0:gapopen_sum=0.0:gtdb_class_counter=:gtdb_domain_counter=:gtdb_family_counter=:gtdb_genus_counter=:gtdb_order_counter=:gtdb_phylum_counter=:gtdb_species_counter=:heptad_counter=MCP-36H--51:lbd_counter=4HB_MCP_1--2:length_avg=155.0:length_max=155.0:length_min=155.0:length_std=0.0:length_sum=7905.0:mismatch_avg=24.0:mismatch_max=24.0:mismatch_min=24.0:mismatch_std=0.0:mismatch_sum=1224.0:name=N1229344:qcovhsp_avg=100.0:qcovhsp_max=100.0:qcovhsp_min=100.0:qcovhsp_std=0.0:qcovhsp_sum=5100.0:qend_avg=155.0:qend_max=155.0:qend_min=155.0:qend_std=0.0:qend_sum=7905.0:qstart_avg=1.0:qstart_max=1.0:qstart_min=1.0:qstart_std=0.0:qstart_sum=51.0:ref_name_counter=RS_GCF_000238595.1_protein.faa_NZ_AGTS01000137.1_58@PF00015_full_PFAM.316.511--51:scovhsp_avg=79.5:scovhsp_max=79.5:scovhsp_min=79.5:scovhsp_std=0.0:scovhsp_sum=4054.5:send_avg=162.0:send_max=162.0:send_min=162.0:send_std=0.0:send_sum=8262.0:sstart_avg=8.0:sstart_max=8.0:sstart_min=8.0:sstart_std=0.0:sstart_sum=408.0],97379d2a-0fae-4996-af9c-2c8d599814a1_3@MCPsignal.252.407:0[&&NHX:Sample=rhiztom2:Type=capture:besthit=84.5:bitscore=223.0:capture_class=c__Gammaproteobacteria:capture_domain=d__Bacteria:capture_family=f__Burkholderiaceae:capture_genus=g__Acidovorax:capture_order=o__Burkholderiales:capture_phylum=p__Proteobacteria:capture_species=s__Acidovorax sp001411535:evalue=5.52e-75:gapopen=0.0:heptad=MCP-36H:length=155.0:mismatch=24.0:qcovhsp=100.0:qend=155.0:qstart=1.0:ref_name=RS_GCF_000238595.1_protein.faa_NZ_AGTS01000137.1_58@PF00015_full_PFAM.316.511:scovhsp=79.5:send=162.0:sstart=8.0])0:0[&&NHX:Sample_counter=rhizpot1--1||rhizpot2--1||rhizpot3--2||rhiztom1--25||rhiztom2--23:Type_counter=capture--52:besthit_avg=84.5:besthit_max=84.5:besthit_min=84.5:besthit_std=0.0:besthit_sum=4394.0:bitscore_avg=223.0:bitscore_max=223.0:bitscore_min=223.0:bitscore_std=0.0:bitscore_sum=11596.0:capture_class_counter=c__Gammaproteobacteria--32||c__UBA9217--20:capture_domain_counter=d__Bacteria--52:capture_family_counter=f__Burkholderiaceae--32||f__UBA9217--20:capture_genus_counter=g__Acidovorax--32||g__GWC2-56-14--20:capture_order_counter=o__Burkholderiales--32||o__UBA9217--20:capture_phylum_counter=p__Nitrospirota--20||p__Proteobacteria--32:capture_species_counter=s__Acidovorax sp001411535--32||s__GWC2-56-14 sp001803705--20:evalue_avg=5.52e-75:evalue_max=5.52e-75:evalue_min=5.52e-75:evalue_std=0.0:evalue_sum=2.8704e-73:gapopen_avg=0.0:gapopen_max=0.0:gapopen_min=0.0:gapopen_std=0.0:gapopen_sum=0.0:gtdb_class_counter=:gtdb_domain_counter=:gtdb_family_counter=:gtdb_genus_counter=:gtdb_order_counter=:gtdb_phylum_counter=:gtdb_species_counter=:heptad_counter=MCP-36H--52:lbd_counter=4HB_MCP_1--2:length_avg=155.0:length_max=155.0:length_min=155.0:length_std=0.0:length_sum=8060.0:mismatch_avg=24.0:mismatch_max=24.0:mismatch_min=24.0:mismatch_std=0.0:mismatch_sum=1248.0:name=N1229346:qcovhsp_avg=100.0:qcovhsp_max=100.0:qcovhsp_min=100.0:qcovhsp_std=0.0:qcovhsp_sum=5200.0:qend_avg=155.0:qend_max=155.0:qend_min=155.0:qend_std=0.0:qend_sum=8060.0:qstart_avg=1.0:qstart_max=1.0:qstart_min=1.0:qstart_std=0.0:qstart_sum=52.0:ref_name_counter=RS_GCF_000238595.1_protein.faa_NZ_AGTS01000137.1_58@PF00015_full_PFAM.316.511--52:scovhsp_avg=79.5:scovhsp_max=79.5:scovhsp_min=79.5:scovhsp_std=0.0:scovhsp_sum=4134.0:send_avg=162.0:send_max=162.0:send_min=162.0:send_std=0.0:send_sum=8424.0:sstart_avg=8.0:sstart_max=8.0:sstart_min=8.0:sstart_std=0.0:sstart_sum=416.0],6a586dff-37d4-4396-9bd2-fcc2b58630d5_2@MCPsignal.288.443:0[&&NHX:Sample=rhiztom2:Type=capture:besthit=84.5:bitscore=223.0:capture_class=c__Gammaproteobacteria:capture_domain=d__Bacteria:capture_family=f__Burkholderiaceae:capture_genus=g__Acidovorax:capture_order=o__Burkholderiales:capture_phylum=p__Proteobacteria:capture_species=s__Acidovorax sp001411535:evalue=5.52e-75:gapopen=0.0:heptad=MCP-36H:length=155.0:mismatch=24.0:qcovhsp=100.0:qend=155.0:qstart=1.0:ref_name=RS_GCF_000238595.1_protein.faa_NZ_AGTS01000137.1_58@PF00015_full_PFAM.316.511:scovhsp=79.5:send=162.0:sstart=8.0])0:0[&&NHX:Sample_counter=rhizpot1--1||rhizpot2--1||rhizpot3--2||rhiztom1--25||rhiztom2--24:Type_counter=capture--53:besthit_avg=84.5:besthit_max=84.5:besthit_min=84.5:besthit_std=0.0:besthit_sum=4478.5:bitscore_avg=223.0:bitscore_max=223.0:bitscore_min=223.0:bitscore_std=0.0:bitscore_sum=11819.0:capture_class_counter=c__Gammaproteobacteria--33||c__UBA9217--20:capture_domain_counter=d__Bacteria--53:capture_family_counter=f__Burkholderiaceae--33||f__UBA9217--20:capture_genus_counter=g__Acidovorax--33||g__GWC2-56-14--20:capture_order_counter=o__Burkholderiales--33||o__UBA9217--20:capture_phylum_counter=p__Nitrospirota--20||p__Proteobacteria--33:capture_species_counter=s__Acidovorax sp001411535--33||s__GWC2-56-14 sp001803705--20:evalue_avg=5.52e-75:evalue_max=5.52e-75:evalue_min=5.52e-75:evalue_std=0.0:evalue_sum=2.9256e-73:gapopen_avg=0.0:gapopen_max=0.0:gapopen_min=0.0:gapopen_std=0.0:gapopen_sum=0.0:gtdb_class_counter=:gtdb_domain_counter=:gtdb_family_counter=:gtdb_genus_counter=:gtdb_order_counter=:gtdb_phylum_counter=:gtdb_species_counter=:heptad_counter=MCP-36H--53:lbd_counter=4HB_MCP_1--2:length_avg=155.0:length_max=155.0:length_min=155.0:length_std=0.0:length_sum=8215.0:mismatch_avg=24.0:mismatch_max=24.0:mismatch_min=24.0:mismatch_std=0.0:mismatch_sum=1272.0:name=N1229348:qcovhsp_avg=100.0:qcovhsp_max=100.0:qcovhsp_min=100.0:qcovhsp_std=0.0:qcovhsp_sum=5300.0:qend_avg=155.0:qend_max=155.0:qend_min=155.0:qend_std=0.0:qend_sum=8215.0:qstart_avg=1.0:qstart_max=1.0:qstart_min=1.0:qstart_std=0.0:qstart_sum=53.0:ref_name_counter=RS_GCF_000238595.1_protein.faa_NZ_AGTS01000137.1_58@PF00015_full_PFAM.316.511--53:scovhsp_avg=79.5:scovhsp_max=79.5:scovhsp_min=79.5:scovhsp_std=0.0:scovhsp_sum=4213.5:send_avg=162.0:send_max=162.0:send_min=162.0:send_std=0.0:send_sum=8586.0:sstart_avg=8.0:sstart_max=8.0:sstart_min=8.0:sstart_std=0.0:sstart_sum=424.0],09cfe44e-0f86-48f3-b95c-0a079459075a_1@MCPsignal.95.250:0[&&NHX:Sample=rhiztom2:Type=capture:besthit=84.5:bitscore=223.0:capture_class=c__Gammaproteobacteria:capture_domain=d__Bacteria:capture_family=f__Burkholderiaceae:capture_genus=g__Acidovorax:capture_order=o__Burkholderiales:capture_phylum=p__Proteobacteria:capture_species=s__Acidovorax sp001411535:evalue=5.52e-75:gapopen=0.0:heptad=MCP-36H:length=155.0:mismatch=24.0:qcovhsp=100.0:qend=155.0:qstart=1.0:ref_name=RS_GCF_000238595.1_protein.faa_NZ_AGTS01000137.1_58@PF00015_full_PFAM.316.511:scovhsp=79.5:send=162.0:sstart=8.0])0:0[&&NHX:Sample_counter=rhizpot1--1||rhizpot2--1||rhizpot3--2||rhiztom1--25||rhiztom2--25:Type_counter=capture--54:besthit_avg=84.5:besthit_max=84.5:besthit_min=84.5:besthit_std=0.0:besthit_sum=4563.0:bitscore_avg=223.0:bitscore_max=223.0:bitscore_min=223.0:bitscore_std=0.0:bitscore_sum=12042.0:capture_class_counter=c__Gammaproteobacteria--34||c__UBA9217--20:capture_domain_counter=d__Bacteria--54:capture_family_counter=f__Burkholderiaceae--34||f__UBA9217--20:capture_genus_counter=g__Acidovorax--34||g__GWC2-56-14--20:capture_order_counter=o__Burkholderiales--34||o__UBA9217--20:capture_phylum_counter=p__Nitrospirota--20||p__Proteobacteria--34:capture_species_counter=s__Acidovorax sp001411535--34||s__GWC2-56-14 sp001803705--20:evalue_avg=5.52e-75:evalue_max=5.52e-75:evalue_min=5.52e-75:evalue_std=0.0:evalue_sum=2.9808000000000003e-73:gapopen_avg=0.0:gapopen_max=0.0:gapopen_min=0.0:gapopen_std=0.0:gapopen_sum=0.0:gtdb_class_counter=:gtdb_domain_counter=:gtdb_family_counter=:gtdb_genus_counter=:gtdb_order_counter=:gtdb_phylum_counter=:gtdb_species_counter=:heptad_counter=MCP-36H--54:lbd_counter=4HB_MCP_1--2:length_avg=155.0:length_max=155.0:length_min=155.0:length_std=0.0:length_sum=8370.0:mismatch_avg=24.0:mismatch_max=24.0:mismatch_min=24.0:mismatch_std=0.0:mismatch_sum=1296.0:name=N1229350:qcovhsp_avg=100.0:qcovhsp_max=100.0:qcovhsp_min=100.0:qcovhsp_std=0.0:qcovhsp_sum=5400.0:qend_avg=155.0:qend_max=155.0:qend_min=155.0:qend_std=0.0:qend_sum=8370.0:qstart_avg=1.0:qstart_max=1.0:qstart_min=1.0:qstart_std=0.0:qstart_sum=54.0:ref_name_counter=RS_GCF_000238595.1_protein.faa_NZ_AGTS01000137.1_58@PF00015_full_PFAM.316.511--54:scovhsp_avg=79.5:scovhsp_max=79.5:scovhsp_min=79.5:scovhsp_std=0.0:scovhsp_sum=4293.0:send_avg=162.0:send_max=162.0:send_min=162.0:send_std=0.0:send_sum=8748.0:sstart_avg=8.0:sstart_max=8.0:sstart_min=8.0:sstart_std=0.0:sstart_sum=432.0],bf483861-699a-4d2e-9206-bc9856ecef21_3@MCPsignal.210.365:0[&&NHX:Sample=rhiztom2:Type=capture:besthit=84.5:bitscore=223.0:capture_class=c__Gammaproteobacteria:capture_domain=d__Bacteria:capture_family=f__Burkholderiaceae:capture_genus=g__Acidovorax:capture_order=o__Burkholderiales:capture_phylum=p__Proteobacteria:capture_species=s__Acidovorax sp001411535:evalue=5.52e-75:gapopen=0.0:heptad=MCP-36H:length=155.0:mismatch=24.0:qcovhsp=100.0:qend=155.0:qstart=1.0:ref_name=RS_GCF_000238595.1_protein.faa_NZ_AGTS01000137.1_58@PF00015_full_PFAM.316.511:scovhsp=79.5:send=162.0:sstart=8.0])0:0[&&NHX:Sample_counter=rhizpot1--1||rhizpot2--1||rhizpot3--2||rhiztom1--25||rhiztom2--26:Type_counter=capture--55:besthit_avg=84.5:besthit_max=84.5:besthit_min=84.5:besthit_std=0.0:besthit_sum=4647.5:bitscore_avg=223.0:bitscore_max=223.0:bitscore_min=223.0:bitscore_std=0.0:bitscore_sum=12265.0:capture_class_counter=c__Gammaproteobacteria--35||c__UBA9217--20:capture_domain_counter=d__Bacteria--55:capture_family_counter=f__Burkholderiaceae--35||f__UBA9217--20:capture_genus_counter=g__Acidovorax--35||g__GWC2-56-14--20:capture_order_counter=o__Burkholderiales--35||o__UBA9217--20:capture_phylum_counter=p__Nitrospirota--20||p__Proteobacteria--35:capture_species_counter=s__Acidovorax sp001411535--35||s__GWC2-56-14 sp001803705--20:evalue_avg=5.520000000000001e-75:evalue_max=5.52e-75:evalue_min=5.52e-75:evalue_std=9.908679045670897e-91:evalue_sum=3.0360000000000005e-73:gapopen_avg=0.0:gapopen_max=0.0:gapopen_min=0.0:gapopen_std=0.0:gapopen_sum=0.0:gtdb_class_counter=:gtdb_domain_counter=:gtdb_family_counter=:gtdb_genus_counter=:gtdb_order_counter=:gtdb_phylum_counter=:gtdb_species_counter=:heptad_counter=MCP-36H--55:lbd_counter=4HB_MCP_1--2:length_avg=155.0:length_max=155.0:length_min=155.0:length_std=0.0:length_sum=8525.0:mismatch_avg=24.0:mismatch_max=24.0:mismatch_min=24.0:mismatch_std=0.0:mismatch_sum=1320.0:name=N1229352:qcovhsp_avg=100.0:qcovhsp_max=100.0:qcovhsp_min=100.0:qcovhsp_std=0.0:qcovhsp_sum=5500.0:qend_avg=155.0:qend_max=155.0:qend_min=155.0:qend_std=0.0:qend_sum=8525.0:qstart_avg=1.0:qstart_max=1.0:qstart_min=1.0:qstart_std=0.0:qstart_sum=55.0:ref_name_counter=RS_GCF_000238595.1_protein.faa_NZ_AGTS01000137.1_58@PF00015_full_PFAM.316.511--55:scovhsp_avg=79.5:scovhsp_max=79.5:scovhsp_min=79.5:scovhsp_std=0.0:scovhsp_sum=4372.5:send_avg=162.0:send_max=162.0:send_min=162.0:send_std=0.0:send_sum=8910.0:sstart_avg=8.0:sstart_max=8.0:sstart_min=8.0:sstart_std=0.0:sstart_sum=440.0],8e9a5c5b-a1f2-4b82-8608-ad8345fb6575_6@MCPsignal.42.197:0[&&NHX:Sample=rhiztom2:Type=capture:besthit=84.5:bitscore=223.0:capture_class=c__Gammaproteobacteria:capture_domain=d__Bacteria:capture_family=f__Burkholderiaceae:capture_genus=g__Acidovorax:capture_order=o__Burkholderiales:capture_phylum=p__Proteobacteria:capture_species=s__Acidovorax sp001411535:evalue=5.52e-75:gapopen=0.0:heptad=MCP-36H:length=155.0:mismatch=24.0:qcovhsp=100.0:qend=155.0:qstart=1.0:ref_name=RS_GCF_000238595.1_protein.faa_NZ_AGTS01000137.1_58@PF00015_full_PFAM.316.511:scovhsp=79.5:send=162.0:sstart=8.0])0:0[&&NHX:Sample_counter=rhizpot1--1||rhizpot2--1||rhizpot3--2||rhiztom1--25||rhiztom2--27:Type_counter=capture--56:besthit_avg=84.5:besthit_max=84.5:besthit_min=84.5:besthit_std=0.0:besthit_sum=4732.0:bitscore_avg=223.0:bitscore_max=223.0:bitscore_min=223.0:bitscore_std=0.0:bitscore_sum=12488.0:capture_class_counter=c__Gammaproteobacteria--36||c__UBA9217--20:capture_domain_counter=d__Bacteria--56:capture_family_counter=f__Burkholderiaceae--36||f__UBA9217--20:capture_genus_counter=g__Acidovorax--36||g__GWC2-56-14--20:capture_order_counter=o__Burkholderiales--36||o__UBA9217--20:capture_phylum_counter=p__Nitrospirota--20||p__Proteobacteria--36:capture_species_counter=s__Acidovorax sp001411535--36||s__GWC2-56-14 sp001803705--20:evalue_avg=5.520000000000001e-75:evalue_max=5.52e-75:evalue_min=5.52e-75:evalue_std=9.90704111210393e-91:evalue_sum=3.091200000000001e-73:gapopen_avg=0.0:gapopen_max=0.0:gapopen_min=0.0:gapopen_std=0.0:gapopen_sum=0.0:gtdb_class_counter=:gtdb_domain_counter=:gtdb_family_counter=:gtdb_genus_counter=:gtdb_order_counter=:gtdb_phylum_counter=:gtdb_species_counter=:heptad_counter=MCP-36H--56:lbd_counter=4HB_MCP_1--2:length_avg=155.0:length_max=155.0:length_min=155.0:length_std=0.0:length_sum=8680.0:mismatch_avg=24.0:mismatch_max=24.0:mismatch_min=24.0:mismatch_std=0.0:mismatch_sum=1344.0:name=N1229354:qcovhsp_avg=100.0:qcovhsp_max=100.0:qcovhsp_min=100.0:qcovhsp_std=0.0:qcovhsp_sum=5600.0:qend_avg=155.0:qend_max=155.0:qend_min=155.0:qend_std=0.0:qend_sum=8680.0:qstart_avg=1.0:qstart_max=1.0:qstart_min=1.0:qstart_std=0.0:qstart_sum=56.0:ref_name_counter=RS_GCF_000238595.1_protein.faa_NZ_AGTS01000137.1_58@PF00015_full_PFAM.316.511--56:scovhsp_avg=79.5:scovhsp_max=79.5:scovhsp_min=79.5:scovhsp_std=0.0:scovhsp_sum=4452.0:send_avg=162.0:send_max=162.0:send_min=162.0:send_std=0.0:send_sum=9072.0:sstart_avg=8.0:sstart_max=8.0:sstart_min=8.0:sstart_std=0.0:sstart_sum=448.0],71714025-9c00-4089-ae91-2d72bfc8c524_4@MCPsignal.261.416:0[&&NHX:Sample=rhiztom3:Type=capture:besthit=84.5:bitscore=223.0:capture_class=c__Gammaproteobacteria:capture_domain=d__Bacteria:capture_family=f__Burkholderiaceae:capture_genus=g__Acidovorax:capture_order=o__Burkholderiales:capture_phylum=p__Proteobacteria:capture_species=s__Acidovorax sp001411535:evalue=5.52e-75:gapopen=0.0:heptad=MCP-36H:length=155.0:mismatch=24.0:qcovhsp=100.0:qend=155.0:qstart=1.0:ref_name=RS_GCF_000238595.1_protein.faa_NZ_AGTS01000137.1_58@PF00015_full_PFAM.316.511:scovhsp=79.5:send=162.0:sstart=8.0])0:0[&&NHX:Sample_counter=rhizpot1--1||rhizpot2--1||rhizpot3--2||rhiztom1--25||rhiztom2--27||rhiztom3--1:Type_counter=capture--57:besthit_avg=84.5:besthit_max=84.5:besthit_min=84.5:besthit_std=0.0:besthit_sum=4816.5:bitscore_avg=223.0:bitscore_max=223.0:bitscore_min=223.0:bitscore_std=0.0:bitscore_sum=12711.0:capture_class_counter=c__Gammaproteobacteria--37||c__UBA9217--20:capture_domain_counter=d__Bacteria--57:capture_family_counter=f__Burkholderiaceae--37||f__UBA9217--20:capture_genus_counter=g__Acidovorax--37||g__GWC2-56-14--20:capture_order_counter=o__Burkholderiales--37||o__UBA9217--20:capture_phylum_counter=p__Nitrospirota--20||p__Proteobacteria--37:capture_species_counter=s__Acidovorax sp001411535--37||s__GWC2-56-14 sp001803705--20:evalue_avg=5.520000000000001e-75:evalue_max=5.52e-75:evalue_min=5.52e-75:evalue_std=9.905461419657932e-91:evalue_sum=3.146400000000001e-73:gapopen_avg=0.0:gapopen_max=0.0:gapopen_min=0.0:gapopen_std=0.0:gapopen_sum=0.0:gtdb_class_counter=:gtdb_domain_counter=:gtdb_family_counter=:gtdb_genus_counter=:gtdb_order_counter=:gtdb_phylum_counter=:gtdb_species_counter=:heptad_counter=MCP-36H--57:lbd_counter=4HB_MCP_1--2:length_avg=155.0:length_max=155.0:length_min=155.0:length_std=0.0:length_sum=8835.0:mismatch_avg=24.0:mismatch_max=24.0:mismatch_min=24.0:mismatch_std=0.0:mismatch_sum=1368.0:name=N1229356:qcovhsp_avg=100.0:qcovhsp_max=100.0:qcovhsp_min=100.0:qcovhsp_std=0.0:qcovhsp_sum=5700.0:qend_avg=155.0:qend_max=155.0:qend_min=155.0:qend_std=0.0:qend_sum=8835.0:qstart_avg=1.0:qstart_max=1.0:qstart_min=1.0:qstart_std=0.0:qstart_sum=57.0:ref_name_counter=RS_GCF_000238595.1_protein.faa_NZ_AGTS01000137.1_58@PF00015_full_PFAM.316.511--57:scovhsp_avg=79.5:scovhsp_max=79.5:scovhsp_min=79.5:scovhsp_std=0.0:scovhsp_sum=4531.5:send_avg=162.0:send_max=162.0:send_min=162.0:send_std=0.0:send_sum=9234.0:sstart_avg=8.0:sstart_max=8.0:sstart_min=8.0:sstart_std=0.0:sstart_sum=456.0],1b37d09b-7ea0-4224-8116-97510347b338_6@MCPsignal.315.470:0[&&NHX:Sample=rhiztom3:Type=capture:besthit=84.5:bitscore=223.0:capture_class=c__Gammaproteobacteria:capture_domain=d__Bacteria:capture_family=f__Burkholderiaceae:capture_genus=g__Acidovorax:capture_order=o__Burkholderiales:capture_phylum=p__Proteobacteria:capture_species=s__Acidovorax sp001411535:evalue=5.52e-75:gapopen=0.0:heptad=MCP-36H:length=155.0:mismatch=24.0:qcovhsp=100.0:qend=155.0:qstart=1.0:ref_name=RS_GCF_000238595.1_protein.faa_NZ_AGTS01000137.1_58@PF00015_full_PFAM.316.511:scovhsp=79.5:send=162.0:sstart=8.0])0:0[&&NHX:Sample_counter=rhizpot1--1||rhizpot2--1||rhizpot3--2||rhiztom1--25||rhiztom2--27||rhiztom3--2:Type_counter=capture--58:besthit_avg=84.5:besthit_max=84.5:besthit_min=84.5:besthit_std=0.0:besthit_sum=4901.0:bitscore_avg=223.0:bitscore_max=223.0:bitscore_min=223.0:bitscore_std=0.0:bitscore_sum=12934.0:capture_class_counter=c__Gammaproteobacteria--38||c__UBA9217--20:capture_domain_counter=d__Bacteria--58:capture_family_counter=f__Burkholderiaceae--38||f__UBA9217--20:capture_genus_counter=g__Acidovorax--38||g__GWC2-56-14--20:capture_order_counter=o__Burkholderiales--38||o__UBA9217--20:capture_phylum_counter=p__Nitrospirota--20||p__Proteobacteria--38:capture_species_counter=s__Acidovorax sp001411535--38||s__GWC2-56-14 sp001803705--20:evalue_avg=5.520000000000001e-75:evalue_max=5.52e-75:evalue_min=5.52e-75:evalue_std=9.90393691615992e-91:evalue_sum=3.201600000000001e-73:gapopen_avg=0.0:gapopen_max=0.0:gapopen_min=0.0:gapopen_std=0.0:gapopen_sum=0.0:gtdb_class_counter=:gtdb_domain_counter=:gtdb_family_counter=:gtdb_genus_counter=:gtdb_order_counter=:gtdb_phylum_counter=:gtdb_species_counter=:heptad_counter=MCP-36H--58:lbd_counter=4HB_MCP_1--2:length_avg=155.0:length_max=155.0:length_min=155.0:length_std=0.0:length_sum=8990.0:mismatch_avg=24.0:mismatch_max=24.0:mismatch_min=24.0:mismatch_std=0.0:mismatch_sum=1392.0:name=N1229358:qcovhsp_avg=100.0:qcovhsp_max=100.0:qcovhsp_min=100.0:qcovhsp_std=0.0:qcovhsp_sum=5800.0:qend_avg=155.0:qend_max=155.0:qend_min=155.0:qend_std=0.0:qend_sum=8990.0:qstart_avg=1.0:qstart_max=1.0:qstart_min=1.0:qstart_std=0.0:qstart_sum=58.0:ref_name_counter=RS_GCF_000238595.1_protein.faa_NZ_AGTS01000137.1_58@PF00015_full_PFAM.316.511--58:scovhsp_avg=79.5:scovhsp_max=79.5:scovhsp_min=79.5:scovhsp_std=0.0:scovhsp_sum=4611.0:send_avg=162.0:send_max=162.0:send_min=162.0:send_std=0.0:send_sum=9396.0:sstart_avg=8.0:sstart_max=8.0:sstart_min=8.0:sstart_std=0.0:sstart_sum=464.0],6ebbb587-439a-43f3-b0f8-32d981540afd_6@MCPsignal.130.285:0[&&NHX:Sample=rhiztom3:Type=capture:besthit=84.5:bitscore=223.0:capture_class=c__Gammaproteobacteria:capture_domain=d__Bacteria:capture_family=f__Burkholderiaceae:capture_genus=g__Acidovorax:capture_order=o__Burkholderiales:capture_phylum=p__Proteobacteria:capture_species=s__Acidovorax sp001411535:evalue=5.52e-75:gapopen=0.0:heptad=MCP-36H:length=155.0:mismatch=24.0:qcovhsp=100.0:qend=155.0:qstart=1.0:ref_name=RS_GCF_000238595.1_protein.faa_NZ_AGTS01000137.1_58@PF00015_full_PFAM.316.511:scovhsp=79.5:send=162.0:sstart=8.0])0:0[&&NHX:Sample_counter=rhizpot1--1||rhizpot2--1||rhizpot3--2||rhiztom1--25||rhiztom2--27||rhiztom3--3:Type_counter=capture--59:besthit_avg=84.5:besthit_max=84.5:besthit_min=84.5:besthit_std=0.0:besthit_sum=4985.5:bitscore_avg=223.0:bitscore_max=223.0:bitscore_min=223.0:bitscore_std=0.0:bitscore_sum=13157.0:capture_class_counter=c__Gammaproteobacteria--39||c__UBA9217--20:capture_domain_counter=d__Bacteria--59:capture_family_counter=f__Burkholderiaceae--39||f__UBA9217--20:capture_genus_counter=g__Acidovorax--39||g__GWC2-56-14--20:capture_order_counter=o__Burkholderiales--39||o__UBA9217--20:capture_phylum_counter=p__Nitrospirota--20||p__Proteobacteria--39:capture_species_counter=s__Acidovorax sp001411535--39||s__GWC2-56-14 sp001803705--20:evalue_avg=5.520000000000002e-75:evalue_max=5.52e-75:evalue_min=5.52e-75:evalue_std=1.9804929518095874e-90:evalue_sum=3.256800000000001e-73:gapopen_avg=0.0:gapopen_max=0.0:gapopen_min=0.0:gapopen_std=0.0:gapopen_sum=0.0:gtdb_class_counter=:gtdb_domain_counter=:gtdb_family_counter=:gtdb_genus_counter=:gtdb_order_counter=:gtdb_phylum_counter=:gtdb_species_counter=:heptad_counter=MCP-36H--59:lbd_counter=4HB_MCP_1--2:length_avg=155.0:length_max=155.0:length_min=155.0:length_std=0.0:length_sum=9145.0:mismatch_avg=24.0:mismatch_max=24.0:mismatch_min=24.0:mismatch_std=0.0:mismatch_sum=1416.0:name=N1229360:qcovhsp_avg=100.0:qcovhsp_max=100.0:qcovhsp_min=100.0:qcovhsp_std=0.0:qcovhsp_sum=5900.0:qend_avg=155.0:qend_max=155.0:qend_min=155.0:qend_std=0.0:qend_sum=9145.0:qstart_avg=1.0:qstart_max=1.0:qstart_min=1.0:qstart_std=0.0:qstart_sum=59.0:ref_name_counter=RS_GCF_000238595.1_protein.faa_NZ_AGTS01000137.1_58@PF00015_full_PFAM.316.511--59:scovhsp_avg=79.5:scovhsp_max=79.5:scovhsp_min=79.5:scovhsp_std=0.0:scovhsp_sum=4690.5:send_avg=162.0:send_max=162.0:send_min=162.0:send_std=0.0:send_sum=9558.0:sstart_avg=8.0:sstart_max=8.0:sstart_min=8.0:sstart_std=0.0:sstart_sum=472.0],843e5c29-98a7-4e59-9cf8-b2f3b65d1978_1@MCPsignal.127.282:0[&&NHX:Sample=rhiztom3:Type=capture:besthit=84.5:bitscore=223.0:capture_class=c__Gammaproteobacteria:capture_domain=d__Bacteria:capture_family=f__Burkholderiaceae:capture_genus=g__Acidovorax:capture_order=o__Burkholderiales:capture_phylum=p__Proteobacteria:capture_species=s__Acidovorax sp001411535:evalue=5.52e-75:gapopen=0.0:heptad=MCP-36H:length=155.0:mismatch=24.0:qcovhsp=100.0:qend=155.0:qstart=1.0:ref_name=RS_GCF_000238595.1_protein.faa_NZ_AGTS01000137.1_58@PF00015_full_PFAM.316.511:scovhsp=79.5:send=162.0:sstart=8.0])0:0[&&NHX:Sample_counter=rhizpot1--1||rhizpot2--1||rhizpot3--2||rhiztom1--25||rhiztom2--27||rhiztom3--4:Type_counter=capture--60:besthit_avg=84.5:besthit_max=84.5:besthit_min=84.5:besthit_std=0.0:besthit_sum=5070.0:bitscore_avg=223.0:bitscore_max=223.0:bitscore_min=223.0:bitscore_std=0.0:bitscore_sum=13380.0:capture_class_counter=c__Gammaproteobacteria--40||c__UBA9217--20:capture_domain_counter=d__Bacteria--60:capture_family_counter=f__Burkholderiaceae--40||f__UBA9217--20:capture_genus_counter=g__Acidovorax--40||g__GWC2-56-14--20:capture_order_counter=o__Burkholderiales--40||o__UBA9217--20:capture_phylum_counter=p__Nitrospirota--20||p__Proteobacteria--40:capture_species_counter=s__Acidovorax sp001411535--40||s__GWC2-56-14 sp001803705--20:evalue_avg=5.520000000000002e-75:evalue_max=5.52e-75:evalue_min=5.52e-75:evalue_std=1.980208459536079e-90:evalue_sum=3.3120000000000014e-73:gapopen_avg=0.0:gapopen_max=0.0:gapopen_min=0.0:gapopen_std=0.0:gapopen_sum=0.0:gtdb_class_counter=:gtdb_domain_counter=:gtdb_family_counter=:gtdb_genus_counter=:gtdb_order_counter=:gtdb_phylum_counter=:gtdb_species_counter=:heptad_counter=MCP-36H--60:lbd_counter=4HB_MCP_1--2:length_avg=155.0:length_max=155.0:length_min=155.0:length_std=0.0:length_sum=9300.0:mismatch_avg=24.0:mismatch_max=24.0:mismatch_min=24.0:mismatch_std=0.0:mismatch_sum=1440.0:name=N1229362:qcovhsp_avg=100.0:qcovhsp_max=100.0:qcovhsp_min=100.0:qcovhsp_std=0.0:qcovhsp_sum=6000.0:qend_avg=155.0:qend_max=155.0:qend_min=155.0:qend_std=0.0:qend_sum=9300.0:qstart_avg=1.0:qstart_max=1.0:qstart_min=1.0:qstart_std=0.0:qstart_sum=60.0:ref_name_counter=RS_GCF_000238595.1_protein.faa_NZ_AGTS01000137.1_58@PF00015_full_PFAM.316.511--60:scovhsp_avg=79.5:scovhsp_max=79.5:scovhsp_min=79.5:scovhsp_std=0.0:scovhsp_sum=4770.0:send_avg=162.0:send_max=162.0:send_min=162.0:send_std=0.0:send_sum=9720.0:sstart_avg=8.0:sstart_max=8.0:sstart_min=8.0:sstart_std=0.0:sstart_sum=480.0],e0b38459-0f93-4e18-b4d9-39c70166f015_5@MCPsignal.41.196:0[&&NHX:Sample=rhiztom3:Type=capture:besthit=84.5:bitscore=223.0:capture_class=c__Gammaproteobacteria:capture_domain=d__Bacteria:capture_family=f__Burkholderiaceae:capture_genus=g__Acidovorax:capture_order=o__Burkholderiales:capture_phylum=p__Proteobacteria:capture_species=s__Acidovorax sp001411535:evalue=5.52e-75:gapopen=0.0:heptad=MCP-36H:length=155.0:mismatch=24.0:qcovhsp=100.0:qend=155.0:qstart=1.0:ref_name=RS_GCF_000238595.1_protein.faa_NZ_AGTS01000137.1_58@PF00015_full_PFAM.316.511:scovhsp=79.5:send=162.0:sstart=8.0])0:0[&&NHX:Sample_counter=rhizpot1--1||rhizpot2--1||rhizpot3--2||rhiztom1--25||rhiztom2--27||rhiztom3--5:Type_counter=capture--61:besthit_avg=84.5:besthit_max=84.5:besthit_min=84.5:besthit_std=0.0:besthit_sum=5154.5:bitscore_avg=223.0:bitscore_max=223.0:bitscore_min=223.0:bitscore_std=0.0:bitscore_sum=13603.0:capture_class_counter=c__Gammaproteobacteria--41||c__UBA9217--20:capture_domain_counter=d__Bacteria--61:capture_family_counter=f__Burkholderiaceae--41||f__UBA9217--20:capture_genus_counter=g__Acidovorax--41||g__GWC2-56-14--20:capture_order_counter=o__Burkholderiales--41||o__UBA9217--20:capture_phylum_counter=p__Nitrospirota--20||p__Proteobacteria--41:capture_species_counter=s__Acidovorax sp001411535--41||s__GWC2-56-14 sp001803705--20:evalue_avg=5.520000000000002e-75:evalue_max=5.52e-75:evalue_min=5.52e-75:evalue_std=1.97993341148148e-90:evalue_sum=3.3672000000000016e-73:gapopen_avg=0.0:gapopen_max=0.0:gapopen_min=0.0:gapopen_std=0.0:gapopen_sum=0.0:gtdb_class_counter=:gtdb_domain_counter=:gtdb_family_counter=:gtdb_genus_counter=:gtdb_order_counter=:gtdb_phylum_counter=:gtdb_species_counter=:heptad_counter=MCP-36H--61:lbd_counter=4HB_MCP_1--2:length_avg=155.0:length_max=155.0:length_min=155.0:length_std=0.0:length_sum=9455.0:mismatch_avg=24.0:mismatch_max=24.0:mismatch_min=24.0:mismatch_std=0.0:mismatch_sum=1464.0:name=N1229364:qcovhsp_avg=100.0:qcovhsp_max=100.0:qcovhsp_min=100.0:qcovhsp_std=0.0:qcovhsp_sum=6100.0:qend_avg=155.0:qend_max=155.0:qend_min=155.0:qend_std=0.0:qend_sum=9455.0:qstart_avg=1.0:qstart_max=1.0:qstart_min=1.0:qstart_std=0.0:qstart_sum=61.0:ref_name_counter=RS_GCF_000238595.1_protein.faa_NZ_AGTS01000137.1_58@PF00015_full_PFAM.316.511--61:scovhsp_avg=79.5:scovhsp_max=79.5:scovhsp_min=79.5:scovhsp_std=0.0:scovhsp_sum=4849.5:send_avg=162.0:send_max=162.0:send_min=162.0:send_std=0.0:send_sum=9882.0:sstart_avg=8.0:sstart_max=8.0:sstart_min=8.0:sstart_std=0.0:sstart_sum=488.0],0158cc96-b5f2-4512-af51-e9180ae7628c_5@MCPsignal.532.687:0[&&NHX:Sample=rhiztom3:Type=capture:besthit=84.5:bitscore=223.0:capture_class=c__Gammaproteobacteria:capture_domain=d__Bacteria:capture_family=f__Burkholderiaceae:capture_genus=g__Acidovorax:capture_order=o__Burkholderiales:capture_phylum=p__Proteobacteria:capture_species=s__Acidovorax sp001411535:evalue=5.52e-75:gapopen=0.0:heptad=MCP-36H:length=155.0:mismatch=24.0:qcovhsp=100.0:qend=155.0:qstart=1.0:ref_name=RS_GCF_000238595.1_protein.faa_NZ_AGTS01000137.1_58@PF00015_full_PFAM.316.511:scovhsp=79.5:send=162.0:sstart=8.0])0:0[&&NHX:Sample_counter=rhizpot1--1||rhizpot2--1||rhizpot3--2||rhiztom1--25||rhiztom2--27||rhiztom3--6:Type_counter=capture--62:besthit_avg=84.5:besthit_max=84.5:besthit_min=84.5:besthit_std=0.0:besthit_sum=5239.0:bitscore_avg=223.0:bitscore_max=223.0:bitscore_min=223.0:bitscore_std=0.0:bitscore_sum=13826.0:capture_class_counter=c__Gammaproteobacteria--42||c__UBA9217--20:capture_domain_counter=d__Bacteria--62:capture_family_counter=f__Burkholderiaceae--42||f__UBA9217--20:capture_genus_counter=g__Acidovorax--42||g__GWC2-56-14--20:capture_order_counter=o__Burkholderiales--42||o__UBA9217--20:capture_phylum_counter=p__Nitrospirota--20||p__Proteobacteria--42:capture_species_counter=s__Acidovorax sp001411535--42||s__GWC2-56-14 sp001803705--20:evalue_avg=5.520000000000003e-75:evalue_max=5.52e-75:evalue_min=5.52e-75:evalue_std=2.9695010175607765e-90:evalue_sum=3.422400000000002e-73:gapopen_avg=0.0:gapopen_max=0.0:gapopen_min=0.0:gapopen_std=0.0:gapopen_sum=0.0:gtdb_class_counter=:gtdb_domain_counter=:gtdb_family_counter=:gtdb_genus_counter=:gtdb_order_counter=:gtdb_phylum_counter=:gtdb_species_counter=:heptad_counter=MCP-36H--62:lbd_counter=4HB_MCP_1--2:length_avg=155.0:length_max=155.0:length_min=155.0:length_std=0.0:length_sum=9610.0:mismatch_avg=24.0:mismatch_max=24.0:mismatch_min=24.0:mismatch_std=0.0:mismatch_sum=1488.0:name=N1229366:qcovhsp_avg=100.0:qcovhsp_max=100.0:qcovhsp_min=100.0:qcovhsp_std=0.0:qcovhsp_sum=6200.0:qend_avg=155.0:qend_max=155.0:qend_min=155.0:qend_std=0.0:qend_sum=9610.0:qstart_avg=1.0:qstart_max=1.0:qstart_min=1.0:qstart_std=0.0:qstart_sum=62.0:ref_name_counter=RS_GCF_000238595.1_protein.faa_NZ_AGTS01000137.1_58@PF00015_full_PFAM.316.511--62:scovhsp_avg=79.5:scovhsp_max=79.5:scovhsp_min=79.5:scovhsp_std=0.0:scovhsp_sum=4929.0:send_avg=162.0:send_max=162.0:send_min=162.0:send_std=0.0:send_sum=10044.0:sstart_avg=8.0:sstart_max=8.0:sstart_min=8.0:sstart_std=0.0:sstart_sum=496.0],59b277d3-42b4-4222-a1e3-d36e6a153d28_2@MCPsignal.100.255:0[&&NHX:Sample=rhiztom3:Type=capture:besthit=84.5:bitscore=223.0:capture_class=c__Gammaproteobacteria:capture_domain=d__Bacteria:capture_family=f__Burkholderiaceae:capture_genus=g__Acidovorax:capture_order=o__Burkholderiales:capture_phylum=p__Proteobacteria:capture_species=s__Acidovorax sp001411535:evalue=5.52e-75:gapopen=0.0:heptad=MCP-36H:length=155.0:mismatch=24.0:qcovhsp=100.0:qend=155.0:qstart=1.0:ref_name=RS_GCF_000238595.1_protein.faa_NZ_AGTS01000137.1_58@PF00015_full_PFAM.316.511:scovhsp=79.5:send=162.0:sstart=8.0])0:0[&&NHX:Sample_counter=rhizpot1--1||rhizpot2--1||rhizpot3--2||rhiztom1--25||rhiztom2--27||rhiztom3--7:Type_counter=capture--63:besthit_avg=84.5:besthit_max=84.5:besthit_min=84.5:besthit_std=0.0:besthit_sum=5323.5:bitscore_avg=223.0:bitscore_max=223.0:bitscore_min=223.0:bitscore_std=0.0:bitscore_sum=14049.0:capture_class_counter=c__Gammaproteobacteria--43||c__UBA9217--20:capture_domain_counter=d__Bacteria--63:capture_family_counter=f__Burkholderiaceae--43||f__UBA9217--20:capture_genus_counter=g__Acidovorax--43||g__GWC2-56-14--20:capture_order_counter=o__Burkholderiales--43||o__UBA9217--20:capture_phylum_counter=p__Nitrospirota--20||p__Proteobacteria--43:capture_species_counter=s__Acidovorax sp001411535--43||s__GWC2-56-14 sp001803705--20:evalue_avg=5.520000000000003e-75:evalue_max=5.52e-75:evalue_min=5.52e-75:evalue_std=2.9691147410040124e-90:evalue_sum=3.477600000000002e-73:gapopen_avg=0.0:gapopen_max=0.0:gapopen_min=0.0:gapopen_std=0.0:gapopen_sum=0.0:gtdb_class_counter=:gtdb_domain_counter=:gtdb_family_counter=:gtdb_genus_counter=:gtdb_order_counter=:gtdb_phylum_counter=:gtdb_species_counter=:heptad_counter=MCP-36H--63:lbd_counter=4HB_MCP_1--2:length_avg=155.0:length_max=155.0:length_min=155.0:length_std=0.0:length_sum=9765.0:mismatch_avg=24.0:mismatch_max=24.0:mismatch_min=24.0:mismatch_std=0.0:mismatch_sum=1512.0:name=N1229368:qcovhsp_avg=100.0:qcovhsp_max=100.0:qcovhsp_min=100.0:qcovhsp_std=0.0:qcovhsp_sum=6300.0:qend_avg=155.0:qend_max=155.0:qend_min=155.0:qend_std=0.0:qend_sum=9765.0:qstart_avg=1.0:qstart_max=1.0:qstart_min=1.0:qstart_std=0.0:qstart_sum=63.0:ref_name_counter=RS_GCF_000238595.1_protein.faa_NZ_AGTS01000137.1_58@PF00015_full_PFAM.316.511--63:scovhsp_avg=79.5:scovhsp_max=79.5:scovhsp_min=79.5:scovhsp_std=0.0:scovhsp_sum=5008.5:send_avg=162.0:send_max=162.0:send_min=162.0:send_std=0.0:send_sum=10206.0:sstart_avg=8.0:sstart_max=8.0:sstart_min=8.0:sstart_std=0.0:sstart_sum=504.0],c0be2c7a-86db-46e7-aab0-dafe1a56f904_4@MCPsignal.650.805:0[&&NHX:Sample=rhiztom3:Type=capture:besthit=84.5:bitscore=223.0:capture_class=c__Gammaproteobacteria:capture_domain=d__Bacteria:capture_family=f__Burkholderiaceae:capture_genus=g__Acidovorax:capture_order=o__Burkholderiales:capture_phylum=p__Proteobacteria:capture_species=s__Acidovorax sp001411535:evalue=5.52e-75:gapopen=0.0:heptad=MCP-36H:lbd=4HB_MCP_1:length=155.0:mismatch=24.0:qcovhsp=100.0:qend=155.0:qstart=1.0:ref_name=RS_GCF_000238595.1_protein.faa_NZ_AGTS01000137.1_58@PF00015_full_PFAM.316.511:scovhsp=79.5:send=162.0:sstart=8.0])0:0[&&NHX:Sample_counter=rhizpot1--1||rhizpot2--1||rhizpot3--2||rhiztom1--25||rhiztom2--27||rhiztom3--8:Type_counter=capture--64:besthit_avg=84.5:besthit_max=84.5:besthit_min=84.5:besthit_std=0.0:besthit_sum=5408.0:bitscore_avg=223.0:bitscore_max=223.0:bitscore_min=223.0:bitscore_std=0.0:bitscore_sum=14272.0:capture_class_counter=c__Gammaproteobacteria--44||c__UBA9217--20:capture_domain_counter=d__Bacteria--64:capture_family_counter=f__Burkholderiaceae--44||f__UBA9217--20:capture_genus_counter=g__Acidovorax--44||g__GWC2-56-14--20:capture_order_counter=o__Burkholderiales--44||o__UBA9217--20:capture_phylum_counter=p__Nitrospirota--20||p__Proteobacteria--44:capture_species_counter=s__Acidovorax sp001411535--44||s__GWC2-56-14 sp001803705--20:evalue_avg=5.520000000000001e-75:evalue_max=5.52e-75:evalue_min=5.52e-75:evalue_std=9.895802264342914e-91:evalue_sum=3.532800000000001e-73:gapopen_avg=0.0:gapopen_max=0.0:gapopen_min=0.0:gapopen_std=0.0:gapopen_sum=0.0:gtdb_class_counter=:gtdb_domain_counter=:gtdb_family_counter=:gtdb_genus_counter=:gtdb_order_counter=:gtdb_phylum_counter=:gtdb_species_counter=:heptad_counter=MCP-36H--64:lbd_counter=4HB_MCP_1--3:length_avg=155.0:length_max=155.0:length_min=155.0:length_std=0.0:length_sum=9920.0:mismatch_avg=24.0:mismatch_max=24.0:mismatch_min=24.0:mismatch_std=0.0:mismatch_sum=1536.0:name=N1229370:qcovhsp_avg=100.0:qcovhsp_max=100.0:qcovhsp_min=100.0:qcovhsp_std=0.0:qcovhsp_sum=6400.0:qend_avg=155.0:qend_max=155.0:qend_min=155.0:qend_std=0.0:qend_sum=9920.0:qstart_avg=1.0:qstart_max=1.0:qstart_min=1.0:qstart_std=0.0:qstart_sum=64.0:ref_name_counter=RS_GCF_000238595.1_protein.faa_NZ_AGTS01000137.1_58@PF00015_full_PFAM.316.511--64:scovhsp_avg=79.5:scovhsp_max=79.5:scovhsp_min=79.5:scovhsp_std=0.0:scovhsp_sum=5088.0:send_avg=162.0:send_max=162.0:send_min=162.0:send_std=0.0:send_sum=10368.0:sstart_avg=8.0:sstart_max=8.0:sstart_min=8.0:sstart_std=0.0:sstart_sum=512.0],5d2e8ae9-8509-4090-8837-55b38976f815_2@MCPsignal.174.329:0[&&NHX:Sample=rhiztom3:Type=capture:besthit=84.5:bitscore=223.0:capture_class=c__Gammaproteobacteria:capture_domain=d__Bacteria:capture_family=f__Burkholderiaceae:capture_genus=g__Acidovorax:capture_order=o__Burkholderiales:capture_phylum=p__Proteobacteria:capture_species=s__Acidovorax sp001411535:evalue=5.52e-75:gapopen=0.0:heptad=MCP-36H:length=155.0:mismatch=24.0:qcovhsp=100.0:qend=155.0:qstart=1.0:ref_name=RS_GCF_000238595.1_protein.faa_NZ_AGTS01000137.1_58@PF00015_full_PFAM.316.511:scovhsp=79.5:send=162.0:sstart=8.0])0:0[&&NHX:Sample_counter=rhizpot1--1||rhizpot2--1||rhizpot3--2||rhiztom1--25||rhiztom2--27||rhiztom3--9:Type_counter=capture--65:besthit_avg=84.5:besthit_max=84.5:besthit_min=84.5:besthit_std=0.0:besthit_sum=5492.5:bitscore_avg=223.0:bitscore_max=223.0:bitscore_min=223.0:bitscore_std=0.0:bitscore_sum=14495.0:capture_class_counter=c__Gammaproteobacteria--45||c__UBA9217--20:capture_domain_counter=d__Bacteria--65:capture_family_counter=f__Burkholderiaceae--45||f__UBA9217--20:capture_genus_counter=g__Acidovorax--45||g__GWC2-56-14--20:capture_order_counter=o__Burkholderiales--45||o__UBA9217--20:capture_phylum_counter=p__Nitrospirota--20||p__Proteobacteria--45:capture_species_counter=s__Acidovorax sp001411535--45||s__GWC2-56-14 sp001803705--20:evalue_avg=5.520000000000001e-75:evalue_max=5.52e-75:evalue_min=5.52e-75:evalue_std=9.894594206929593e-91:evalue_sum=3.588000000000001e-73:gapopen_avg=0.0:gapopen_max=0.0:gapopen_min=0.0:gapopen_std=0.0:gapopen_sum=0.0:gtdb_class_counter=:gtdb_domain_counter=:gtdb_family_counter=:gtdb_genus_counter=:gtdb_order_counter=:gtdb_phylum_counter=:gtdb_species_counter=:heptad_counter=MCP-36H--65:lbd_counter=4HB_MCP_1--3:length_avg=155.0:length_max=155.0:length_min=155.0:length_std=0.0:length_sum=10075.0:mismatch_avg=24.0:mismatch_max=24.0:mismatch_min=24.0:mismatch_std=0.0:mismatch_sum=1560.0:name=N1229372:qcovhsp_avg=100.0:qcovhsp_max=100.0:qcovhsp_min=100.0:qcovhsp_std=0.0:qcovhsp_sum=6500.0:qend_avg=155.0:qend_max=155.0:qend_min=155.0:qend_std=0.0:qend_sum=10075.0:qstart_avg=1.0:qstart_max=1.0:qstart_min=1.0:qstart_std=0.0:qstart_sum=65.0:ref_name_counter=RS_GCF_000238595.1_protein.faa_NZ_AGTS01000137.1_58@PF00015_full_PFAM.316.511--65:scovhsp_avg=79.5:scovhsp_max=79.5:scovhsp_min=79.5:scovhsp_std=0.0:scovhsp_sum=5167.5:send_avg=162.0:send_max=162.0:send_min=162.0:send_std=0.0:send_sum=10530.0:sstart_avg=8.0:sstart_max=8.0:sstart_min=8.0:sstart_std=0.0:sstart_sum=520.0],7b48b342-3c3a-4010-9840-e38e67643e67_4@MCPsignal.78.233:0[&&NHX:Sample=rhiztom3:Type=capture:besthit=84.5:bitscore=223.0:capture_class=c__Gammaproteobacteria:capture_domain=d__Bacteria:capture_family=f__Burkholderiaceae:capture_genus=g__Acidovorax:capture_order=o__Burkholderiales:capture_phylum=p__Proteobacteria:capture_species=s__Acidovorax sp001411535:evalue=5.52e-75:gapopen=0.0:heptad=MCP-36H:length=155.0:mismatch=24.0:qcovhsp=100.0:qend=155.0:qstart=1.0:ref_name=RS_GCF_000238595.1_protein.faa_NZ_AGTS01000137.1_58@PF00015_full_PFAM.316.511:scovhsp=79.5:send=162.0:sstart=8.0])0:0[&&NHX:Sample_counter=rhizpot1--1||rhizpot2--1||rhizpot3--2||rhiztom1--25||rhiztom2--27||rhiztom3--10:Type_counter=capture--66:besthit_avg=84.5:besthit_max=84.5:besthit_min=84.5:besthit_std=0.0:besthit_sum=5577.0:bitscore_avg=223.0:bitscore_max=223.0:bitscore_min=223.0:bitscore_std=0.0:bitscore_sum=14718.0:capture_class_counter=c__Gammaproteobacteria--46||c__UBA9217--20:capture_domain_counter=d__Bacteria--66:capture_family_counter=f__Burkholderiaceae--46||f__UBA9217--20:capture_genus_counter=g__Acidovorax--46||g__GWC2-56-14--20:capture_order_counter=o__Burkholderiales--46||o__UBA9217--20:capture_phylum_counter=p__Nitrospirota--20||p__Proteobacteria--46:capture_species_counter=s__Acidovorax sp001411535--46||s__GWC2-56-14 sp001803705--20:evalue_avg=5.520000000000002e-75:evalue_max=5.52e-75:evalue_min=5.52e-75:evalue_std=1.978684635947926e-90:evalue_sum=3.643200000000001e-73:gapopen_avg=0.0:gapopen_max=0.0:gapopen_min=0.0:gapopen_std=0.0:gapopen_sum=0.0:gtdb_class_counter=:gtdb_domain_counter=:gtdb_family_counter=:gtdb_genus_counter=:gtdb_order_counter=:gtdb_phylum_counter=:gtdb_species_counter=:heptad_counter=MCP-36H--66:lbd_counter=4HB_MCP_1--3:length_avg=155.0:length_max=155.0:length_min=155.0:length_std=0.0:length_sum=10230.0:mismatch_avg=24.0:mismatch_max=24.0:mismatch_min=24.0:mismatch_std=0.0:mismatch_sum=1584.0:name=N1229374:qcovhsp_avg=100.0:qcovhsp_max=100.0:qcovhsp_min=100.0:qcovhsp_std=0.0:qcovhsp_sum=6600.0:qend_avg=155.0:qend_max=155.0:qend_min=155.0:qend_std=0.0:qend_sum=10230.0:qstart_avg=1.0:qstart_max=1.0:qstart_min=1.0:qstart_std=0.0:qstart_sum=66.0:ref_name_counter=RS_GCF_000238595.1_protein.faa_NZ_AGTS01000137.1_58@PF00015_full_PFAM.316.511--66:scovhsp_avg=79.5:scovhsp_max=79.5:scovhsp_min=79.5:scovhsp_std=0.0:scovhsp_sum=5247.0:send_avg=162.0:send_max=162.0:send_min=162.0:send_std=0.0:send_sum=10692.0:sstart_avg=8.0:sstart_max=8.0:sstart_min=8.0:sstart_std=0.0:sstart_sum=528.0],95f4caf4-6096-4764-a0b1-89f3c4ac2442_3@MCPsignal.159.314:0[&&NHX:Sample=rhiztom3:Type=capture:besthit=84.5:bitscore=223.0:capture_class=c__Gammaproteobacteria:capture_domain=d__Bacteria:capture_family=f__Burkholderiaceae:capture_genus=g__Acidovorax:capture_order=o__Burkholderiales:capture_phylum=p__Proteobacteria:capture_species=s__Acidovorax sp001411535:evalue=5.52e-75:gapopen=0.0:heptad=MCP-36H:length=155.0:mismatch=24.0:qcovhsp=100.0:qend=155.0:qstart=1.0:ref_name=RS_GCF_000238595.1_protein.faa_NZ_AGTS01000137.1_58@PF00015_full_PFAM.316.511:scovhsp=79.5:send=162.0:sstart=8.0])0:0[&&NHX:Sample_counter=rhizpot1--1||rhizpot2--1||rhizpot3--2||rhiztom1--25||rhiztom2--27||rhiztom3--11:Type_counter=capture--67:besthit_avg=84.5:besthit_max=84.5:besthit_min=84.5:besthit_std=0.0:besthit_sum=5661.5:bitscore_avg=223.0:bitscore_max=223.0:bitscore_min=223.0:bitscore_std=0.0:bitscore_sum=14941.0:capture_class_counter=c__Gammaproteobacteria--47||c__UBA9217--20:capture_domain_counter=d__Bacteria--67:capture_family_counter=f__Burkholderiaceae--47||f__UBA9217--20:capture_genus_counter=g__Acidovorax--47||g__GWC2-56-14--20:capture_order_counter=o__Burkholderiales--47||o__UBA9217--20:capture_phylum_counter=p__Nitrospirota--20||p__Proteobacteria--47:capture_species_counter=s__Acidovorax sp001411535--47||s__GWC2-56-14 sp001803705--20:evalue_avg=5.520000000000002e-75:evalue_max=5.52e-75:evalue_min=5.52e-75:evalue_std=1.9784575011671806e-90:evalue_sum=3.6984000000000014e-73:gapopen_avg=0.0:gapopen_max=0.0:gapopen_min=0.0:gapopen_std=0.0:gapopen_sum=0.0:gtdb_class_counter=:gtdb_domain_counter=:gtdb_family_counter=:gtdb_genus_counter=:gtdb_order_counter=:gtdb_phylum_counter=:gtdb_species_counter=:heptad_counter=MCP-36H--67:lbd_counter=4HB_MCP_1--3:length_avg=155.0:length_max=155.0:length_min=155.0:length_std=0.0:length_sum=10385.0:mismatch_avg=24.0:mismatch_max=24.0:mismatch_min=24.0:mismatch_std=0.0:mismatch_sum=1608.0:name=N1229376:qcovhsp_avg=100.0:qcovhsp_max=100.0:qcovhsp_min=100.0:qcovhsp_std=0.0:qcovhsp_sum=6700.0:qend_avg=155.0:qend_max=155.0:qend_min=155.0:qend_std=0.0:qend_sum=10385.0:qstart_avg=1.0:qstart_max=1.0:qstart_min=1.0:qstart_std=0.0:qstart_sum=67.0:ref_name_counter=RS_GCF_000238595.1_protein.faa_NZ_AGTS01000137.1_58@PF00015_full_PFAM.316.511--67:scovhsp_avg=79.5:scovhsp_max=79.5:scovhsp_min=79.5:scovhsp_std=0.0:scovhsp_sum=5326.5:send_avg=162.0:send_max=162.0:send_min=162.0:send_std=0.0:send_sum=10854.0:sstart_avg=8.0:sstart_max=8.0:sstart_min=8.0:sstart_std=0.0:sstart_sum=536.0],a8cb5e6c-1e4d-500c-81a9-3604bcb6a3e1_1@MCPsignal.185.340:0[&&NHX:Sample=rhiztom3:Type=capture:besthit=84.5:bitscore=223.0:capture_class=c__Gammaproteobacteria:capture_domain=d__Bacteria:capture_family=f__Burkholderiaceae:capture_genus=g__Acidovorax:capture_order=o__Burkholderiales:capture_phylum=p__Proteobacteria:capture_species=s__Acidovorax sp001411535:evalue=5.52e-75:gapopen=0.0:heptad=MCP-36H:length=155.0:mismatch=24.0:qcovhsp=100.0:qend=155.0:qstart=1.0:ref_name=RS_GCF_000238595.1_protein.faa_NZ_AGTS01000137.1_58@PF00015_full_PFAM.316.511:scovhsp=79.5:send=162.0:sstart=8.0])0:0[&&NHX:Sample_counter=rhizpot1--1||rhizpot2--1||rhizpot3--2||rhiztom1--25||rhiztom2--27||rhiztom3--12:Type_counter=capture--68:besthit_avg=84.5:besthit_max=84.5:besthit_min=84.5:besthit_std=0.0:besthit_sum=5746.0:bitscore_avg=223.0:bitscore_max=223.0:bitscore_min=223.0:bitscore_std=0.0:bitscore_sum=15164.0:capture_class_counter=c__Gammaproteobacteria--48||c__UBA9217--20:capture_domain_counter=d__Bacteria--68:capture_family_counter=f__Burkholderiaceae--48||f__UBA9217--20:capture_genus_counter=g__Acidovorax--48||g__GWC2-56-14--20:capture_order_counter=o__Burkholderiales--48||o__UBA9217--20:capture_phylum_counter=p__Nitrospirota--20||p__Proteobacteria--48:capture_species_counter=s__Acidovorax sp001411535--48||s__GWC2-56-14 sp001803705--20:evalue_avg=5.520000000000002e-75:evalue_max=5.52e-75:evalue_min=5.52e-75:evalue_std=1.978237121606356e-90:evalue_sum=3.7536000000000016e-73:gapopen_avg=0.0:gapopen_max=0.0:gapopen_min=0.0:gapopen_std=0.0:gapopen_sum=0.0:gtdb_class_counter=:gtdb_domain_counter=:gtdb_family_counter=:gtdb_genus_counter=:gtdb_order_counter=:gtdb_phylum_counter=:gtdb_species_counter=:heptad_counter=MCP-36H--68:lbd_counter=4HB_MCP_1--3:length_avg=155.0:length_max=155.0:length_min=155.0:length_std=0.0:length_sum=10540.0:mismatch_avg=24.0:mismatch_max=24.0:mismatch_min=24.0:mismatch_std=0.0:mismatch_sum=1632.0:name=N1229378:qcovhsp_avg=100.0:qcovhsp_max=100.0:qcovhsp_min=100.0:qcovhsp_std=0.0:qcovhsp_sum=6800.0:qend_avg=155.0:qend_max=155.0:qend_min=155.0:qend_std=0.0:qend_sum=10540.0:qstart_avg=1.0:qstart_max=1.0:qstart_min=1.0:qstart_std=0.0:qstart_sum=68.0:ref_name_counter=RS_GCF_000238595.1_protein.faa_NZ_AGTS01000137.1_58@PF00015_full_PFAM.316.511--68:scovhsp_avg=79.5:scovhsp_max=79.5:scovhsp_min=79.5:scovhsp_std=0.0:scovhsp_sum=5406.0:send_avg=162.0:send_max=162.0:send_min=162.0:send_std=0.0:send_sum=11016.0:sstart_avg=8.0:sstart_max=8.0:sstart_min=8.0:sstart_std=0.0:sstart_sum=544.0],650934c6-618d-4e63-85d1-ff137537aac6_6@MCPsignal.61.216:0[&&NHX:Sample=rhiztom3:Type=capture:besthit=84.5:bitscore=223.0:capture_class=c__Gammaproteobacteria:capture_domain=d__Bacteria:capture_family=f__Burkholderiaceae:capture_genus=g__Acidovorax:capture_order=o__Burkholderiales:capture_phylum=p__Proteobacteria:capture_species=s__Acidovorax sp001411535:evalue=5.52e-75:gapopen=0.0:heptad=MCP-36H:length=155.0:mismatch=24.0:qcovhsp=100.0:qend=155.0:qstart=1.0:ref_name=RS_GCF_000238595.1_protein.faa_NZ_AGTS01000137.1_58@PF00015_full_PFAM.316.511:scovhsp=79.5:send=162.0:sstart=8.0])0:0[&&NHX:Sample_counter=rhizpot1--1||rhizpot2--1||rhizpot3--2||rhiztom1--25||rhiztom2--27||rhiztom3--13:Type_counter=capture--69:besthit_avg=84.5:besthit_max=84.5:besthit_min=84.5:besthit_std=0.0:besthit_sum=5830.5:bitscore_avg=223.0:bitscore_max=223.0:bitscore_min=223.0:bitscore_std=0.0:bitscore_sum=15387.0:capture_class_counter=c__Gammaproteobacteria--49||c__UBA9217--20:capture_domain_counter=d__Bacteria--69:capture_family_counter=f__Burkholderiaceae--49||f__UBA9217--20:capture_genus_counter=g__Acidovorax--49||g__GWC2-56-14--20:capture_order_counter=o__Burkholderiales--49||o__UBA9217--20:capture_phylum_counter=p__Nitrospirota--20||p__Proteobacteria--49:capture_species_counter=s__Acidovorax sp001411535--49||s__GWC2-56-14 sp001803705--20:evalue_avg=5.520000000000002e-75:evalue_max=5.52e-75:evalue_min=5.52e-75:evalue_std=1.97802320031656e-90:evalue_sum=3.808800000000002e-73:gapopen_avg=0.0:gapopen_max=0.0:gapopen_min=0.0:gapopen_std=0.0:gapopen_sum=0.0:gtdb_class_counter=:gtdb_domain_counter=:gtdb_family_counter=:gtdb_genus_counter=:gtdb_order_counter=:gtdb_phylum_counter=:gtdb_species_counter=:heptad_counter=MCP-36H--69:lbd_counter=4HB_MCP_1--3:length_avg=155.0:length_max=155.0:length_min=155.0:length_std=0.0:length_sum=10695.0:mismatch_avg=24.0:mismatch_max=24.0:mismatch_min=24.0:mismatch_std=0.0:mismatch_sum=1656.0:name=N1229380:qcovhsp_avg=100.0:qcovhsp_max=100.0:qcovhsp_min=100.0:qcovhsp_std=0.0:qcovhsp_sum=6900.0:qend_avg=155.0:qend_max=155.0:qend_min=155.0:qend_std=0.0:qend_sum=10695.0:qstart_avg=1.0:qstart_max=1.0:qstart_min=1.0:qstart_std=0.0:qstart_sum=69.0:ref_name_counter=RS_GCF_000238595.1_protein.faa_NZ_AGTS01000137.1_58@PF00015_full_PFAM.316.511--69:scovhsp_avg=79.5:scovhsp_max=79.5:scovhsp_min=79.5:scovhsp_std=0.0:scovhsp_sum=5485.5:send_avg=162.0:send_max=162.0:send_min=162.0:send_std=0.0:send_sum=11178.0:sstart_avg=8.0:sstart_max=8.0:sstart_min=8.0:sstart_std=0.0:sstart_sum=552.0],5065b0a7-d853-4f25-83f1-b7038c887aec_4@MCPsignal.75.230:0[&&NHX:Sample=rhiztom3:Type=capture:besthit=84.5:bitscore=223.0:capture_class=c__Gammaproteobacteria:capture_domain=d__Bacteria:capture_family=f__Burkholderiaceae:capture_genus=g__Acidovorax:capture_order=o__Burkholderiales:capture_phylum=p__Proteobacteria:capture_species=s__Acidovorax sp001411535:evalue=5.52e-75:gapopen=0.0:heptad=MCP-36H:length=155.0:mismatch=24.0:qcovhsp=100.0:qend=155.0:qstart=1.0:ref_name=RS_GCF_000238595.1_protein.faa_NZ_AGTS01000137.1_58@PF00015_full_PFAM.316.511:scovhsp=79.5:send=162.0:sstart=8.0])0:0[&&NHX:Sample_counter=rhizpot1--1||rhizpot2--1||rhizpot3--2||rhiztom1--25||rhiztom2--27||rhiztom3--14:Type_counter=capture--70:besthit_avg=84.5:besthit_max=84.5:besthit_min=84.5:besthit_std=0.0:besthit_sum=5915.0:bitscore_avg=223.0:bitscore_max=223.0:bitscore_min=223.0:bitscore_std=0.0:bitscore_sum=15610.0:capture_class_counter=c__Gammaproteobacteria--50||c__UBA9217--20:capture_domain_counter=d__Bacteria--70:capture_family_counter=f__Burkholderiaceae--50||f__UBA9217--20:capture_genus_counter=g__Acidovorax--50||g__GWC2-56-14--20:capture_order_counter=o__Burkholderiales--50||o__UBA9217--20:capture_phylum_counter=p__Nitrospirota--20||p__Proteobacteria--50:capture_species_counter=s__Acidovorax sp001411535--50||s__GWC2-56-14 sp001803705--20:evalue_avg=5.520000000000002e-75:evalue_max=5.52e-75:evalue_min=5.52e-75:evalue_std=1.9778154575023213e-90:evalue_sum=3.864000000000002e-73:gapopen_avg=0.0:gapopen_max=0.0:gapopen_min=0.0:gapopen_std=0.0:gapopen_sum=0.0:gtdb_class_counter=:gtdb_domain_counter=:gtdb_family_counter=:gtdb_genus_counter=:gtdb_order_counter=:gtdb_phylum_counter=:gtdb_species_counter=:heptad_counter=MCP-36H--70:lbd_counter=4HB_MCP_1--3:length_avg=155.0:length_max=155.0:length_min=155.0:length_std=0.0:length_sum=10850.0:mismatch_avg=24.0:mismatch_max=24.0:mismatch_min=24.0:mismatch_std=0.0:mismatch_sum=1680.0:name=N1229382:qcovhsp_avg=100.0:qcovhsp_max=100.0:qcovhsp_min=100.0:qcovhsp_std=0.0:qcovhsp_sum=7000.0:qend_avg=155.0:qend_max=155.0:qend_min=155.0:qend_std=0.0:qend_sum=10850.0:qstart_avg=1.0:qstart_max=1.0:qstart_min=1.0:qstart_std=0.0:qstart_sum=70.0:ref_name_counter=RS_GCF_000238595.1_protein.faa_NZ_AGTS01000137.1_58@PF00015_full_PFAM.316.511--70:scovhsp_avg=79.5:scovhsp_max=79.5:scovhsp_min=79.5:scovhsp_std=0.0:scovhsp_sum=5565.0:send_avg=162.0:send_max=162.0:send_min=162.0:send_std=0.0:send_sum=11340.0:sstart_avg=8.0:sstart_max=8.0:sstart_min=8.0:sstart_std=0.0:sstart_sum=560.0],d26cd985-094e-4652-89d3-64ce8fa4b578_4@MCPsignal.51.206:0[&&NHX:Sample=rhiztom3:Type=capture:besthit=84.5:bitscore=223.0:capture_class=c__Gammaproteobacteria:capture_domain=d__Bacteria:capture_family=f__Burkholderiaceae:capture_genus=g__Acidovorax:capture_order=o__Burkholderiales:capture_phylum=p__Proteobacteria:capture_species=s__Acidovorax sp001411535:evalue=5.52e-75:gapopen=0.0:heptad=MCP-36H:length=155.0:mismatch=24.0:qcovhsp=100.0:qend=155.0:qstart=1.0:ref_name=RS_GCF_000238595.1_protein.faa_NZ_AGTS01000137.1_58@PF00015_full_PFAM.316.511:scovhsp=79.5:send=162.0:sstart=8.0])0:0[&&NHX:Sample_counter=rhizpot1--1||rhizpot2--1||rhizpot3--2||rhiztom1--25||rhiztom2--27||rhiztom3--15:Type_counter=capture--71:besthit_avg=84.5:besthit_max=84.5:besthit_min=84.5:besthit_std=0.0:besthit_sum=5999.5:bitscore_avg=223.0:bitscore_max=223.0:bitscore_min=223.0:bitscore_std=0.0:bitscore_sum=15833.0:capture_class_counter=c__Gammaproteobacteria--51||c__UBA9217--20:capture_domain_counter=d__Bacteria--71:capture_family_counter=f__Burkholderiaceae--51||f__UBA9217--20:capture_genus_counter=g__Acidovorax--51||g__GWC2-56-14--20:capture_order_counter=o__Burkholderiales--51||o__UBA9217--20:capture_phylum_counter=p__Nitrospirota--20||p__Proteobacteria--51:capture_species_counter=s__Acidovorax sp001411535--51||s__GWC2-56-14 sp001803705--20:evalue_avg=5.520000000000003e-75:evalue_max=5.52e-75:evalue_min=5.52e-75:evalue_std=2.9664204439509176e-90:evalue_sum=3.919200000000002e-73:gapopen_avg=0.0:gapopen_max=0.0:gapopen_min=0.0:gapopen_std=0.0:gapopen_sum=0.0:gtdb_class_counter=:gtdb_domain_counter=:gtdb_family_counter=:gtdb_genus_counter=:gtdb_order_counter=:gtdb_phylum_counter=:gtdb_species_counter=:heptad_counter=MCP-36H--71:lbd_counter=4HB_MCP_1--3:length_avg=155.0:length_max=155.0:length_min=155.0:length_std=0.0:length_sum=11005.0:mismatch_avg=24.0:mismatch_max=24.0:mismatch_min=24.0:mismatch_std=0.0:mismatch_sum=1704.0:name=N1229384:qcovhsp_avg=100.0:qcovhsp_max=100.0:qcovhsp_min=100.0:qcovhsp_std=0.0:qcovhsp_sum=7100.0:qend_avg=155.0:qend_max=155.0:qend_min=155.0:qend_std=0.0:qend_sum=11005.0:qstart_avg=1.0:qstart_max=1.0:qstart_min=1.0:qstart_std=0.0:qstart_sum=71.0:ref_name_counter=RS_GCF_000238595.1_protein.faa_NZ_AGTS01000137.1_58@PF00015_full_PFAM.316.511--71:scovhsp_avg=79.5:scovhsp_max=79.5:scovhsp_min=79.5:scovhsp_std=0.0:scovhsp_sum=5644.5:send_avg=162.0:send_max=162.0:send_min=162.0:send_std=0.0:send_sum=11502.0:sstart_avg=8.0:sstart_max=8.0:sstart_min=8.0:sstart_std=0.0:sstart_sum=568.0],4d8e4fde-a239-49f8-8338-6643bea70d62_1@MCPsignal.87.242:0[&&NHX:Sample=rhiztom3:Type=capture:besthit=84.5:bitscore=223.0:capture_class=c__Gammaproteobacteria:capture_domain=d__Bacteria:capture_family=f__Burkholderiaceae:capture_genus=g__Acidovorax:capture_order=o__Burkholderiales:capture_phylum=p__Proteobacteria:capture_species=s__Acidovorax sp001411535:evalue=5.52e-75:gapopen=0.0:heptad=MCP-36H:length=155.0:mismatch=24.0:qcovhsp=100.0:qend=155.0:qstart=1.0:ref_name=RS_GCF_000238595.1_protein.faa_NZ_AGTS01000137.1_58@PF00015_full_PFAM.316.511:scovhsp=79.5:send=162.0:sstart=8.0])0:0[&&NHX:Sample_counter=rhizpot1--1||rhizpot2--1||rhizpot3--2||rhiztom1--25||rhiztom2--27||rhiztom3--16:Type_counter=capture--72:besthit_avg=84.5:besthit_max=84.5:besthit_min=84.5:besthit_std=0.0:besthit_sum=6084.0:bitscore_avg=223.0:bitscore_max=223.0:bitscore_min=223.0:bitscore_std=0.0:bitscore_sum=16056.0:capture_class_counter=c__Gammaproteobacteria--52||c__UBA9217--20:capture_domain_counter=d__Bacteria--72:capture_family_counter=f__Burkholderiaceae--52||f__UBA9217--20:capture_genus_counter=g__Acidovorax--52||g__GWC2-56-14--20:capture_order_counter=o__Burkholderiales--52||o__UBA9217--20:capture_phylum_counter=p__Nitrospirota--20||p__Proteobacteria--52:capture_species_counter=s__Acidovorax sp001411535--52||s__GWC2-56-14 sp001803705--20:evalue_avg=5.520000000000001e-75:evalue_max=5.52e-75:evalue_min=5.52e-75:evalue_std=9.887087333313472e-91:evalue_sum=3.974400000000001e-73:gapopen_avg=0.0:gapopen_max=0.0:gapopen_min=0.0:gapopen_std=0.0:gapopen_sum=0.0:gtdb_class_counter=:gtdb_domain_counter=:gtdb_family_counter=:gtdb_genus_counter=:gtdb_order_counter=:gtdb_phylum_counter=:gtdb_species_counter=:heptad_counter=MCP-36H--72:lbd_counter=4HB_MCP_1--3:length_avg=155.0:length_max=155.0:length_min=155.0:length_std=0.0:length_sum=11160.0:mismatch_avg=24.0:mismatch_max=24.0:mismatch_min=24.0:mismatch_std=0.0:mismatch_sum=1728.0:name=N1229386:qcovhsp_avg=100.0:qcovhsp_max=100.0:qcovhsp_min=100.0:qcovhsp_std=0.0:qcovhsp_sum=7200.0:qend_avg=155.0:qend_max=155.0:qend_min=155.0:qend_std=0.0:qend_sum=11160.0:qstart_avg=1.0:qstart_max=1.0:qstart_min=1.0:qstart_std=0.0:qstart_sum=72.0:ref_name_counter=RS_GCF_000238595.1_protein.faa_NZ_AGTS01000137.1_58@PF00015_full_PFAM.316.511--72:scovhsp_avg=79.5:scovhsp_max=79.5:scovhsp_min=79.5:scovhsp_std=0.0:scovhsp_sum=5724.0:send_avg=162.0:send_max=162.0:send_min=162.0:send_std=0.0:send_sum=11664.0:sstart_avg=8.0:sstart_max=8.0:sstart_min=8.0:sstart_std=0.0:sstart_sum=576.0],d8b6687f-9a25-4309-8864-42cb99bc7f1f_5@MCPsignal.56.211:0[&&NHX:Sample=rhiztom3:Type=capture:besthit=84.5:bitscore=223.0:capture_class=c__Gammaproteobacteria:capture_domain=d__Bacteria:capture_family=f__Burkholderiaceae:capture_genus=g__Acidovorax:capture_order=o__Burkholderiales:capture_phylum=p__Proteobacteria:capture_species=s__Acidovorax sp001411535:evalue=5.52e-75:gapopen=0.0:heptad=MCP-36H:length=155.0:mismatch=24.0:qcovhsp=100.0:qend=155.0:qstart=1.0:ref_name=RS_GCF_000238595.1_protein.faa_NZ_AGTS01000137.1_58@PF00015_full_PFAM.316.511:scovhsp=79.5:send=162.0:sstart=8.0])0:0[&&NHX:Sample_counter=rhizpot1--1||rhizpot2--1||rhizpot3--2||rhiztom1--25||rhiztom2--27||rhiztom3--17:Type_counter=capture--73:besthit_avg=84.5:besthit_max=84.5:besthit_min=84.5:besthit_std=0.0:besthit_sum=6168.5:bitscore_avg=223.0:bitscore_max=223.0:bitscore_min=223.0:bitscore_std=0.0:bitscore_sum=16279.0:capture_class_counter=c__Gammaproteobacteria--53||c__UBA9217--20:capture_domain_counter=d__Bacteria--73:capture_family_counter=f__Burkholderiaceae--53||f__UBA9217--20:capture_genus_counter=g__Acidovorax--53||g__GWC2-56-14--20:capture_order_counter=o__Burkholderiales--53||o__UBA9217--20:capture_phylum_counter=p__Nitrospirota--20||p__Proteobacteria--53:capture_species_counter=s__Acidovorax sp001411535--53||s__GWC2-56-14 sp001803705--20:evalue_avg=5.520000000000001e-75:evalue_max=5.52e-75:evalue_min=5.52e-75:evalue_std=9.886133671644186e-91:evalue_sum=4.029600000000001e-73:gapopen_avg=0.0:gapopen_max=0.0:gapopen_min=0.0:gapopen_std=0.0:gapopen_sum=0.0:gtdb_class_counter=:gtdb_domain_counter=:gtdb_family_counter=:gtdb_genus_counter=:gtdb_order_counter=:gtdb_phylum_counter=:gtdb_species_counter=:heptad_counter=MCP-36H--73:lbd_counter=4HB_MCP_1--3:length_avg=155.0:length_max=155.0:length_min=155.0:length_std=0.0:length_sum=11315.0:mismatch_avg=24.0:mismatch_max=24.0:mismatch_min=24.0:mismatch_std=0.0:mismatch_sum=1752.0:name=N1229388:qcovhsp_avg=100.0:qcovhsp_max=100.0:qcovhsp_min=100.0:qcovhsp_std=0.0:qcovhsp_sum=7300.0:qend_avg=155.0:qend_max=155.0:qend_min=155.0:qend_std=0.0:qend_sum=11315.0:qstart_avg=1.0:qstart_max=1.0:qstart_min=1.0:qstart_std=0.0:qstart_sum=73.0:ref_name_counter=RS_GCF_000238595.1_protein.faa_NZ_AGTS01000137.1_58@PF00015_full_PFAM.316.511--73:scovhsp_avg=79.5:scovhsp_max=79.5:scovhsp_min=79.5:scovhsp_std=0.0:scovhsp_sum=5803.5:send_avg=162.0:send_max=162.0:send_min=162.0:send_std=0.0:send_sum=11826.0:sstart_avg=8.0:sstart_max=8.0:sstart_min=8.0:sstart_std=0.0:sstart_sum=584.0],a4f9d280-4398-4dee-b296-f24fc9335dae_2@MCPsignal.198.353:0[&&NHX:Sample=rhiztom3:Type=capture:besthit=84.5:bitscore=223.0:capture_class=c__Gammaproteobacteria:capture_domain=d__Bacteria:capture_family=f__Burkholderiaceae:capture_genus=g__Acidovorax:capture_order=o__Burkholderiales:capture_phylum=p__Proteobacteria:capture_species=s__Acidovorax sp001411535:evalue=5.52e-75:gapopen=0.0:heptad=MCP-36H:length=155.0:mismatch=24.0:qcovhsp=100.0:qend=155.0:qstart=1.0:ref_name=RS_GCF_000238595.1_protein.faa_NZ_AGTS01000137.1_58@PF00015_full_PFAM.316.511:scovhsp=79.5:send=162.0:sstart=8.0])0:0[&&NHX:Sample_counter=rhizpot1--1||rhizpot2--1||rhizpot3--2||rhiztom1--25||rhiztom2--27||rhiztom3--18:Type_counter=capture--74:besthit_avg=84.5:besthit_max=84.5:besthit_min=84.5:besthit_std=0.0:besthit_sum=6253.0:bitscore_avg=223.0:bitscore_max=223.0:bitscore_min=223.0:bitscore_std=0.0:bitscore_sum=16502.0:capture_class_counter=c__Gammaproteobacteria--54||c__UBA9217--20:capture_domain_counter=d__Bacteria--74:capture_family_counter=f__Burkholderiaceae--54||f__UBA9217--20:capture_genus_counter=g__Acidovorax--54||g__GWC2-56-14--20:capture_order_counter=o__Burkholderiales--54||o__UBA9217--20:capture_phylum_counter=p__Nitrospirota--20||p__Proteobacteria--54:capture_species_counter=s__Acidovorax sp001411535--54||s__GWC2-56-14 sp001803705--20:evalue_avg=5.520000000000002e-75:evalue_max=5.52e-75:evalue_min=5.52e-75:evalue_std=1.9770412098870188e-90:evalue_sum=4.0848000000000014e-73:gapopen_avg=0.0:gapopen_max=0.0:gapopen_min=0.0:gapopen_std=0.0:gapopen_sum=0.0:gtdb_class_counter=:gtdb_domain_counter=:gtdb_family_counter=:gtdb_genus_counter=:gtdb_order_counter=:gtdb_phylum_counter=:gtdb_species_counter=:heptad_counter=MCP-36H--74:lbd_counter=4HB_MCP_1--3:length_avg=155.0:length_max=155.0:length_min=155.0:length_std=0.0:length_sum=11470.0:mismatch_avg=24.0:mismatch_max=24.0:mismatch_min=24.0:mismatch_std=0.0:mismatch_sum=1776.0:name=N1229390:qcovhsp_avg=100.0:qcovhsp_max=100.0:qcovhsp_min=100.0:qcovhsp_std=0.0:qcovhsp_sum=7400.0:qend_avg=155.0:qend_max=155.0:qend_min=155.0:qend_std=0.0:qend_sum=11470.0:qstart_avg=1.0:qstart_max=1.0:qstart_min=1.0:qstart_std=0.0:qstart_sum=74.0:ref_name_counter=RS_GCF_000238595.1_protein.faa_NZ_AGTS01000137.1_58@PF00015_full_PFAM.316.511--74:scovhsp_avg=79.5:scovhsp_max=79.5:scovhsp_min=79.5:scovhsp_std=0.0:scovhsp_sum=5883.0:send_avg=162.0:send_max=162.0:send_min=162.0:send_std=0.0:send_sum=11988.0:sstart_avg=8.0:sstart_max=8.0:sstart_min=8.0:sstart_std=0.0:sstart_sum=592.0],226a3e0a-b92f-45d7-aa66-583d7611ae13_3@MCPsignal.172.327:0[&&NHX:Sample=rhiztom3:Type=capture:besthit=84.5:bitscore=223.0:capture_class=c__Gammaproteobacteria:capture_domain=d__Bacteria:capture_family=f__Burkholderiaceae:capture_genus=g__Acidovorax:capture_order=o__Burkholderiales:capture_phylum=p__Proteobacteria:capture_species=s__Acidovorax sp001411535:evalue=5.52e-75:gapopen=0.0:heptad=MCP-36H:length=155.0:mismatch=24.0:qcovhsp=100.0:qend=155.0:qstart=1.0:ref_name=RS_GCF_000238595.1_protein.faa_NZ_AGTS01000137.1_58@PF00015_full_PFAM.316.511:scovhsp=79.5:send=162.0:sstart=8.0])0:0[&&NHX:Sample_counter=rhizpot1--1||rhizpot2--1||rhizpot3--2||rhiztom1--25||rhiztom2--27||rhiztom3--19:Type_counter=capture--75:besthit_avg=84.5:besthit_max=84.5:besthit_min=84.5:besthit_std=0.0:besthit_sum=6337.5:bitscore_avg=223.0:bitscore_max=223.0:bitscore_min=223.0:bitscore_std=0.0:bitscore_sum=16725.0:capture_class_counter=c__Gammaproteobacteria--55||c__UBA9217--20:capture_domain_counter=d__Bacteria--75:capture_family_counter=f__Burkholderiaceae--55||f__UBA9217--20:capture_genus_counter=g__Acidovorax--55||g__GWC2-56-14--20:capture_order_counter=o__Burkholderiales--55||o__UBA9217--20:capture_phylum_counter=p__Nitrospirota--20||p__Proteobacteria--55:capture_species_counter=s__Acidovorax sp001411535--55||s__GWC2-56-14 sp001803705--20:evalue_avg=5.520000000000002e-75:evalue_max=5.52e-75:evalue_min=5.52e-75:evalue_std=1.9768606829077e-90:evalue_sum=4.1400000000000016e-73:gapopen_avg=0.0:gapopen_max=0.0:gapopen_min=0.0:gapopen_std=0.0:gapopen_sum=0.0:gtdb_class_counter=:gtdb_domain_counter=:gtdb_family_counter=:gtdb_genus_counter=:gtdb_order_counter=:gtdb_phylum_counter=:gtdb_species_counter=:heptad_counter=MCP-36H--75:lbd_counter=4HB_MCP_1--3:length_avg=155.0:length_max=155.0:length_min=155.0:length_std=0.0:length_sum=11625.0:mismatch_avg=24.0:mismatch_max=24.0:mismatch_min=24.0:mismatch_std=0.0:mismatch_sum=1800.0:name=N1229392:qcovhsp_avg=100.0:qcovhsp_max=100.0:qcovhsp_min=100.0:qcovhsp_std=0.0:qcovhsp_sum=7500.0:qend_avg=155.0:qend_max=155.0:qend_min=155.0:qend_std=0.0:qend_sum=11625.0:qstart_avg=1.0:qstart_max=1.0:qstart_min=1.0:qstart_std=0.0:qstart_sum=75.0:ref_name_counter=RS_GCF_000238595.1_protein.faa_NZ_AGTS01000137.1_58@PF00015_full_PFAM.316.511--75:scovhsp_avg=79.5:scovhsp_max=79.5:scovhsp_min=79.5:scovhsp_std=0.0:scovhsp_sum=5962.5:send_avg=162.0:send_max=162.0:send_min=162.0:send_std=0.0:send_sum=12150.0:sstart_avg=8.0:sstart_max=8.0:sstart_min=8.0:sstart_std=0.0:sstart_sum=600.0],213a06fb-9e36-498d-bd5f-7cd731f3a368_5@MCPsignal.433.588:0[&&NHX:Sample=rhiztom3:Type=capture:besthit=84.5:bitscore=223.0:capture_class=c__Gammaproteobacteria:capture_domain=d__Bacteria:capture_family=f__Burkholderiaceae:capture_genus=g__Acidovorax:capture_order=o__Burkholderiales:capture_phylum=p__Proteobacteria:capture_species=s__Acidovorax sp001411535:evalue=5.52e-75:gapopen=0.0:heptad=MCP-36H:length=155.0:mismatch=24.0:qcovhsp=100.0:qend=155.0:qstart=1.0:ref_name=RS_GCF_000238595.1_protein.faa_NZ_AGTS01000137.1_58@PF00015_full_PFAM.316.511:scovhsp=79.5:send=162.0:sstart=8.0])0:0[&&NHX:Sample_counter=rhizpot1--1||rhizpot2--1||rhizpot3--2||rhiztom1--25||rhiztom2--27||rhiztom3--20:Type_counter=capture--76:besthit_avg=84.5:besthit_max=84.5:besthit_min=84.5:besthit_std=0.0:besthit_sum=6422.0:bitscore_avg=223.0:bitscore_max=223.0:bitscore_min=223.0:bitscore_std=0.0:bitscore_sum=16948.0:capture_class_counter=c__Gammaproteobacteria--56||c__UBA9217--20:capture_domain_counter=d__Bacteria--76:capture_family_counter=f__Burkholderiaceae--56||f__UBA9217--20:capture_genus_counter=g__Acidovorax--56||g__GWC2-56-14--20:capture_order_counter=o__Burkholderiales--56||o__UBA9217--20:capture_phylum_counter=p__Nitrospirota--20||p__Proteobacteria--56:capture_species_counter=s__Acidovorax sp001411535--56||s__GWC2-56-14 sp001803705--20:evalue_avg=5.520000000000002e-75:evalue_max=5.52e-75:evalue_min=5.52e-75:evalue_std=1.976684954147594e-90:evalue_sum=4.195200000000002e-73:gapopen_avg=0.0:gapopen_max=0.0:gapopen_min=0.0:gapopen_std=0.0:gapopen_sum=0.0:gtdb_class_counter=:gtdb_domain_counter=:gtdb_family_counter=:gtdb_genus_counter=:gtdb_order_counter=:gtdb_phylum_counter=:gtdb_species_counter=:heptad_counter=MCP-36H--76:lbd_counter=4HB_MCP_1--3:length_avg=155.0:length_max=155.0:length_min=155.0:length_std=0.0:length_sum=11780.0:mismatch_avg=24.0:mismatch_max=24.0:mismatch_min=24.0:mismatch_std=0.0:mismatch_sum=1824.0:name=N1229394:qcovhsp_avg=100.0:qcovhsp_max=100.0:qcovhsp_min=100.0:qcovhsp_std=0.0:qcovhsp_sum=7600.0:qend_avg=155.0:qend_max=155.0:qend_min=155.0:qend_std=0.0:qend_sum=11780.0:qstart_avg=1.0:qstart_max=1.0:qstart_min=1.0:qstart_std=0.0:qstart_sum=76.0:ref_name_counter=RS_GCF_000238595.1_protein.faa_NZ_AGTS01000137.1_58@PF00015_full_PFAM.316.511--76:scovhsp_avg=79.5:scovhsp_max=79.5:scovhsp_min=79.5:scovhsp_std=0.0:scovhsp_sum=6042.0:send_avg=162.0:send_max=162.0:send_min=162.0:send_std=0.0:send_sum=12312.0:sstart_avg=8.0:sstart_max=8.0:sstart_min=8.0:sstart_std=0.0:sstart_sum=608.0],d47344be-c74b-4c73-a090-8b76ac18b870_5@MCPsignal.282.437:0[&&NHX:Sample=rhiztom3:Type=capture:besthit=84.5:bitscore=223.0:capture_class=c__Gammaproteobacteria:capture_domain=d__Bacteria:capture_family=f__Burkholderiaceae:capture_genus=g__Acidovorax:capture_order=o__Burkholderiales:capture_phylum=p__Proteobacteria:capture_species=s__Acidovorax sp001411535:evalue=5.52e-75:gapopen=0.0:heptad=MCP-36H:length=155.0:mismatch=24.0:qcovhsp=100.0:qend=155.0:qstart=1.0:ref_name=RS_GCF_000238595.1_protein.faa_NZ_AGTS01000137.1_58@PF00015_full_PFAM.316.511:scovhsp=79.5:send=162.0:sstart=8.0])0:0[&&NHX:Sample_counter=rhizpot1--1||rhizpot2--1||rhizpot3--2||rhiztom1--25||rhiztom2--27||rhiztom3--21:Type_counter=capture--77:besthit_avg=84.5:besthit_max=84.5:besthit_min=84.5:besthit_std=0.0:besthit_sum=6506.5:bitscore_avg=223.0:bitscore_max=223.0:bitscore_min=223.0:bitscore_std=0.0:bitscore_sum=17171.0:capture_class_counter=c__Gammaproteobacteria--57||c__UBA9217--20:capture_domain_counter=d__Bacteria--77:capture_family_counter=f__Burkholderiaceae--57||f__UBA9217--20:capture_genus_counter=g__Acidovorax--57||g__GWC2-56-14--20:capture_order_counter=o__Burkholderiales--57||o__UBA9217--20:capture_phylum_counter=p__Nitrospirota--20||p__Proteobacteria--57:capture_species_counter=s__Acidovorax sp001411535--57||s__GWC2-56-14 sp001803705--20:evalue_avg=5.520000000000002e-75:evalue_max=5.52e-75:evalue_min=5.52e-75:evalue_std=1.9765138348160916e-90:evalue_sum=4.250400000000002e-73:gapopen_avg=0.0:gapopen_max=0.0:gapopen_min=0.0:gapopen_std=0.0:gapopen_sum=0.0:gtdb_class_counter=:gtdb_domain_counter=:gtdb_family_counter=:gtdb_genus_counter=:gtdb_order_counter=:gtdb_phylum_counter=:gtdb_species_counter=:heptad_counter=MCP-36H--77:lbd_counter=4HB_MCP_1--3:length_avg=155.0:length_max=155.0:length_min=155.0:length_std=0.0:length_sum=11935.0:mismatch_avg=24.0:mismatch_max=24.0:mismatch_min=24.0:mismatch_std=0.0:mismatch_sum=1848.0:name=N1229396:qcovhsp_avg=100.0:qcovhsp_max=100.0:qcovhsp_min=100.0:qcovhsp_std=0.0:qcovhsp_sum=7700.0:qend_avg=155.0:qend_max=155.0:qend_min=155.0:qend_std=0.0:qend_sum=11935.0:qstart_avg=1.0:qstart_max=1.0:qstart_min=1.0:qstart_std=0.0:qstart_sum=77.0:ref_name_counter=RS_GCF_000238595.1_protein.faa_NZ_AGTS01000137.1_58@PF00015_full_PFAM.316.511--77:scovhsp_avg=79.5:scovhsp_max=79.5:scovhsp_min=79.5:scovhsp_std=0.0:scovhsp_sum=6121.5:send_avg=162.0:send_max=162.0:send_min=162.0:send_std=0.0:send_sum=12474.0:sstart_avg=8.0:sstart_max=8.0:sstart_min=8.0:sstart_std=0.0:sstart_sum=616.0],5279bff4-9ddc-4488-9fef-ccbc5b4f45ae_3@MCPsignal.259.414:0[&&NHX:Sample=rhiztom3:Type=capture:besthit=84.5:bitscore=223.0:capture_class=c__Gammaproteobacteria:capture_domain=d__Bacteria:capture_family=f__Burkholderiaceae:capture_genus=g__Acidovorax:capture_order=o__Burkholderiales:capture_phylum=p__Proteobacteria:capture_species=s__Acidovorax sp001411535:evalue=5.52e-75:gapopen=0.0:heptad=MCP-36H:length=155.0:mismatch=24.0:qcovhsp=100.0:qend=155.0:qstart=1.0:ref_name=RS_GCF_000238595.1_protein.faa_NZ_AGTS01000137.1_58@PF00015_full_PFAM.316.511:scovhsp=79.5:send=162.0:sstart=8.0])0:0[&&NHX:Sample_counter=rhizpot1--1||rhizpot2--1||rhizpot3--2||rhiztom1--25||rhiztom2--27||rhiztom3--22:Type_counter=capture--78:besthit_avg=84.5:besthit_max=84.5:besthit_min=84.5:besthit_std=0.0:besthit_sum=6591.0:bitscore_avg=223.0:bitscore_max=223.0:bitscore_min=223.0:bitscore_std=0.0:bitscore_sum=17394.0:capture_class_counter=c__Gammaproteobacteria--58||c__UBA9217--20:capture_domain_counter=d__Bacteria--78:capture_family_counter=f__Burkholderiaceae--58||f__UBA9217--20:capture_genus_counter=g__Acidovorax--58||g__GWC2-56-14--20:capture_order_counter=o__Burkholderiales--58||o__UBA9217--20:capture_phylum_counter=p__Nitrospirota--20||p__Proteobacteria--58:capture_species_counter=s__Acidovorax sp001411535--58||s__GWC2-56-14 sp001803705--20:evalue_avg=5.520000000000002e-75:evalue_max=5.52e-75:evalue_min=5.52e-75:evalue_std=1.9763471458986697e-90:evalue_sum=4.305600000000002e-73:gapopen_avg=0.0:gapopen_max=0.0:gapopen_min=0.0:gapopen_std=0.0:gapopen_sum=0.0:gtdb_class_counter=:gtdb_domain_counter=:gtdb_family_counter=:gtdb_genus_counter=:gtdb_order_counter=:gtdb_phylum_counter=:gtdb_species_counter=:heptad_counter=MCP-36H--78:lbd_counter=4HB_MCP_1--3:length_avg=155.0:length_max=155.0:length_min=155.0:length_std=0.0:length_sum=12090.0:mismatch_avg=24.0:mismatch_max=24.0:mismatch_min=24.0:mismatch_std=0.0:mismatch_sum=1872.0:name=N1229398:qcovhsp_avg=100.0:qcovhsp_max=100.0:qcovhsp_min=100.0:qcovhsp_std=0.0:qcovhsp_sum=7800.0:qend_avg=155.0:qend_max=155.0:qend_min=155.0:qend_std=0.0:qend_sum=12090.0:qstart_avg=1.0:qstart_max=1.0:qstart_min=1.0:qstart_std=0.0:qstart_sum=78.0:ref_name_counter=RS_GCF_000238595.1_protein.faa_NZ_AGTS01000137.1_58@PF00015_full_PFAM.316.511--78:scovhsp_avg=79.5:scovhsp_max=79.5:scovhsp_min=79.5:scovhsp_std=0.0:scovhsp_sum=6201.0:send_avg=162.0:send_max=162.0:send_min=162.0:send_std=0.0:send_sum=12636.0:sstart_avg=8.0:sstart_max=8.0:sstart_min=8.0:sstart_std=0.0:sstart_sum=624.0],8bf2a7f6-8e6f-43ef-a880-6bc513b00866_1@MCPsignal.41.196:0[&&NHX:Sample=rhiztom3:Type=capture:besthit=84.5:bitscore=223.0:capture_class=c__Gammaproteobacteria:capture_domain=d__Bacteria:capture_family=f__Burkholderiaceae:capture_genus=g__Acidovorax:capture_order=o__Burkholderiales:capture_phylum=p__Proteobacteria:capture_species=s__Acidovorax sp001411535:evalue=5.52e-75:gapopen=0.0:heptad=MCP-36H:length=155.0:mismatch=24.0:qcovhsp=100.0:qend=155.0:qstart=1.0:ref_name=RS_GCF_000238595.1_protein.faa_NZ_AGTS01000137.1_58@PF00015_full_PFAM.316.511:scovhsp=79.5:send=162.0:sstart=8.0])0:0[&&NHX:Sample_counter=rhizpot1--1||rhizpot2--1||rhizpot3--2||rhiztom1--25||rhiztom2--27||rhiztom3--23:Type_counter=capture--79:besthit_avg=84.5:besthit_max=84.5:besthit_min=84.5:besthit_std=0.0:besthit_sum=6675.5:bitscore_avg=223.0:bitscore_max=223.0:bitscore_min=223.0:bitscore_std=0.0:bitscore_sum=17617.0:capture_class_counter=c__Gammaproteobacteria--59||c__UBA9217--20:capture_domain_counter=d__Bacteria--79:capture_family_counter=f__Burkholderiaceae--59||f__UBA9217--20:capture_genus_counter=g__Acidovorax--59||g__GWC2-56-14--20:capture_order_counter=o__Burkholderiales--59||o__UBA9217--20:capture_phylum_counter=p__Nitrospirota--20||p__Proteobacteria--59:capture_species_counter=s__Acidovorax sp001411535--59||s__GWC2-56-14 sp001803705--20:evalue_avg=5.520000000000003e-75:evalue_max=5.52e-75:evalue_min=5.52e-75:evalue_std=2.964277076298273e-90:evalue_sum=4.3608000000000023e-73:gapopen_avg=0.0:gapopen_max=0.0:gapopen_min=0.0:gapopen_std=0.0:gapopen_sum=0.0:gtdb_class_counter=:gtdb_domain_counter=:gtdb_family_counter=:gtdb_genus_counter=:gtdb_order_counter=:gtdb_phylum_counter=:gtdb_species_counter=:heptad_counter=MCP-36H--79:lbd_counter=4HB_MCP_1--3:length_avg=155.0:length_max=155.0:length_min=155.0:length_std=0.0:length_sum=12245.0:mismatch_avg=24.0:mismatch_max=24.0:mismatch_min=24.0:mismatch_std=0.0:mismatch_sum=1896.0:name=N1229400:qcovhsp_avg=100.0:qcovhsp_max=100.0:qcovhsp_min=100.0:qcovhsp_std=0.0:qcovhsp_sum=7900.0:qend_avg=155.0:qend_max=155.0:qend_min=155.0:qend_std=0.0:qend_sum=12245.0:qstart_avg=1.0:qstart_max=1.0:qstart_min=1.0:qstart_std=0.0:qstart_sum=79.0:ref_name_counter=RS_GCF_000238595.1_protein.faa_NZ_AGTS01000137.1_58@PF00015_full_PFAM.316.511--79:scovhsp_avg=79.5:scovhsp_max=79.5:scovhsp_min=79.5:scovhsp_std=0.0:scovhsp_sum=6280.5:send_avg=162.0:send_max=162.0:send_min=162.0:send_std=0.0:send_sum=12798.0:sstart_avg=8.0:sstart_max=8.0:sstart_min=8.0:sstart_std=0.0:sstart_sum=632.0],fbdec48d-8f51-4bfb-ac51-8ad223fac6be_4@MCPsignal.179.334:0[&&NHX:Sample=rhiztom3:Type=capture:besthit=84.5:bitscore=223.0:capture_class=c__Gammaproteobacteria:capture_domain=d__Bacteria:capture_family=f__Burkholderiaceae:capture_genus=g__Acidovorax:capture_order=o__Burkholderiales:capture_phylum=p__Proteobacteria:capture_species=s__Acidovorax sp001411535:evalue=5.52e-75:gapopen=0.0:heptad=MCP-36H:length=155.0:mismatch=24.0:qcovhsp=100.0:qend=155.0:qstart=1.0:ref_name=RS_GCF_000238595.1_protein.faa_NZ_AGTS01000137.1_58@PF00015_full_PFAM.316.511:scovhsp=79.5:send=162.0:sstart=8.0])0:0[&&NHX:Sample_counter=rhizpot1--1||rhizpot2--1||rhizpot3--2||rhiztom1--25||rhiztom2--27||rhiztom3--24:Type_counter=capture--80:besthit_avg=84.5:besthit_max=84.5:besthit_min=84.5:besthit_std=0.0:besthit_sum=6760.0:bitscore_avg=223.0:bitscore_max=223.0:bitscore_min=223.0:bitscore_std=0.0:bitscore_sum=17840.0:capture_class_counter=c__Gammaproteobacteria--60||c__UBA9217--20:capture_domain_counter=d__Bacteria--80:capture_family_counter=f__Burkholderiaceae--60||f__UBA9217--20:capture_genus_counter=g__Acidovorax--60||g__GWC2-56-14--20:capture_order_counter=o__Burkholderiales--60||o__UBA9217--20:capture_phylum_counter=p__Nitrospirota--20||p__Proteobacteria--60:capture_species_counter=s__Acidovorax sp001411535--60||s__GWC2-56-14 sp001803705--20:evalue_avg=5.520000000000001e-75:evalue_max=5.52e-75:evalue_min=5.52e-75:evalue_std=9.880131942137254e-91:evalue_sum=4.416000000000001e-73:gapopen_avg=0.0:gapopen_max=0.0:gapopen_min=0.0:gapopen_std=0.0:gapopen_sum=0.0:gtdb_class_counter=:gtdb_domain_counter=:gtdb_family_counter=:gtdb_genus_counter=:gtdb_order_counter=:gtdb_phylum_counter=:gtdb_species_counter=:heptad_counter=MCP-36H--80:lbd_counter=4HB_MCP_1--3:length_avg=155.0:length_max=155.0:length_min=155.0:length_std=0.0:length_sum=12400.0:mismatch_avg=24.0:mismatch_max=24.0:mismatch_min=24.0:mismatch_std=0.0:mismatch_sum=1920.0:name=N1229402:qcovhsp_avg=100.0:qcovhsp_max=100.0:qcovhsp_min=100.0:qcovhsp_std=0.0:qcovhsp_sum=8000.0:qend_avg=155.0:qend_max=155.0:qend_min=155.0:qend_std=0.0:qend_sum=12400.0:qstart_avg=1.0:qstart_max=1.0:qstart_min=1.0:qstart_std=0.0:qstart_sum=80.0:ref_name_counter=RS_GCF_000238595.1_protein.faa_NZ_AGTS01000137.1_58@PF00015_full_PFAM.316.511--80:scovhsp_avg=79.5:scovhsp_max=79.5:scovhsp_min=79.5:scovhsp_std=0.0:scovhsp_sum=6360.0:send_avg=162.0:send_max=162.0:send_min=162.0:send_std=0.0:send_sum=12960.0:sstart_avg=8.0:sstart_max=8.0:sstart_min=8.0:sstart_std=0.0:sstart_sum=640.0],ff29059f-db8c-49eb-accd-071b3b7fc006_2@MCPsignal.57.212:0[&&NHX:Sample=rhiztom3:Type=capture:besthit=84.5:bitscore=223.0:capture_class=c__Gammaproteobacteria:capture_domain=d__Bacteria:capture_family=f__Burkholderiaceae:capture_genus=g__Acidovorax:capture_order=o__Burkholderiales:capture_phylum=p__Proteobacteria:capture_species=s__Acidovorax sp001411535:evalue=5.52e-75:gapopen=0.0:heptad=MCP-36H:length=155.0:mismatch=24.0:qcovhsp=100.0:qend=155.0:qstart=1.0:ref_name=RS_GCF_000238595.1_protein.faa_NZ_AGTS01000137.1_58@PF00015_full_PFAM.316.511:scovhsp=79.5:send=162.0:sstart=8.0])0:0[&&NHX:Sample_counter=rhizpot1--1||rhizpot2--1||rhizpot3--2||rhiztom1--25||rhiztom2--27||rhiztom3--25:Type_counter=capture--81:besthit_avg=84.5:besthit_max=84.5:besthit_min=84.5:besthit_std=0.0:besthit_sum=6844.5:bitscore_avg=223.0:bitscore_max=223.0:bitscore_min=223.0:bitscore_std=0.0:bitscore_sum=18063.0:capture_class_counter=c__Gammaproteobacteria--61||c__UBA9217--20:capture_domain_counter=d__Bacteria--81:capture_family_counter=f__Burkholderiaceae--61||f__UBA9217--20:capture_genus_counter=g__Acidovorax--61||g__GWC2-56-14--20:capture_order_counter=o__Burkholderiales--61||o__UBA9217--20:capture_phylum_counter=p__Nitrospirota--20||p__Proteobacteria--61:capture_species_counter=s__Acidovorax sp001411535--61||s__GWC2-56-14 sp001803705--20:evalue_avg=5.520000000000001e-75:evalue_max=5.52e-75:evalue_min=5.52e-75:evalue_std=9.87936002667515e-91:evalue_sum=4.4712000000000014e-73:gapopen_avg=0.0:gapopen_max=0.0:gapopen_min=0.0:gapopen_std=0.0:gapopen_sum=0.0:gtdb_class_counter=:gtdb_domain_counter=:gtdb_family_counter=:gtdb_genus_counter=:gtdb_order_counter=:gtdb_phylum_counter=:gtdb_species_counter=:heptad_counter=MCP-36H--81:lbd_counter=4HB_MCP_1--3:length_avg=155.0:length_max=155.0:length_min=155.0:length_std=0.0:length_sum=12555.0:mismatch_avg=24.0:mismatch_max=24.0:mismatch_min=24.0:mismatch_std=0.0:mismatch_sum=1944.0:name=N1229404:qcovhsp_avg=100.0:qcovhsp_max=100.0:qcovhsp_min=100.0:qcovhsp_std=0.0:qcovhsp_sum=8100.0:qend_avg=155.0:qend_max=155.0:qend_min=155.0:qend_std=0.0:qend_sum=12555.0:qstart_avg=1.0:qstart_max=1.0:qstart_min=1.0:qstart_std=0.0:qstart_sum=81.0:ref_name_counter=RS_GCF_000238595.1_protein.faa_NZ_AGTS01000137.1_58@PF00015_full_PFAM.316.511--81:scovhsp_avg=79.5:scovhsp_max=79.5:scovhsp_min=79.5:scovhsp_std=0.0:scovhsp_sum=6439.5:send_avg=162.0:send_max=162.0:send_min=162.0:send_std=0.0:send_sum=13122.0:sstart_avg=8.0:sstart_max=8.0:sstart_min=8.0:sstart_std=0.0:sstart_sum=648.0],ca60f588-6a3c-4115-b8a1-e3918a42d05b_4@MCPsignal.25.180:0[&&NHX:Sample=rhiztom3:Type=capture:besthit=84.5:bitscore=223.0:capture_class=c__Gammaproteobacteria:capture_domain=d__Bacteria:capture_family=f__Burkholderiaceae:capture_genus=g__Acidovorax:capture_order=o__Burkholderiales:capture_phylum=p__Proteobacteria:capture_species=s__Acidovorax sp001411535:evalue=5.52e-75:gapopen=0.0:heptad=MCP-36H:length=155.0:mismatch=24.0:qcovhsp=100.0:qend=155.0:qstart=1.0:ref_name=RS_GCF_000238595.1_protein.faa_NZ_AGTS01000137.1_58@PF00015_full_PFAM.316.511:scovhsp=79.5:send=162.0:sstart=8.0])0:0[&&NHX:Sample_counter=rhizpot1--1||rhizpot2--1||rhizpot3--2||rhiztom1--25||rhiztom2--27||rhiztom3--26:Type_counter=capture--82:besthit_avg=84.5:besthit_max=84.5:besthit_min=84.5:besthit_std=0.0:besthit_sum=6929.0:bitscore_avg=223.0:bitscore_max=223.0:bitscore_min=223.0:bitscore_std=0.0:bitscore_sum=18286.0:capture_class_counter=c__Gammaproteobacteria--62||c__UBA9217--20:capture_domain_counter=d__Bacteria--82:capture_family_counter=f__Burkholderiaceae--62||f__UBA9217--20:capture_genus_counter=g__Acidovorax--62||g__GWC2-56-14--20:capture_order_counter=o__Burkholderiales--62||o__UBA9217--20:capture_phylum_counter=p__Nitrospirota--20||p__Proteobacteria--62:capture_species_counter=s__Acidovorax sp001411535--62||s__GWC2-56-14 sp001803705--20:evalue_avg=5.520000000000002e-75:evalue_max=5.52e-75:evalue_min=5.52e-75:evalue_std=1.975721422550424e-90:evalue_sum=4.5264000000000016e-73:gapopen_avg=0.0:gapopen_max=0.0:gapopen_min=0.0:gapopen_std=0.0:gapopen_sum=0.0:gtdb_class_counter=:gtdb_domain_counter=:gtdb_family_counter=:gtdb_genus_counter=:gtdb_order_counter=:gtdb_phylum_counter=:gtdb_species_counter=:heptad_counter=MCP-36H--82:lbd_counter=4HB_MCP_1--3:length_avg=155.0:length_max=155.0:length_min=155.0:length_std=0.0:length_sum=12710.0:mismatch_avg=24.0:mismatch_max=24.0:mismatch_min=24.0:mismatch_std=0.0:mismatch_sum=1968.0:name=N1229406:qcovhsp_avg=100.0:qcovhsp_max=100.0:qcovhsp_min=100.0:qcovhsp_std=0.0:qcovhsp_sum=8200.0:qend_avg=155.0:qend_max=155.0:qend_min=155.0:qend_std=0.0:qend_sum=12710.0:qstart_avg=1.0:qstart_max=1.0:qstart_min=1.0:qstart_std=0.0:qstart_sum=82.0:ref_name_counter=RS_GCF_000238595.1_protein.faa_NZ_AGTS01000137.1_58@PF00015_full_PFAM.316.511--82:scovhsp_avg=79.5:scovhsp_max=79.5:scovhsp_min=79.5:scovhsp_std=0.0:scovhsp_sum=6519.0:send_avg=162.0:send_max=162.0:send_min=162.0:send_std=0.0:send_sum=13284.0:sstart_avg=8.0:sstart_max=8.0:sstart_min=8.0:sstart_std=0.0:sstart_sum=656.0],a3715835-0eee-42d2-adbc-070bbd833344_1@MCPsignal.240.395:0[&&NHX:Sample=rhiztom3:Type=capture:besthit=84.5:bitscore=223.0:capture_class=c__Gammaproteobacteria:capture_domain=d__Bacteria:capture_family=f__Burkholderiaceae:capture_genus=g__Acidovorax:capture_order=o__Burkholderiales:capture_phylum=p__Proteobacteria:capture_species=s__Acidovorax sp001411535:evalue=5.52e-75:gapopen=0.0:heptad=MCP-36H:length=155.0:mismatch=24.0:qcovhsp=100.0:qend=155.0:qstart=1.0:ref_name=RS_GCF_000238595.1_protein.faa_NZ_AGTS01000137.1_58@PF00015_full_PFAM.316.511:scovhsp=79.5:send=162.0:sstart=8.0])0:0[&&NHX:Sample_counter=rhizpot1--1||rhizpot2--1||rhizpot3--2||rhiztom1--25||rhiztom2--27||rhiztom3--27:Type_counter=capture--83:besthit_avg=84.5:besthit_max=84.5:besthit_min=84.5:besthit_std=0.0:besthit_sum=7013.5:bitscore_avg=223.0:bitscore_max=223.0:bitscore_min=223.0:bitscore_std=0.0:bitscore_sum=18509.0:capture_class_counter=c__Gammaproteobacteria--63||c__UBA9217--20:capture_domain_counter=d__Bacteria--83:capture_family_counter=f__Burkholderiaceae--63||f__UBA9217--20:capture_genus_counter=g__Acidovorax--63||g__GWC2-56-14--20:capture_order_counter=o__Burkholderiales--63||o__UBA9217--20:capture_phylum_counter=p__Nitrospirota--20||p__Proteobacteria--63:capture_species_counter=s__Acidovorax sp001411535--63||s__GWC2-56-14 sp001803705--20:evalue_avg=5.520000000000002e-75:evalue_max=5.52e-75:evalue_min=5.52e-75:evalue_std=1.975574501455404e-90:evalue_sum=4.581600000000002e-73:gapopen_avg=0.0:gapopen_max=0.0:gapopen_min=0.0:gapopen_std=0.0:gapopen_sum=0.0:gtdb_class_counter=:gtdb_domain_counter=:gtdb_family_counter=:gtdb_genus_counter=:gtdb_order_counter=:gtdb_phylum_counter=:gtdb_species_counter=:heptad_counter=MCP-36H--83:lbd_counter=4HB_MCP_1--3:length_avg=155.0:length_max=155.0:length_min=155.0:length_std=0.0:length_sum=12865.0:mismatch_avg=24.0:mismatch_max=24.0:mismatch_min=24.0:mismatch_std=0.0:mismatch_sum=1992.0:name=N1229408:qcovhsp_avg=100.0:qcovhsp_max=100.0:qcovhsp_min=100.0:qcovhsp_std=0.0:qcovhsp_sum=8300.0:qend_avg=155.0:qend_max=155.0:qend_min=155.0:qend_std=0.0:qend_sum=12865.0:qstart_avg=1.0:qstart_max=1.0:qstart_min=1.0:qstart_std=0.0:qstart_sum=83.0:ref_name_counter=RS_GCF_000238595.1_protein.faa_NZ_AGTS01000137.1_58@PF00015_full_PFAM.316.511--83:scovhsp_avg=79.5:scovhsp_max=79.5:scovhsp_min=79.5:scovhsp_std=0.0:scovhsp_sum=6598.5:send_avg=162.0:send_max=162.0:send_min=162.0:send_std=0.0:send_sum=13446.0:sstart_avg=8.0:sstart_max=8.0:sstart_min=8.0:sstart_std=0.0:sstart_sum=664.0],498f1917-e0e7-400c-9ade-2b5058a8b186_6@MCPsignal.110.265:0[&&NHX:Sample=rhiztom3:Type=capture:besthit=84.5:bitscore=223.0:capture_class=c__Gammaproteobacteria:capture_domain=d__Bacteria:capture_family=f__Burkholderiaceae:capture_genus=g__Acidovorax:capture_order=o__Burkholderiales:capture_phylum=p__Proteobacteria:capture_species=s__Acidovorax sp001411535:evalue=5.52e-75:gapopen=0.0:heptad=MCP-36H:length=155.0:mismatch=24.0:qcovhsp=100.0:qend=155.0:qstart=1.0:ref_name=RS_GCF_000238595.1_protein.faa_NZ_AGTS01000137.1_58@PF00015_full_PFAM.316.511:scovhsp=79.5:send=162.0:sstart=8.0])0:0[&&NHX:Sample_counter=rhizpot1--1||rhizpot2--1||rhizpot3--2||rhiztom1--25||rhiztom2--27||rhiztom3--28:Type_counter=capture--84:besthit_avg=84.5:besthit_max=84.5:besthit_min=84.5:besthit_std=0.0:besthit_sum=7098.0:bitscore_avg=223.0:bitscore_max=223.0:bitscore_min=223.0:bitscore_std=0.0:bitscore_sum=18732.0:capture_class_counter=c__Gammaproteobacteria--64||c__UBA9217--20:capture_domain_counter=d__Bacteria--84:capture_family_counter=f__Burkholderiaceae--64||f__UBA9217--20:capture_genus_counter=g__Acidovorax--64||g__GWC2-56-14--20:capture_order_counter=o__Burkholderiales--64||o__UBA9217--20:capture_phylum_counter=p__Nitrospirota--20||p__Proteobacteria--64:capture_species_counter=s__Acidovorax sp001411535--64||s__GWC2-56-14 sp001803705--20:evalue_avg=5.520000000000002e-75:evalue_max=5.52e-75:evalue_min=5.52e-75:evalue_std=1.9754311100923804e-90:evalue_sum=4.636800000000002e-73:gapopen_avg=0.0:gapopen_max=0.0:gapopen_min=0.0:gapopen_std=0.0:gapopen_sum=0.0:gtdb_class_counter=:gtdb_domain_counter=:gtdb_family_counter=:gtdb_genus_counter=:gtdb_order_counter=:gtdb_phylum_counter=:gtdb_species_counter=:heptad_counter=MCP-36H--84:lbd_counter=4HB_MCP_1--3:length_avg=155.0:length_max=155.0:length_min=155.0:length_std=0.0:length_sum=13020.0:mismatch_avg=24.0:mismatch_max=24.0:mismatch_min=24.0:mismatch_std=0.0:mismatch_sum=2016.0:name=N1229410:qcovhsp_avg=100.0:qcovhsp_max=100.0:qcovhsp_min=100.0:qcovhsp_std=0.0:qcovhsp_sum=8400.0:qend_avg=155.0:qend_max=155.0:qend_min=155.0:qend_std=0.0:qend_sum=13020.0:qstart_avg=1.0:qstart_max=1.0:qstart_min=1.0:qstart_std=0.0:qstart_sum=84.0:ref_name_counter=RS_GCF_000238595.1_protein.faa_NZ_AGTS01000137.1_58@PF00015_full_PFAM.316.511--84:scovhsp_avg=79.5:scovhsp_max=79.5:scovhsp_min=79.5:scovhsp_std=0.0:scovhsp_sum=6678.0:send_avg=162.0:send_max=162.0:send_min=162.0:send_std=0.0:send_sum=13608.0:sstart_avg=8.0:sstart_max=8.0:sstart_min=8.0:sstart_std=0.0:sstart_sum=672.0],9cc7a8e3-7ae0-44d1-b2cd-959f10dea5aa_4@MCPsignal.102.257:0[&&NHX:Sample=rhiztom3:Type=capture:besthit=84.5:bitscore=223.0:capture_class=c__Gammaproteobacteria:capture_domain=d__Bacteria:capture_family=f__Burkholderiaceae:capture_genus=g__Acidovorax:capture_order=o__Burkholderiales:capture_phylum=p__Proteobacteria:capture_species=s__Acidovorax sp001411535:evalue=5.52e-75:gapopen=0.0:heptad=MCP-36H:length=155.0:mismatch=24.0:qcovhsp=100.0:qend=155.0:qstart=1.0:ref_name=RS_GCF_000238595.1_protein.faa_NZ_AGTS01000137.1_58@PF00015_full_PFAM.316.511:scovhsp=79.5:send=162.0:sstart=8.0])0:0[&&NHX:Sample_counter=rhizpot1--1||rhizpot2--1||rhizpot3--2||rhiztom1--25||rhiztom2--27||rhiztom3--29:Type_counter=capture--85:besthit_avg=84.5:besthit_max=84.5:besthit_min=84.5:besthit_std=0.0:besthit_sum=7182.5:bitscore_avg=223.0:bitscore_max=223.0:bitscore_min=223.0:bitscore_std=0.0:bitscore_sum=18955.0:capture_class_counter=c__Gammaproteobacteria--65||c__UBA9217--20:capture_domain_counter=d__Bacteria--85:capture_family_counter=f__Burkholderiaceae--65||f__UBA9217--20:capture_genus_counter=g__Acidovorax--65||g__GWC2-56-14--20:capture_order_counter=o__Burkholderiales--65||o__UBA9217--20:capture_phylum_counter=p__Nitrospirota--20||p__Proteobacteria--65:capture_species_counter=s__Acidovorax sp001411535--65||s__GWC2-56-14 sp001803705--20:evalue_avg=5.520000000000002e-75:evalue_max=5.52e-75:evalue_min=5.52e-75:evalue_std=1.975291122769093e-90:evalue_sum=4.692000000000002e-73:gapopen_avg=0.0:gapopen_max=0.0:gapopen_min=0.0:gapopen_std=0.0:gapopen_sum=0.0:gtdb_class_counter=:gtdb_domain_counter=:gtdb_family_counter=:gtdb_genus_counter=:gtdb_order_counter=:gtdb_phylum_counter=:gtdb_species_counter=:heptad_counter=MCP-36H--85:lbd_counter=4HB_MCP_1--3:length_avg=155.0:length_max=155.0:length_min=155.0:length_std=0.0:length_sum=13175.0:mismatch_avg=24.0:mismatch_max=24.0:mismatch_min=24.0:mismatch_std=0.0:mismatch_sum=2040.0:name=N1229412:qcovhsp_avg=100.0:qcovhsp_max=100.0:qcovhsp_min=100.0:qcovhsp_std=0.0:qcovhsp_sum=8500.0:qend_avg=155.0:qend_max=155.0:qend_min=155.0:qend_std=0.0:qend_sum=13175.0:qstart_avg=1.0:qstart_max=1.0:qstart_min=1.0:qstart_std=0.0:qstart_sum=85.0:ref_name_counter=RS_GCF_000238595.1_protein.faa_NZ_AGTS01000137.1_58@PF00015_full_PFAM.316.511--85:scovhsp_avg=79.5:scovhsp_max=79.5:scovhsp_min=79.5:scovhsp_std=0.0:scovhsp_sum=6757.5:send_avg=162.0:send_max=162.0:send_min=162.0:send_std=0.0:send_sum=13770.0:sstart_avg=8.0:sstart_max=8.0:sstart_min=8.0:sstart_std=0.0:sstart_sum=680.0],97f8f0c3-c053-457c-9833-5a1dbf8ecf07_6@MCPsignal.70.225:0[&&NHX:Sample=rhiztom3:Type=capture:besthit=84.5:bitscore=223.0:capture_class=c__Gammaproteobacteria:capture_domain=d__Bacteria:capture_family=f__Burkholderiaceae:capture_genus=g__Acidovorax:capture_order=o__Burkholderiales:capture_phylum=p__Proteobacteria:capture_species=s__Acidovorax sp001411535:evalue=5.52e-75:gapopen=0.0:heptad=MCP-36H:length=155.0:mismatch=24.0:qcovhsp=100.0:qend=155.0:qstart=1.0:ref_name=RS_GCF_000238595.1_protein.faa_NZ_AGTS01000137.1_58@PF00015_full_PFAM.316.511:scovhsp=79.5:send=162.0:sstart=8.0])0:0[&&NHX:Sample_counter=rhizpot1--1||rhizpot2--1||rhizpot3--2||rhiztom1--25||rhiztom2--27||rhiztom3--30:Type_counter=capture--86:besthit_avg=84.5:besthit_max=84.5:besthit_min=84.5:besthit_std=0.0:besthit_sum=7267.0:bitscore_avg=223.0:bitscore_max=223.0:bitscore_min=223.0:bitscore_std=0.0:bitscore_sum=19178.0:capture_class_counter=c__Gammaproteobacteria--66||c__UBA9217--20:capture_domain_counter=d__Bacteria--86:capture_family_counter=f__Burkholderiaceae--66||f__UBA9217--20:capture_genus_counter=g__Acidovorax--66||g__GWC2-56-14--20:capture_order_counter=o__Burkholderiales--66||o__UBA9217--20:capture_phylum_counter=p__Nitrospirota--20||p__Proteobacteria--66:capture_species_counter=s__Acidovorax sp001411535--66||s__GWC2-56-14 sp001803705--20:evalue_avg=5.520000000000002e-75:evalue_max=5.52e-75:evalue_min=5.52e-75:evalue_std=1.9751544196911224e-90:evalue_sum=4.7472000000000023e-73:gapopen_avg=0.0:gapopen_max=0.0:gapopen_min=0.0:gapopen_std=0.0:gapopen_sum=0.0:gtdb_class_counter=:gtdb_domain_counter=:gtdb_family_counter=:gtdb_genus_counter=:gtdb_order_counter=:gtdb_phylum_counter=:gtdb_species_counter=:heptad_counter=MCP-36H--86:lbd_counter=4HB_MCP_1--3:length_avg=155.0:length_max=155.0:length_min=155.0:length_std=0.0:length_sum=13330.0:mismatch_avg=24.0:mismatch_max=24.0:mismatch_min=24.0:mismatch_std=0.0:mismatch_sum=2064.0:name=N1229414:qcovhsp_avg=100.0:qcovhsp_max=100.0:qcovhsp_min=100.0:qcovhsp_std=0.0:qcovhsp_sum=8600.0:qend_avg=155.0:qend_max=155.0:qend_min=155.0:qend_std=0.0:qend_sum=13330.0:qstart_avg=1.0:qstart_max=1.0:qstart_min=1.0:qstart_std=0.0:qstart_sum=86.0:ref_name_counter=RS_GCF_000238595.1_protein.faa_NZ_AGTS01000137.1_58@PF00015_full_PFAM.316.511--86:scovhsp_avg=79.5:scovhsp_max=79.5:scovhsp_min=79.5:scovhsp_std=0.0:scovhsp_sum=6837.0:send_avg=162.0:send_max=162.0:send_min=162.0:send_std=0.0:send_sum=13932.0:sstart_avg=8.0:sstart_max=8.0:sstart_min=8.0:sstart_std=0.0:sstart_sum=688.0],ac73f497-4c5e-468e-b8f1-ec529d46d146_3@MCPsignal.344.499:0[&&NHX:Sample=rhiztom3:Type=capture:besthit=84.5:bitscore=223.0:capture_class=c__Gammaproteobacteria:capture_domain=d__Bacteria:capture_family=f__Burkholderiaceae:capture_genus=g__Acidovorax:capture_order=o__Burkholderiales:capture_phylum=p__Proteobacteria:capture_species=s__Acidovorax sp001411535:evalue=5.52e-75:gapopen=0.0:heptad=MCP-36H:length=155.0:mismatch=24.0:qcovhsp=100.0:qend=155.0:qstart=1.0:ref_name=RS_GCF_000238595.1_protein.faa_NZ_AGTS01000137.1_58@PF00015_full_PFAM.316.511:scovhsp=79.5:send=162.0:sstart=8.0])0:0[&&NHX:Sample_counter=rhizpot1--1||rhizpot2--1||rhizpot3--2||rhiztom1--25||rhiztom2--27||rhiztom3--31:Type_counter=capture--87:besthit_avg=84.5:besthit_max=84.5:besthit_min=84.5:besthit_std=0.0:besthit_sum=7351.5:bitscore_avg=223.0:bitscore_max=223.0:bitscore_min=223.0:bitscore_std=0.0:bitscore_sum=19401.0:capture_class_counter=c__Gammaproteobacteria--67||c__UBA9217--20:capture_domain_counter=d__Bacteria--87:capture_family_counter=f__Burkholderiaceae--67||f__UBA9217--20:capture_genus_counter=g__Acidovorax--67||g__GWC2-56-14--20:capture_order_counter=o__Burkholderiales--67||o__UBA9217--20:capture_phylum_counter=p__Nitrospirota--20||p__Proteobacteria--67:capture_species_counter=s__Acidovorax sp001411535--67||s__GWC2-56-14 sp001803705--20:evalue_avg=5.520000000000003e-75:evalue_max=5.52e-75:evalue_min=5.52e-75:evalue_std=2.962531329929955e-90:evalue_sum=4.8024000000000025e-73:gapopen_avg=0.0:gapopen_max=0.0:gapopen_min=0.0:gapopen_std=0.0:gapopen_sum=0.0:gtdb_class_counter=:gtdb_domain_counter=:gtdb_family_counter=:gtdb_genus_counter=:gtdb_order_counter=:gtdb_phylum_counter=:gtdb_species_counter=:heptad_counter=MCP-36H--87:lbd_counter=4HB_MCP_1--3:length_avg=155.0:length_max=155.0:length_min=155.0:length_std=0.0:length_sum=13485.0:mismatch_avg=24.0:mismatch_max=24.0:mismatch_min=24.0:mismatch_std=0.0:mismatch_sum=2088.0:name=N1229416:qcovhsp_avg=100.0:qcovhsp_max=100.0:qcovhsp_min=100.0:qcovhsp_std=0.0:qcovhsp_sum=8700.0:qend_avg=155.0:qend_max=155.0:qend_min=155.0:qend_std=0.0:qend_sum=13485.0:qstart_avg=1.0:qstart_max=1.0:qstart_min=1.0:qstart_std=0.0:qstart_sum=87.0:ref_name_counter=RS_GCF_000238595.1_protein.faa_NZ_AGTS01000137.1_58@PF00015_full_PFAM.316.511--87:scovhsp_avg=79.5:scovhsp_max=79.5:scovhsp_min=79.5:scovhsp_std=0.0:scovhsp_sum=6916.5:send_avg=162.0:send_max=162.0:send_min=162.0:send_std=0.0:send_sum=14094.0:sstart_avg=8.0:sstart_max=8.0:sstart_min=8.0:sstart_std=0.0:sstart_sum=696.0],2421509d-69e6-5090-acc8-3ba9dc1b9e9c_3@MCPsignal.60.215:0[&&NHX:Sample=rhiztom3:Type=capture:besthit=84.5:bitscore=223.0:capture_class=c__Gammaproteobacteria:capture_domain=d__Bacteria:capture_family=f__Burkholderiaceae:capture_genus=g__Acidovorax:capture_order=o__Burkholderiales:capture_phylum=p__Proteobacteria:capture_species=s__Acidovorax sp001411535:evalue=5.52e-75:gapopen=0.0:heptad=MCP-36H:length=155.0:mismatch=24.0:qcovhsp=100.0:qend=155.0:qstart=1.0:ref_name=RS_GCF_000238595.1_protein.faa_NZ_AGTS01000137.1_58@PF00015_full_PFAM.316.511:scovhsp=79.5:send=162.0:sstart=8.0])0:0[&&NHX:Sample_counter=rhizpot1--1||rhizpot2--1||rhizpot3--2||rhiztom1--25||rhiztom2--27||rhiztom3--32:Type_counter=capture--88:besthit_avg=84.5:besthit_max=84.5:besthit_min=84.5:besthit_std=0.0:besthit_sum=7436.0:bitscore_avg=223.0:bitscore_max=223.0:bitscore_min=223.0:bitscore_std=0.0:bitscore_sum=19624.0:capture_class_counter=c__Gammaproteobacteria--68||c__UBA9217--20:capture_domain_counter=d__Bacteria--88:capture_family_counter=f__Burkholderiaceae--68||f__UBA9217--20:capture_genus_counter=g__Acidovorax--68||g__GWC2-56-14--20:capture_order_counter=o__Burkholderiales--68||o__UBA9217--20:capture_phylum_counter=p__Nitrospirota--20||p__Proteobacteria--68:capture_species_counter=s__Acidovorax sp001411535--68||s__GWC2-56-14 sp001803705--20:evalue_avg=5.520000000000001e-75:evalue_max=5.52e-75:evalue_min=5.52e-75:evalue_std=9.874452072773254e-91:evalue_sum=4.8576000000000014e-73:gapopen_avg=0.0:gapopen_max=0.0:gapopen_min=0.0:gapopen_std=0.0:gapopen_sum=0.0:gtdb_class_counter=:gtdb_domain_counter=:gtdb_family_counter=:gtdb_genus_counter=:gtdb_order_counter=:gtdb_phylum_counter=:gtdb_species_counter=:heptad_counter=MCP-36H--88:lbd_counter=4HB_MCP_1--3:length_avg=155.0:length_max=155.0:length_min=155.0:length_std=0.0:length_sum=13640.0:mismatch_avg=24.0:mismatch_max=24.0:mismatch_min=24.0:mismatch_std=0.0:mismatch_sum=2112.0:name=N1229418:qcovhsp_avg=100.0:qcovhsp_max=100.0:qcovhsp_min=100.0:qcovhsp_std=0.0:qcovhsp_sum=8800.0:qend_avg=155.0:qend_max=155.0:qend_min=155.0:qend_std=0.0:qend_sum=13640.0:qstart_avg=1.0:qstart_max=1.0:qstart_min=1.0:qstart_std=0.0:qstart_sum=88.0:ref_name_counter=RS_GCF_000238595.1_protein.faa_NZ_AGTS01000137.1_58@PF00015_full_PFAM.316.511--88:scovhsp_avg=79.5:scovhsp_max=79.5:scovhsp_min=79.5:scovhsp_std=0.0:scovhsp_sum=6996.0:send_avg=162.0:send_max=162.0:send_min=162.0:send_std=0.0:send_sum=14256.0:sstart_avg=8.0:sstart_max=8.0:sstart_min=8.0:sstart_std=0.0:sstart_sum=704.0],cdc420e1-c841-4c9f-a565-f05b28645d29_1@MCPsignal.90.245:0[&&NHX:Sample=rhiztom3:Type=capture:besthit=84.5:bitscore=223.0:capture_class=c__UBA9217:capture_domain=d__Bacteria:capture_family=f__UBA9217:capture_genus=g__GWC2-56-14:capture_order=o__UBA9217:capture_phylum=p__Nitrospirota:capture_species=s__GWC2-56-14 sp001803705:evalue=5.52e-75:gapopen=0.0:heptad=MCP-36H:length=155.0:mismatch=24.0:qcovhsp=100.0:qend=155.0:qstart=1.0:ref_name=RS_GCF_000238595.1_protein.faa_NZ_AGTS01000137.1_58@PF00015_full_PFAM.316.511:scovhsp=79.5:send=162.0:sstart=8.0])0:0[&&NHX:Sample_counter=rhizpot1--1||rhizpot2--1||rhizpot3--2||rhiztom1--25||rhiztom2--27||rhiztom3--33:Type_counter=capture--89:besthit_avg=84.5:besthit_max=84.5:besthit_min=84.5:besthit_std=0.0:besthit_sum=7520.5:bitscore_avg=223.0:bitscore_max=223.0:bitscore_min=223.0:bitscore_std=0.0:bitscore_sum=19847.0:capture_class_counter=c__Gammaproteobacteria--68||c__UBA9217--21:capture_domain_counter=d__Bacteria--89:capture_family_counter=f__Burkholderiaceae--68||f__UBA9217--21:capture_genus_counter=g__Acidovorax--68||g__GWC2-56-14--21:capture_order_counter=o__Burkholderiales--68||o__UBA9217--21:capture_phylum_counter=p__Nitrospirota--21||p__Proteobacteria--68:capture_species_counter=s__Acidovorax sp001411535--68||s__GWC2-56-14 sp001803705--21:evalue_avg=5.520000000000001e-75:evalue_max=5.52e-75:evalue_min=5.52e-75:evalue_std=9.87381449717467e-91:evalue_sum=4.9128000000000016e-73:gapopen_avg=0.0:gapopen_max=0.0:gapopen_min=0.0:gapopen_std=0.0:gapopen_sum=0.0:gtdb_class_counter=:gtdb_domain_counter=:gtdb_family_counter=:gtdb_genus_counter=:gtdb_order_counter=:gtdb_phylum_counter=:gtdb_species_counter=:heptad_counter=MCP-36H--89:lbd_counter=4HB_MCP_1--3:length_avg=155.0:length_max=155.0:length_min=155.0:length_std=0.0:length_sum=13795.0:mismatch_avg=24.0:mismatch_max=24.0:mismatch_min=24.0:mismatch_std=0.0:mismatch_sum=2136.0:name=N1229420:qcovhsp_avg=100.0:qcovhsp_max=100.0:qcovhsp_min=100.0:qcovhsp_std=0.0:qcovhsp_sum=8900.0:qend_avg=155.0:qend_max=155.0:qend_min=155.0:qend_std=0.0:qend_sum=13795.0:qstart_avg=1.0:qstart_max=1.0:qstart_min=1.0:qstart_std=0.0:qstart_sum=89.0:ref_name_counter=RS_GCF_000238595.1_protein.faa_NZ_AGTS01000137.1_58@PF00015_full_PFAM.316.511--89:scovhsp_avg=79.5:scovhsp_max=79.5:scovhsp_min=79.5:scovhsp_std=0.0:scovhsp_sum=7075.5:send_avg=162.0:send_max=162.0:send_min=162.0:send_std=0.0:send_sum=14418.0:sstart_avg=8.0:sstart_max=8.0:sstart_min=8.0:sstart_std=0.0:sstart_sum=712.0],55df674c-42dc-4743-b97a-aec105ccdbd5_1@MCPsignal.199.354:0[&&NHX:Sample=rhiztom3:Type=capture:besthit=84.5:bitscore=223.0:capture_class=c__Gammaproteobacteria:capture_domain=d__Bacteria:capture_family=f__Burkholderiaceae:capture_genus=g__Acidovorax:capture_order=o__Burkholderiales:capture_phylum=p__Proteobacteria:capture_species=s__Acidovorax sp001411535:evalue=5.52e-75:gapopen=0.0:heptad=MCP-36H:length=155.0:mismatch=24.0:qcovhsp=100.0:qend=155.0:qstart=1.0:ref_name=RS_GCF_000238595.1_protein.faa_NZ_AGTS01000137.1_58@PF00015_full_PFAM.316.511:scovhsp=79.5:send=162.0:sstart=8.0])0:0[&&NHX:Sample_counter=rhizpot1--1||rhizpot2--1||rhizpot3--2||rhiztom1--25||rhiztom2--27||rhiztom3--34:Type_counter=capture--90:besthit_avg=84.5:besthit_max=84.5:besthit_min=84.5:besthit_std=0.0:besthit_sum=7605.0:bitscore_avg=223.0:bitscore_max=223.0:bitscore_min=223.0:bitscore_std=0.0:bitscore_sum=20070.0:capture_class_counter=c__Gammaproteobacteria--69||c__UBA9217--21:capture_domain_counter=d__Bacteria--90:capture_family_counter=f__Burkholderiaceae--69||f__UBA9217--21:capture_genus_counter=g__Acidovorax--69||g__GWC2-56-14--21:capture_order_counter=o__Burkholderiales--69||o__UBA9217--21:capture_phylum_counter=p__Nitrospirota--21||p__Proteobacteria--69:capture_species_counter=s__Acidovorax sp001411535--69||s__GWC2-56-14 sp001803705--21:evalue_avg=5.520000000000002e-75:evalue_max=5.52e-75:evalue_min=5.52e-75:evalue_std=1.9746382418645397e-90:evalue_sum=4.968000000000002e-73:gapopen_avg=0.0:gapopen_max=0.0:gapopen_min=0.0:gapopen_std=0.0:gapopen_sum=0.0:gtdb_class_counter=:gtdb_domain_counter=:gtdb_family_counter=:gtdb_genus_counter=:gtdb_order_counter=:gtdb_phylum_counter=:gtdb_species_counter=:heptad_counter=MCP-36H--90:lbd_counter=4HB_MCP_1--3:length_avg=155.0:length_max=155.0:length_min=155.0:length_std=0.0:length_sum=13950.0:mismatch_avg=24.0:mismatch_max=24.0:mismatch_min=24.0:mismatch_std=0.0:mismatch_sum=2160.0:name=N1229422:qcovhsp_avg=100.0:qcovhsp_max=100.0:qcovhsp_min=100.0:qcovhsp_std=0.0:qcovhsp_sum=9000.0:qend_avg=155.0:qend_max=155.0:qend_min=155.0:qend_std=0.0:qend_sum=13950.0:qstart_avg=1.0:qstart_max=1.0:qstart_min=1.0:qstart_std=0.0:qstart_sum=90.0:ref_name_counter=RS_GCF_000238595.1_protein.faa_NZ_AGTS01000137.1_58@PF00015_full_PFAM.316.511--90:scovhsp_avg=79.5:scovhsp_max=79.5:scovhsp_min=79.5:scovhsp_std=0.0:scovhsp_sum=7155.0:send_avg=162.0:send_max=162.0:send_min=162.0:send_std=0.0:send_sum=14580.0:sstart_avg=8.0:sstart_max=8.0:sstart_min=8.0:sstart_std=0.0:sstart_sum=720.0],1a5e138d-d374-45bf-a5cc-522267696afc_3@MCPsignal.89.244:0[&&NHX:Sample=rhiztom3:Type=capture:besthit=84.5:bitscore=223.0:capture_class=c__Gammaproteobacteria:capture_domain=d__Bacteria:capture_family=f__Burkholderiaceae:capture_genus=g__Acidovorax:capture_order=o__Burkholderiales:capture_phylum=p__Proteobacteria:capture_species=s__Acidovorax sp001411535:evalue=5.52e-75:gapopen=0.0:heptad=MCP-36H:length=155.0:mismatch=24.0:qcovhsp=100.0:qend=155.0:qstart=1.0:ref_name=RS_GCF_000238595.1_protein.faa_NZ_AGTS01000137.1_58@PF00015_full_PFAM.316.511:scovhsp=79.5:send=162.0:sstart=8.0])0:0[&&NHX:Sample_counter=rhizpot1--1||rhizpot2--1||rhizpot3--2||rhiztom1--25||rhiztom2--27||rhiztom3--35:Type_counter=capture--91:besthit_avg=84.5:besthit_max=84.5:besthit_min=84.5:besthit_std=0.0:besthit_sum=7689.5:bitscore_avg=223.0:bitscore_max=223.0:bitscore_min=223.0:bitscore_std=0.0:bitscore_sum=20293.0:capture_class_counter=c__Gammaproteobacteria--70||c__UBA9217--21:capture_domain_counter=d__Bacteria--91:capture_family_counter=f__Burkholderiaceae--70||f__UBA9217--21:capture_genus_counter=g__Acidovorax--70||g__GWC2-56-14--21:capture_order_counter=o__Burkholderiales--70||o__UBA9217--21:capture_phylum_counter=p__Nitrospirota--21||p__Proteobacteria--70:capture_species_counter=s__Acidovorax sp001411535--70||s__GWC2-56-14 sp001803705--21:evalue_avg=5.520000000000002e-75:evalue_max=5.52e-75:evalue_min=5.52e-75:evalue_std=1.974516346852734e-90:evalue_sum=5.023200000000002e-73:gapopen_avg=0.0:gapopen_max=0.0:gapopen_min=0.0:gapopen_std=0.0:gapopen_sum=0.0:gtdb_class_counter=:gtdb_domain_counter=:gtdb_family_counter=:gtdb_genus_counter=:gtdb_order_counter=:gtdb_phylum_counter=:gtdb_species_counter=:heptad_counter=MCP-36H--91:lbd_counter=4HB_MCP_1--3:length_avg=155.0:length_max=155.0:length_min=155.0:length_std=0.0:length_sum=14105.0:mismatch_avg=24.0:mismatch_max=24.0:mismatch_min=24.0:mismatch_std=0.0:mismatch_sum=2184.0:name=N1229424:qcovhsp_avg=100.0:qcovhsp_max=100.0:qcovhsp_min=100.0:qcovhsp_std=0.0:qcovhsp_sum=9100.0:qend_avg=155.0:qend_max=155.0:qend_min=155.0:qend_std=0.0:qend_sum=14105.0:qstart_avg=1.0:qstart_max=1.0:qstart_min=1.0:qstart_std=0.0:qstart_sum=91.0:ref_name_counter=RS_GCF_000238595.1_protein.faa_NZ_AGTS01000137.1_58@PF00015_full_PFAM.316.511--91:scovhsp_avg=79.5:scovhsp_max=79.5:scovhsp_min=79.5:scovhsp_std=0.0:scovhsp_sum=7234.5:send_avg=162.0:send_max=162.0:send_min=162.0:send_std=0.0:send_sum=14742.0:sstart_avg=8.0:sstart_max=8.0:sstart_min=8.0:sstart_std=0.0:sstart_sum=728.0],25901fb3-6960-4a96-ac46-4e7fbfc5c073_1@MCPsignal.109.264:0[&&NHX:Sample=rhiztom3:Type=capture:besthit=84.5:bitscore=223.0:capture_class=c__Gammaproteobacteria:capture_domain=d__Bacteria:capture_family=f__Burkholderiaceae:capture_genus=g__Acidovorax:capture_order=o__Burkholderiales:capture_phylum=p__Proteobacteria:capture_species=s__Acidovorax sp001411535:evalue=5.52e-75:gapopen=0.0:heptad=MCP-36H:length=155.0:mismatch=24.0:qcovhsp=100.0:qend=155.0:qstart=1.0:ref_name=RS_GCF_000238595.1_protein.faa_NZ_AGTS01000137.1_58@PF00015_full_PFAM.316.511:scovhsp=79.5:send=162.0:sstart=8.0])0:0[&&NHX:Sample_counter=rhizpot1--1||rhizpot2--1||rhizpot3--2||rhiztom1--25||rhiztom2--27||rhiztom3--36:Type_counter=capture--92:besthit_avg=84.5:besthit_max=84.5:besthit_min=84.5:besthit_std=0.0:besthit_sum=7774.0:bitscore_avg=223.0:bitscore_max=223.0:bitscore_min=223.0:bitscore_std=0.0:bitscore_sum=20516.0:capture_class_counter=c__Gammaproteobacteria--71||c__UBA9217--21:capture_domain_counter=d__Bacteria--92:capture_family_counter=f__Burkholderiaceae--71||f__UBA9217--21:capture_genus_counter=g__Acidovorax--71||g__GWC2-56-14--21:capture_order_counter=o__Burkholderiales--71||o__UBA9217--21:capture_phylum_counter=p__Nitrospirota--21||p__Proteobacteria--71:capture_species_counter=s__Acidovorax sp001411535--71||s__GWC2-56-14 sp001803705--21:evalue_avg=5.520000000000002e-75:evalue_max=5.52e-75:evalue_min=5.52e-75:evalue_std=1.974397123572919e-90:evalue_sum=5.078400000000002e-73:gapopen_avg=0.0:gapopen_max=0.0:gapopen_min=0.0:gapopen_std=0.0:gapopen_sum=0.0:gtdb_class_counter=:gtdb_domain_counter=:gtdb_family_counter=:gtdb_genus_counter=:gtdb_order_counter=:gtdb_phylum_counter=:gtdb_species_counter=:heptad_counter=MCP-36H--92:lbd_counter=4HB_MCP_1--3:length_avg=155.0:length_max=155.0:length_min=155.0:length_std=0.0:length_sum=14260.0:mismatch_avg=24.0:mismatch_max=24.0:mismatch_min=24.0:mismatch_std=0.0:mismatch_sum=2208.0:name=N1229426:qcovhsp_avg=100.0:qcovhsp_max=100.0:qcovhsp_min=100.0:qcovhsp_std=0.0:qcovhsp_sum=9200.0:qend_avg=155.0:qend_max=155.0:qend_min=155.0:qend_std=0.0:qend_sum=14260.0:qstart_avg=1.0:qstart_max=1.0:qstart_min=1.0:qstart_std=0.0:qstart_sum=92.0:ref_name_counter=RS_GCF_000238595.1_protein.faa_NZ_AGTS01000137.1_58@PF00015_full_PFAM.316.511--92:scovhsp_avg=79.5:scovhsp_max=79.5:scovhsp_min=79.5:scovhsp_std=0.0:scovhsp_sum=7314.0:send_avg=162.0:send_max=162.0:send_min=162.0:send_std=0.0:send_sum=14904.0:sstart_avg=8.0:sstart_max=8.0:sstart_min=8.0:sstart_std=0.0:sstart_sum=736.0],85ec9836-5244-4c69-8df6-7160d48913c3_1@MCPsignal.62.217:0[&&NHX:Sample=rhiztom3:Type=capture:besthit=84.5:bitscore=223.0:capture_class=c__Gammaproteobacteria:capture_domain=d__Bacteria:capture_family=f__Burkholderiaceae:capture_genus=g__Acidovorax:capture_order=o__Burkholderiales:capture_phylum=p__Proteobacteria:capture_species=s__Acidovorax sp001411535:evalue=5.52e-75:gapopen=0.0:heptad=MCP-36H:length=155.0:mismatch=24.0:qcovhsp=100.0:qend=155.0:qstart=1.0:ref_name=RS_GCF_000238595.1_protein.faa_NZ_AGTS01000137.1_58@PF00015_full_PFAM.316.511:scovhsp=79.5:send=162.0:sstart=8.0])0:0[&&NHX:Sample_counter=rhizpot1--1||rhizpot2--1||rhizpot3--2||rhiztom1--25||rhiztom2--27||rhiztom3--37:Type_counter=capture--93:besthit_avg=84.5:besthit_max=84.5:besthit_min=84.5:besthit_std=0.0:besthit_sum=7858.5:bitscore_avg=223.0:bitscore_max=223.0:bitscore_min=223.0:bitscore_std=0.0:bitscore_sum=20739.0:capture_class_counter=c__Gammaproteobacteria--72||c__UBA9217--21:capture_domain_counter=d__Bacteria--93:capture_family_counter=f__Burkholderiaceae--72||f__UBA9217--21:capture_genus_counter=g__Acidovorax--72||g__GWC2-56-14--21:capture_order_counter=o__Burkholderiales--72||o__UBA9217--21:capture_phylum_counter=p__Nitrospirota--21||p__Proteobacteria--72:capture_species_counter=s__Acidovorax sp001411535--72||s__GWC2-56-14 sp001803705--21:evalue_avg=5.520000000000002e-75:evalue_max=5.52e-75:evalue_min=5.52e-75:evalue_std=1.974280485136925e-90:evalue_sum=5.1336000000000024e-73:gapopen_avg=0.0:gapopen_max=0.0:gapopen_min=0.0:gapopen_std=0.0:gapopen_sum=0.0:gtdb_class_counter=:gtdb_domain_counter=:gtdb_family_counter=:gtdb_genus_counter=:gtdb_order_counter=:gtdb_phylum_counter=:gtdb_species_counter=:heptad_counter=MCP-36H--93:lbd_counter=4HB_MCP_1--3:length_avg=155.0:length_max=155.0:length_min=155.0:length_std=0.0:length_sum=14415.0:mismatch_avg=24.0:mismatch_max=24.0:mismatch_min=24.0:mismatch_std=0.0:mismatch_sum=2232.0:name=N1229428:qcovhsp_avg=100.0:qcovhsp_max=100.0:qcovhsp_min=100.0:qcovhsp_std=0.0:qcovhsp_sum=9300.0:qend_avg=155.0:qend_max=155.0:qend_min=155.0:qend_std=0.0:qend_sum=14415.0:qstart_avg=1.0:qstart_max=1.0:qstart_min=1.0:qstart_std=0.0:qstart_sum=93.0:ref_name_counter=RS_GCF_000238595.1_protein.faa_NZ_AGTS01000137.1_58@PF00015_full_PFAM.316.511--93:scovhsp_avg=79.5:scovhsp_max=79.5:scovhsp_min=79.5:scovhsp_std=0.0:scovhsp_sum=7393.5:send_avg=162.0:send_max=162.0:send_min=162.0:send_std=0.0:send_sum=15066.0:sstart_avg=8.0:sstart_max=8.0:sstart_min=8.0:sstart_std=0.0:sstart_sum=744.0],21303293-7d4c-51c9-a20e-04a396ba32c7_2@MCPsignal.333.488:0[&&NHX:Sample=rhiztom3:Type=capture:besthit=84.5:bitscore=223.0:capture_class=c__Gammaproteobacteria:capture_domain=d__Bacteria:capture_family=f__Burkholderiaceae:capture_genus=g__Acidovorax:capture_order=o__Burkholderiales:capture_phylum=p__Proteobacteria:capture_species=s__Acidovorax sp001411535:evalue=5.52e-75:gapopen=0.0:heptad=MCP-36H:length=155.0:mismatch=24.0:qcovhsp=100.0:qend=155.0:qstart=1.0:ref_name=RS_GCF_000238595.1_protein.faa_NZ_AGTS01000137.1_58@PF00015_full_PFAM.316.511:scovhsp=79.5:send=162.0:sstart=8.0])0:0[&&NHX:Sample_counter=rhizpot1--1||rhizpot2--1||rhizpot3--2||rhiztom1--25||rhiztom2--27||rhiztom3--38:Type_counter=capture--94:besthit_avg=84.5:besthit_max=84.5:besthit_min=84.5:besthit_std=0.0:besthit_sum=7943.0:bitscore_avg=223.0:bitscore_max=223.0:bitscore_min=223.0:bitscore_std=0.0:bitscore_sum=20962.0:capture_class_counter=c__Gammaproteobacteria--73||c__UBA9217--21:capture_domain_counter=d__Bacteria--94:capture_family_counter=f__Burkholderiaceae--73||f__UBA9217--21:capture_genus_counter=g__Acidovorax--73||g__GWC2-56-14--21:capture_order_counter=o__Burkholderiales--73||o__UBA9217--21:capture_phylum_counter=p__Nitrospirota--21||p__Proteobacteria--73:capture_species_counter=s__Acidovorax sp001411535--73||s__GWC2-56-14 sp001803705--21:evalue_avg=5.520000000000002e-75:evalue_max=5.52e-75:evalue_min=5.52e-75:evalue_std=1.9741663483838224e-90:evalue_sum=5.1888000000000025e-73:gapopen_avg=0.0:gapopen_max=0.0:gapopen_min=0.0:gapopen_std=0.0:gapopen_sum=0.0:gtdb_class_counter=:gtdb_domain_counter=:gtdb_family_counter=:gtdb_genus_counter=:gtdb_order_counter=:gtdb_phylum_counter=:gtdb_species_counter=:heptad_counter=MCP-36H--94:lbd_counter=4HB_MCP_1--3:length_avg=155.0:length_max=155.0:length_min=155.0:length_std=0.0:length_sum=14570.0:mismatch_avg=24.0:mismatch_max=24.0:mismatch_min=24.0:mismatch_std=0.0:mismatch_sum=2256.0:name=N1229430:qcovhsp_avg=100.0:qcovhsp_max=100.0:qcovhsp_min=100.0:qcovhsp_std=0.0:qcovhsp_sum=9400.0:qend_avg=155.0:qend_max=155.0:qend_min=155.0:qend_std=0.0:qend_sum=14570.0:qstart_avg=1.0:qstart_max=1.0:qstart_min=1.0:qstart_std=0.0:qstart_sum=94.0:ref_name_counter=RS_GCF_000238595.1_protein.faa_NZ_AGTS01000137.1_58@PF00015_full_PFAM.316.511--94:scovhsp_avg=79.5:scovhsp_max=79.5:scovhsp_min=79.5:scovhsp_std=0.0:scovhsp_sum=7473.0:send_avg=162.0:send_max=162.0:send_min=162.0:send_std=0.0:send_sum=15228.0:sstart_avg=8.0:sstart_max=8.0:sstart_min=8.0:sstart_std=0.0:sstart_sum=752.0],692a36d3-7311-497b-8f04-25619d4ed13f_2@MCPsignal.232.387:0[&&NHX:Sample=rhiztom3:Type=capture:besthit=84.5:bitscore=223.0:capture_class=c__Gammaproteobacteria:capture_domain=d__Bacteria:capture_family=f__Burkholderiaceae:capture_genus=g__Acidovorax:capture_order=o__Burkholderiales:capture_phylum=p__Proteobacteria:capture_species=s__Acidovorax sp001411535:evalue=5.52e-75:gapopen=0.0:heptad=MCP-36H:length=155.0:mismatch=24.0:qcovhsp=100.0:qend=155.0:qstart=1.0:ref_name=RS_GCF_000238595.1_protein.faa_NZ_AGTS01000137.1_58@PF00015_full_PFAM.316.511:scovhsp=79.5:send=162.0:sstart=8.0])0:0[&&NHX:Sample_counter=rhizpot1--1||rhizpot2--1||rhizpot3--2||rhiztom1--25||rhiztom2--27||rhiztom3--39:Type_counter=capture--95:besthit_avg=84.5:besthit_max=84.5:besthit_min=84.5:besthit_std=0.0:besthit_sum=8027.5:bitscore_avg=223.0:bitscore_max=223.0:bitscore_min=223.0:bitscore_std=0.0:bitscore_sum=21185.0:capture_class_counter=c__Gammaproteobacteria--74||c__UBA9217--21:capture_domain_counter=d__Bacteria--95:capture_family_counter=f__Burkholderiaceae--74||f__UBA9217--21:capture_genus_counter=g__Acidovorax--74||g__GWC2-56-14--21:capture_order_counter=o__Burkholderiales--74||o__UBA9217--21:capture_phylum_counter=p__Nitrospirota--21||p__Proteobacteria--74:capture_species_counter=s__Acidovorax sp001411535--74||s__GWC2-56-14 sp001803705--21:evalue_avg=5.520000000000003e-75:evalue_max=5.52e-75:evalue_min=5.52e-75:evalue_std=2.9610819505232795e-90:evalue_sum=5.244000000000003e-73:gapopen_avg=0.0:gapopen_max=0.0:gapopen_min=0.0:gapopen_std=0.0:gapopen_sum=0.0:gtdb_class_counter=:gtdb_domain_counter=:gtdb_family_counter=:gtdb_genus_counter=:gtdb_order_counter=:gtdb_phylum_counter=:gtdb_species_counter=:heptad_counter=MCP-36H--95:lbd_counter=4HB_MCP_1--3:length_avg=155.0:length_max=155.0:length_min=155.0:length_std=0.0:length_sum=14725.0:mismatch_avg=24.0:mismatch_max=24.0:mismatch_min=24.0:mismatch_std=0.0:mismatch_sum=2280.0:name=N1229432:qcovhsp_avg=100.0:qcovhsp_max=100.0:qcovhsp_min=100.0:qcovhsp_std=0.0:qcovhsp_sum=9500.0:qend_avg=155.0:qend_max=155.0:qend_min=155.0:qend_std=0.0:qend_sum=14725.0:qstart_avg=1.0:qstart_max=1.0:qstart_min=1.0:qstart_std=0.0:qstart_sum=95.0:ref_name_counter=RS_GCF_000238595.1_protein.faa_NZ_AGTS01000137.1_58@PF00015_full_PFAM.316.511--95:scovhsp_avg=79.5:scovhsp_max=79.5:scovhsp_min=79.5:scovhsp_std=0.0:scovhsp_sum=7552.5:send_avg=162.0:send_max=162.0:send_min=162.0:send_std=0.0:send_sum=15390.0:sstart_avg=8.0:sstart_max=8.0:sstart_min=8.0:sstart_std=0.0:sstart_sum=760.0],6844cbb1-e088-53dc-a677-774a370a55df_2@MCPsignal.60.215:0[&&NHX:Sample=rhiztom3:Type=capture:besthit=84.5:bitscore=223.0:capture_class=c__Gammaproteobacteria:capture_domain=d__Bacteria:capture_family=f__Burkholderiaceae:capture_genus=g__Acidovorax:capture_order=o__Burkholderiales:capture_phylum=p__Proteobacteria:capture_species=s__Acidovorax sp001411535:evalue=5.52e-75:gapopen=0.0:heptad=MCP-36H:length=155.0:mismatch=24.0:qcovhsp=100.0:qend=155.0:qstart=1.0:ref_name=RS_GCF_000238595.1_protein.faa_NZ_AGTS01000137.1_58@PF00015_full_PFAM.316.511:scovhsp=79.5:send=162.0:sstart=8.0])0:0[&&NHX:Sample_counter=rhizpot1--1||rhizpot2--1||rhizpot3--2||rhiztom1--25||rhiztom2--27||rhiztom3--40:Type_counter=capture--96:besthit_avg=84.5:besthit_max=84.5:besthit_min=84.5:besthit_std=0.0:besthit_sum=8112.0:bitscore_avg=223.0:bitscore_max=223.0:bitscore_min=223.0:bitscore_std=0.0:bitscore_sum=21408.0:capture_class_counter=c__Gammaproteobacteria--75||c__UBA9217--21:capture_domain_counter=d__Bacteria--96:capture_family_counter=f__Burkholderiaceae--75||f__UBA9217--21:capture_genus_counter=g__Acidovorax--75||g__GWC2-56-14--21:capture_order_counter=o__Burkholderiales--75||o__UBA9217--21:capture_phylum_counter=p__Nitrospirota--21||p__Proteobacteria--75:capture_species_counter=s__Acidovorax sp001411535--75||s__GWC2-56-14 sp001803705--21:evalue_avg=5.520000000000001e-75:evalue_max=5.52e-75:evalue_min=5.52e-75:evalue_std=9.869726323724043e-91:evalue_sum=5.2992000000000016e-73:gapopen_avg=0.0:gapopen_max=0.0:gapopen_min=0.0:gapopen_std=0.0:gapopen_sum=0.0:gtdb_class_counter=:gtdb_domain_counter=:gtdb_family_counter=:gtdb_genus_counter=:gtdb_order_counter=:gtdb_phylum_counter=:gtdb_species_counter=:heptad_counter=MCP-36H--96:lbd_counter=4HB_MCP_1--3:length_avg=155.0:length_max=155.0:length_min=155.0:length_std=0.0:length_sum=14880.0:mismatch_avg=24.0:mismatch_max=24.0:mismatch_min=24.0:mismatch_std=0.0:mismatch_sum=2304.0:name=N1229434:qcovhsp_avg=100.0:qcovhsp_max=100.0:qcovhsp_min=100.0:qcovhsp_std=0.0:qcovhsp_sum=9600.0:qend_avg=155.0:qend_max=155.0:qend_min=155.0:qend_std=0.0:qend_sum=14880.0:qstart_avg=1.0:qstart_max=1.0:qstart_min=1.0:qstart_std=0.0:qstart_sum=96.0:ref_name_counter=RS_GCF_000238595.1_protein.faa_NZ_AGTS01000137.1_58@PF00015_full_PFAM.316.511--96:scovhsp_avg=79.5:scovhsp_max=79.5:scovhsp_min=79.5:scovhsp_std=0.0:scovhsp_sum=7632.0:send_avg=162.0:send_max=162.0:send_min=162.0:send_std=0.0:send_sum=15552.0:sstart_avg=8.0:sstart_max=8.0:sstart_min=8.0:sstart_std=0.0:sstart_sum=768.0],97462d73-56f6-4342-9ecc-32f4c59a2a3a_5@MCPsignal.55.210:0[&&NHX:Sample=rhiztom3:Type=capture:besthit=84.5:bitscore=223.0:capture_class=c__Gammaproteobacteria:capture_domain=d__Bacteria:capture_family=f__Burkholderiaceae:capture_genus=g__Acidovorax:capture_order=o__Burkholderiales:capture_phylum=p__Proteobacteria:capture_species=s__Acidovorax sp001411535:evalue=5.52e-75:gapopen=0.0:heptad=MCP-36H:length=155.0:mismatch=24.0:qcovhsp=100.0:qend=155.0:qstart=1.0:ref_name=RS_GCF_000238595.1_protein.faa_NZ_AGTS01000137.1_58@PF00015_full_PFAM.316.511:scovhsp=79.5:send=162.0:sstart=8.0])0:0[&&NHX:Sample_counter=rhizpot1--1||rhizpot2--1||rhizpot3--2||rhiztom1--25||rhiztom2--27||rhiztom3--41:Type_counter=capture--97:besthit_avg=84.5:besthit_max=84.5:besthit_min=84.5:besthit_std=0.0:besthit_sum=8196.5:bitscore_avg=223.0:bitscore_max=223.0:bitscore_min=223.0:bitscore_std=0.0:bitscore_sum=21631.0:capture_class_counter=c__Gammaproteobacteria--76||c__UBA9217--21:capture_domain_counter=d__Bacteria--97:capture_family_counter=f__Burkholderiaceae--76||f__UBA9217--21:capture_genus_counter=g__Acidovorax--76||g__GWC2-56-14--21:capture_order_counter=o__Burkholderiales--76||o__UBA9217--21:capture_phylum_counter=p__Nitrospirota--21||p__Proteobacteria--76:capture_species_counter=s__Acidovorax sp001411535--76||s__GWC2-56-14 sp001803705--21:evalue_avg=5.520000000000002e-75:evalue_max=5.52e-75:evalue_min=5.52e-75:evalue_std=1.973838168454968e-90:evalue_sum=5.354400000000002e-73:gapopen_avg=0.0:gapopen_max=0.0:gapopen_min=0.0:gapopen_std=0.0:gapopen_sum=0.0:gtdb_class_counter=:gtdb_domain_counter=:gtdb_family_counter=:gtdb_genus_counter=:gtdb_order_counter=:gtdb_phylum_counter=:gtdb_species_counter=:heptad_counter=MCP-36H--97:lbd_counter=4HB_MCP_1--3:length_avg=155.0:length_max=155.0:length_min=155.0:length_std=0.0:length_sum=15035.0:mismatch_avg=24.0:mismatch_max=24.0:mismatch_min=24.0:mismatch_std=0.0:mismatch_sum=2328.0:name=N1229436:qcovhsp_avg=100.0:qcovhsp_max=100.0:qcovhsp_min=100.0:qcovhsp_std=0.0:qcovhsp_sum=9700.0:qend_avg=155.0:qend_max=155.0:qend_min=155.0:qend_std=0.0:qend_sum=15035.0:qstart_avg=1.0:qstart_max=1.0:qstart_min=1.0:qstart_std=0.0:qstart_sum=97.0:ref_name_counter=RS_GCF_000238595.1_protein.faa_NZ_AGTS01000137.1_58@PF00015_full_PFAM.316.511--97:scovhsp_avg=79.5:scovhsp_max=79.5:scovhsp_min=79.5:scovhsp_std=0.0:scovhsp_sum=7711.5:send_avg=162.0:send_max=162.0:send_min=162.0:send_std=0.0:send_sum=15714.0:sstart_avg=8.0:sstart_max=8.0:sstart_min=8.0:sstart_std=0.0:sstart_sum=776.0],30110f29-03f7-4b65-8d6e-50e9bd9fa691_6@MCPsignal.26.181:0[&&NHX:Sample=rhiztom3:Type=capture:besthit=84.5:bitscore=223.0:capture_class=c__Gammaproteobacteria:capture_domain=d__Bacteria:capture_family=f__Burkholderiaceae:capture_genus=g__Acidovorax:capture_order=o__Burkholderiales:capture_phylum=p__Proteobacteria:capture_species=s__Acidovorax sp001411535:evalue=5.52e-75:gapopen=0.0:heptad=MCP-36H:length=155.0:mismatch=24.0:qcovhsp=100.0:qend=155.0:qstart=1.0:ref_name=RS_GCF_000238595.1_protein.faa_NZ_AGTS01000137.1_58@PF00015_full_PFAM.316.511:scovhsp=79.5:send=162.0:sstart=8.0])0:0[&&NHX:Sample_counter=rhizpot1--1||rhizpot2--1||rhizpot3--2||rhiztom1--25||rhiztom2--27||rhiztom3--42:Type_counter=capture--98:besthit_avg=84.5:besthit_max=84.5:besthit_min=84.5:besthit_std=0.0:besthit_sum=8281.0:bitscore_avg=223.0:bitscore_max=223.0:bitscore_min=223.0:bitscore_std=0.0:bitscore_sum=21854.0:capture_class_counter=c__Gammaproteobacteria--77||c__UBA9217--21:capture_domain_counter=d__Bacteria--98:capture_family_counter=f__Burkholderiaceae--77||f__UBA9217--21:capture_genus_counter=g__Acidovorax--77||g__GWC2-56-14--21:capture_order_counter=o__Burkholderiales--77||o__UBA9217--21:capture_phylum_counter=p__Nitrospirota--21||p__Proteobacteria--77:capture_species_counter=s__Acidovorax sp001411535--77||s__GWC2-56-14 sp001803705--21:evalue_avg=5.520000000000002e-75:evalue_max=5.52e-75:evalue_min=5.52e-75:evalue_std=1.973733274703415e-90:evalue_sum=5.409600000000002e-73:gapopen_avg=0.0:gapopen_max=0.0:gapopen_min=0.0:gapopen_std=0.0:gapopen_sum=0.0:gtdb_class_counter=:gtdb_domain_counter=:gtdb_family_counter=:gtdb_genus_counter=:gtdb_order_counter=:gtdb_phylum_counter=:gtdb_species_counter=:heptad_counter=MCP-36H--98:lbd_counter=4HB_MCP_1--3:length_avg=155.0:length_max=155.0:length_min=155.0:length_std=0.0:length_sum=15190.0:mismatch_avg=24.0:mismatch_max=24.0:mismatch_min=24.0:mismatch_std=0.0:mismatch_sum=2352.0:name=N1229438:qcovhsp_avg=100.0:qcovhsp_max=100.0:qcovhsp_min=100.0:qcovhsp_std=0.0:qcovhsp_sum=9800.0:qend_avg=155.0:qend_max=155.0:qend_min=155.0:qend_std=0.0:qend_sum=15190.0:qstart_avg=1.0:qstart_max=1.0:qstart_min=1.0:qstart_std=0.0:qstart_sum=98.0:ref_name_counter=RS_GCF_000238595.1_protein.faa_NZ_AGTS01000137.1_58@PF00015_full_PFAM.316.511--98:scovhsp_avg=79.5:scovhsp_max=79.5:scovhsp_min=79.5:scovhsp_std=0.0:scovhsp_sum=7791.0:send_avg=162.0:send_max=162.0:send_min=162.0:send_std=0.0:send_sum=15876.0:sstart_avg=8.0:sstart_max=8.0:sstart_min=8.0:sstart_std=0.0:sstart_sum=784.0],0c93687f-a404-429e-af8a-98d870724681_6@MCPsignal.172.327:0[&&NHX:Sample=rhiztom3:Type=capture:besthit=84.5:bitscore=223.0:capture_class=c__Gammaproteobacteria:capture_domain=d__Bacteria:capture_family=f__Burkholderiaceae:capture_genus=g__Acidovorax:capture_order=o__Burkholderiales:capture_phylum=p__Proteobacteria:capture_species=s__Acidovorax sp001411535:evalue=5.52e-75:gapopen=0.0:heptad=MCP-36H:length=155.0:mismatch=24.0:qcovhsp=100.0:qend=155.0:qstart=1.0:ref_name=RS_GCF_000238595.1_protein.faa_NZ_AGTS01000137.1_58@PF00015_full_PFAM.316.511:scovhsp=79.5:send=162.0:sstart=8.0])0:0[&&NHX:Sample_counter=rhizpot1--1||rhizpot2--1||rhizpot3--2||rhiztom1--25||rhiztom2--27||rhiztom3--43:Type_counter=capture--99:besthit_avg=84.5:besthit_max=84.5:besthit_min=84.5:besthit_std=0.0:besthit_sum=8365.5:bitscore_avg=223.0:bitscore_max=223.0:bitscore_min=223.0:bitscore_std=0.0:bitscore_sum=22077.0:capture_class_counter=c__Gammaproteobacteria--78||c__UBA9217--21:capture_domain_counter=d__Bacteria--99:capture_family_counter=f__Burkholderiaceae--78||f__UBA9217--21:capture_genus_counter=g__Acidovorax--78||g__GWC2-56-14--21:capture_order_counter=o__Burkholderiales--78||o__UBA9217--21:capture_phylum_counter=p__Nitrospirota--21||p__Proteobacteria--78:capture_species_counter=s__Acidovorax sp001411535--78||s__GWC2-56-14 sp001803705--21:evalue_avg=5.520000000000002e-75:evalue_max=5.52e-75:evalue_min=5.52e-75:evalue_std=1.9736305162353144e-90:evalue_sum=5.464800000000002e-73:gapopen_avg=0.0:gapopen_max=0.0:gapopen_min=0.0:gapopen_std=0.0:gapopen_sum=0.0:gtdb_class_counter=:gtdb_domain_counter=:gtdb_family_counter=:gtdb_genus_counter=:gtdb_order_counter=:gtdb_phylum_counter=:gtdb_species_counter=:heptad_counter=MCP-36H--99:lbd_counter=4HB_MCP_1--3:length_avg=155.0:length_max=155.0:length_min=155.0:length_std=0.0:length_sum=15345.0:mismatch_avg=24.0:mismatch_max=24.0:mismatch_min=24.0:mismatch_std=0.0:mismatch_sum=2376.0:name=N1229440:qcovhsp_avg=100.0:qcovhsp_max=100.0:qcovhsp_min=100.0:qcovhsp_std=0.0:qcovhsp_sum=9900.0:qend_avg=155.0:qend_max=155.0:qend_min=155.0:qend_std=0.0:qend_sum=15345.0:qstart_avg=1.0:qstart_max=1.0:qstart_min=1.0:qstart_std=0.0:qstart_sum=99.0:ref_name_counter=RS_GCF_000238595.1_protein.faa_NZ_AGTS01000137.1_58@PF00015_full_PFAM.316.511--99:scovhsp_avg=79.5:scovhsp_max=79.5:scovhsp_min=79.5:scovhsp_std=0.0:scovhsp_sum=7870.5:send_avg=162.0:send_max=162.0:send_min=162.0:send_std=0.0:send_sum=16038.0:sstart_avg=8.0:sstart_max=8.0:sstart_min=8.0:sstart_std=0.0:sstart_sum=792.0],17312af3-f544-40f6-9d77-bde23b8bf789_1@MCPsignal.68.223:0[&&NHX:Sample=rhiztom3:Type=capture:besthit=84.5:bitscore=223.0:capture_class=c__Gammaproteobacteria:capture_domain=d__Bacteria:capture_family=f__Burkholderiaceae:capture_genus=g__Acidovorax:capture_order=o__Burkholderiales:capture_phylum=p__Proteobacteria:capture_species=s__Acidovorax sp001411535:evalue=5.52e-75:gapopen=0.0:heptad=MCP-36H:length=155.0:mismatch=24.0:qcovhsp=100.0:qend=155.0:qstart=1.0:ref_name=RS_GCF_000238595.1_protein.faa_NZ_AGTS01000137.1_58@PF00015_full_PFAM.316.511:scovhsp=79.5:send=162.0:sstart=8.0])0:0[&&NHX:Sample_counter=rhizpot1--1||rhizpot2--1||rhizpot3--2||rhiztom1--25||rhiztom2--27||rhiztom3--44:Type_counter=capture--100:besthit_avg=84.5:besthit_max=84.5:besthit_min=84.5:besthit_std=0.0:besthit_sum=8450.0:bitscore_avg=223.0:bitscore_max=223.0:bitscore_min=223.0:bitscore_std=0.0:bitscore_sum=22300.0:capture_class_counter=c__Gammaproteobacteria--79||c__UBA9217--21:capture_domain_counter=d__Bacteria--100:capture_family_counter=f__Burkholderiaceae--79||f__UBA9217--21:capture_genus_counter=g__Acidovorax--79||g__GWC2-56-14--21:capture_order_counter=o__Burkholderiales--79||o__UBA9217--21:capture_phylum_counter=p__Nitrospirota--21||p__Proteobacteria--79:capture_species_counter=s__Acidovorax sp001411535--79||s__GWC2-56-14 sp001803705--21:evalue_avg=5.520000000000002e-75:evalue_max=5.52e-75:evalue_min=5.52e-75:evalue_std=1.9735298285064407e-90:evalue_sum=5.5200000000000024e-73:gapopen_avg=0.0:gapopen_max=0.0:gapopen_min=0.0:gapopen_std=0.0:gapopen_sum=0.0:gtdb_class_counter=:gtdb_domain_counter=:gtdb_family_counter=:gtdb_genus_counter=:gtdb_order_counter=:gtdb_phylum_counter=:gtdb_species_counter=:heptad_counter=MCP-36H--100:lbd_counter=4HB_MCP_1--3:length_avg=155.0:length_max=155.0:length_min=155.0:length_std=0.0:length_sum=15500.0:mismatch_avg=24.0:mismatch_max=24.0:mismatch_min=24.0:mismatch_std=0.0:mismatch_sum=2400.0:name=N1229442:qcovhsp_avg=100.0:qcovhsp_max=100.0:qcovhsp_min=100.0:qcovhsp_std=0.0:qcovhsp_sum=10000.0:qend_avg=155.0:qend_max=155.0:qend_min=155.0:qend_std=0.0:qend_sum=15500.0:qstart_avg=1.0:qstart_max=1.0:qstart_min=1.0:qstart_std=0.0:qstart_sum=100.0:ref_name_counter=RS_GCF_000238595.1_protein.faa_NZ_AGTS01000137.1_58@PF00015_full_PFAM.316.511--100:scovhsp_avg=79.5:scovhsp_max=79.5:scovhsp_min=79.5:scovhsp_std=0.0:scovhsp_sum=7950.0:send_avg=162.0:send_max=162.0:send_min=162.0:send_std=0.0:send_sum=16200.0:sstart_avg=8.0:sstart_max=8.0:sstart_min=8.0:sstart_std=0.0:sstart_sum=800.0],687ac053-568f-40ea-8557-01a465871d06_1@MCPsignal.428.583:0[&&NHX:Sample=rhiztom3:Type=capture:besthit=84.5:bitscore=223.0:capture_class=c__Gammaproteobacteria:capture_domain=d__Bacteria:capture_family=f__Burkholderiaceae:capture_genus=g__Acidovorax:capture_order=o__Burkholderiales:capture_phylum=p__Proteobacteria:capture_species=s__Acidovorax sp001411535:evalue=5.52e-75:gapopen=0.0:heptad=MCP-36H:lbd=4HB_MCP_1:length=155.0:mismatch=24.0:qcovhsp=100.0:qend=155.0:qstart=1.0:ref_name=RS_GCF_000238595.1_protein.faa_NZ_AGTS01000137.1_58@PF00015_full_PFAM.316.511:scovhsp=79.5:send=162.0:sstart=8.0])0:0[&&NHX:Sample_counter=rhizpot1--1||rhizpot2--1||rhizpot3--2||rhiztom1--25||rhiztom2--27||rhiztom3--45:Type_counter=capture--101:besthit_avg=84.5:besthit_max=84.5:besthit_min=84.5:besthit_std=0.0:besthit_sum=8534.5:bitscore_avg=223.0:bitscore_max=223.0:bitscore_min=223.0:bitscore_std=0.0:bitscore_sum=22523.0:capture_class_counter=c__Gammaproteobacteria--80||c__UBA9217--21:capture_domain_counter=d__Bacteria--101:capture_family_counter=f__Burkholderiaceae--80||f__UBA9217--21:capture_genus_counter=g__Acidovorax--80||g__GWC2-56-14--21:capture_order_counter=o__Burkholderiales--80||o__UBA9217--21:capture_phylum_counter=p__Nitrospirota--21||p__Proteobacteria--80:capture_species_counter=s__Acidovorax sp001411535--80||s__GWC2-56-14 sp001803705--21:evalue_avg=5.520000000000002e-75:evalue_max=5.52e-75:evalue_min=5.52e-75:evalue_std=1.9734311495479796e-90:evalue_sum=5.5752000000000025e-73:gapopen_avg=0.0:gapopen_max=0.0:gapopen_min=0.0:gapopen_std=0.0:gapopen_sum=0.0:gtdb_class_counter=:gtdb_domain_counter=:gtdb_family_counter=:gtdb_genus_counter=:gtdb_order_counter=:gtdb_phylum_counter=:gtdb_species_counter=:heptad_counter=MCP-36H--101:lbd_counter=4HB_MCP_1--4:length_avg=155.0:length_max=155.0:length_min=155.0:length_std=0.0:length_sum=15655.0:mismatch_avg=24.0:mismatch_max=24.0:mismatch_min=24.0:mismatch_std=0.0:mismatch_sum=2424.0:name=N1229444:qcovhsp_avg=100.0:qcovhsp_max=100.0:qcovhsp_min=100.0:qcovhsp_std=0.0:qcovhsp_sum=10100.0:qend_avg=155.0:qend_max=155.0:qend_min=155.0:qend_std=0.0:qend_sum=15655.0:qstart_avg=1.0:qstart_max=1.0:qstart_min=1.0:qstart_std=0.0:qstart_sum=101.0:ref_name_counter=RS_GCF_000238595.1_protein.faa_NZ_AGTS01000137.1_58@PF00015_full_PFAM.316.511--101:scovhsp_avg=79.5:scovhsp_max=79.5:scovhsp_min=79.5:scovhsp_std=0.0:scovhsp_sum=8029.5:send_avg=162.0:send_max=162.0:send_min=162.0:send_std=0.0:send_sum=16362.0:sstart_avg=8.0:sstart_max=8.0:sstart_min=8.0:sstart_std=0.0:sstart_sum=808.0],98267bb6-5ba7-4cdd-bbb0-f2d55266fcb7_3@MCPsignal.490.645:0[&&NHX:Sample=rhiztom3:Type=capture:besthit=84.5:bitscore=223.0:capture_class=c__Gammaproteobacteria:capture_domain=d__Bacteria:capture_family=f__Burkholderiaceae:capture_genus=g__Acidovorax:capture_order=o__Burkholderiales:capture_phylum=p__Proteobacteria:capture_species=s__Acidovorax sp001411535:evalue=5.52e-75:gapopen=0.0:heptad=MCP-36H:length=155.0:mismatch=24.0:qcovhsp=100.0:qend=155.0:qstart=1.0:ref_name=RS_GCF_000238595.1_protein.faa_NZ_AGTS01000137.1_58@PF00015_full_PFAM.316.511:scovhsp=79.5:send=162.0:sstart=8.0])0:0[&&NHX:Sample_counter=rhizpot1--1||rhizpot2--1||rhizpot3--2||rhiztom1--25||rhiztom2--27||rhiztom3--46:Type_counter=capture--102:besthit_avg=84.5:besthit_max=84.5:besthit_min=84.5:besthit_std=0.0:besthit_sum=8619.0:bitscore_avg=223.0:bitscore_max=223.0:bitscore_min=223.0:bitscore_std=0.0:bitscore_sum=22746.0:capture_class_counter=c__Gammaproteobacteria--81||c__UBA9217--21:capture_domain_counter=d__Bacteria--102:capture_family_counter=f__Burkholderiaceae--81||f__UBA9217--21:capture_genus_counter=g__Acidovorax--81||g__GWC2-56-14--21:capture_order_counter=o__Burkholderiales--81||o__UBA9217--21:capture_phylum_counter=p__Nitrospirota--21||p__Proteobacteria--81:capture_species_counter=s__Acidovorax sp001411535--81||s__GWC2-56-14 sp001803705--21:evalue_avg=5.520000000000002e-75:evalue_max=5.52e-75:evalue_min=5.52e-75:evalue_std=1.973334419839344e-90:evalue_sum=5.630400000000003e-73:gapopen_avg=0.0:gapopen_max=0.0:gapopen_min=0.0:gapopen_std=0.0:gapopen_sum=0.0:gtdb_class_counter=:gtdb_domain_counter=:gtdb_family_counter=:gtdb_genus_counter=:gtdb_order_counter=:gtdb_phylum_counter=:gtdb_species_counter=:heptad_counter=MCP-36H--102:lbd_counter=4HB_MCP_1--4:length_avg=155.0:length_max=155.0:length_min=155.0:length_std=0.0:length_sum=15810.0:mismatch_avg=24.0:mismatch_max=24.0:mismatch_min=24.0:mismatch_std=0.0:mismatch_sum=2448.0:name=N1229446:qcovhsp_avg=100.0:qcovhsp_max=100.0:qcovhsp_min=100.0:qcovhsp_std=0.0:qcovhsp_sum=10200.0:qend_avg=155.0:qend_max=155.0:qend_min=155.0:qend_std=0.0:qend_sum=15810.0:qstart_avg=1.0:qstart_max=1.0:qstart_min=1.0:qstart_std=0.0:qstart_sum=102.0:ref_name_counter=RS_GCF_000238595.1_protein.faa_NZ_AGTS01000137.1_58@PF00015_full_PFAM.316.511--102:scovhsp_avg=79.5:scovhsp_max=79.5:scovhsp_min=79.5:scovhsp_std=0.0:scovhsp_sum=8109.0:send_avg=162.0:send_max=162.0:send_min=162.0:send_std=0.0:send_sum=16524.0:sstart_avg=8.0:sstart_max=8.0:sstart_min=8.0:sstart_std=0.0:sstart_sum=816.0],dc08d876-fe58-467a-9277-e2fff4a43769_2@MCPsignal.74.229:0[&&NHX:Sample=rhiztom3:Type=capture:besthit=84.5:bitscore=223.0:capture_class=c__Gammaproteobacteria:capture_domain=d__Bacteria:capture_family=f__Burkholderiaceae:capture_genus=g__Acidovorax:capture_order=o__Burkholderiales:capture_phylum=p__Proteobacteria:capture_species=s__Acidovorax sp001411535:evalue=5.52e-75:gapopen=0.0:heptad=MCP-36H:length=155.0:mismatch=24.0:qcovhsp=100.0:qend=155.0:qstart=1.0:ref_name=RS_GCF_000238595.1_protein.faa_NZ_AGTS01000137.1_58@PF00015_full_PFAM.316.511:scovhsp=79.5:send=162.0:sstart=8.0])0:0[&&NHX:Sample_counter=rhizpot1--1||rhizpot2--1||rhizpot3--2||rhiztom1--25||rhiztom2--27||rhiztom3--47:Type_counter=capture--103:besthit_avg=84.5:besthit_max=84.5:besthit_min=84.5:besthit_std=0.0:besthit_sum=8703.5:bitscore_avg=223.0:bitscore_max=223.0:bitscore_min=223.0:bitscore_std=0.0:bitscore_sum=22969.0:capture_class_counter=c__Gammaproteobacteria--82||c__UBA9217--21:capture_domain_counter=d__Bacteria--103:capture_family_counter=f__Burkholderiaceae--82||f__UBA9217--21:capture_genus_counter=g__Acidovorax--82||g__GWC2-56-14--21:capture_order_counter=o__Burkholderiales--82||o__UBA9217--21:capture_phylum_counter=p__Nitrospirota--21||p__Proteobacteria--82:capture_species_counter=s__Acidovorax sp001411535--82||s__GWC2-56-14 sp001803705--21:evalue_avg=5.520000000000002e-75:evalue_max=5.52e-75:evalue_min=5.52e-75:evalue_std=1.97323958218845e-90:evalue_sum=5.685600000000003e-73:gapopen_avg=0.0:gapopen_max=0.0:gapopen_min=0.0:gapopen_std=0.0:gapopen_sum=0.0:gtdb_class_counter=:gtdb_domain_counter=:gtdb_family_counter=:gtdb_genus_counter=:gtdb_order_counter=:gtdb_phylum_counter=:gtdb_species_counter=:heptad_counter=MCP-36H--103:lbd_counter=4HB_MCP_1--4:length_avg=155.0:length_max=155.0:length_min=155.0:length_std=0.0:length_sum=15965.0:mismatch_avg=24.0:mismatch_max=24.0:mismatch_min=24.0:mismatch_std=0.0:mismatch_sum=2472.0:name=N1229448:qcovhsp_avg=100.0:qcovhsp_max=100.0:qcovhsp_min=100.0:qcovhsp_std=0.0:qcovhsp_sum=10300.0:qend_avg=155.0:qend_max=155.0:qend_min=155.0:qend_std=0.0:qend_sum=15965.0:qstart_avg=1.0:qstart_max=1.0:qstart_min=1.0:qstart_std=0.0:qstart_sum=103.0:ref_name_counter=RS_GCF_000238595.1_protein.faa_NZ_AGTS01000137.1_58@PF00015_full_PFAM.316.511--103:scovhsp_avg=79.5:scovhsp_max=79.5:scovhsp_min=79.5:scovhsp_std=0.0:scovhsp_sum=8188.5:send_avg=162.0:send_max=162.0:send_min=162.0:send_std=0.0:send_sum=16686.0:sstart_avg=8.0:sstart_max=8.0:sstart_min=8.0:sstart_std=0.0:sstart_sum=824.0],0d73ad84-892b-477f-a45a-1f83409dc1cd_4@MCPsignal.47.202:0[&&NHX:Sample=rhiztom3:Type=capture:besthit=84.5:bitscore=223.0:capture_class=c__Gammaproteobacteria:capture_domain=d__Bacteria:capture_family=f__Burkholderiaceae:capture_genus=g__Acidovorax:capture_order=o__Burkholderiales:capture_phylum=p__Proteobacteria:capture_species=s__Acidovorax sp001411535:evalue=5.52e-75:gapopen=0.0:heptad=MCP-36H:length=155.0:mismatch=24.0:qcovhsp=100.0:qend=155.0:qstart=1.0:ref_name=RS_GCF_000238595.1_protein.faa_NZ_AGTS01000137.1_58@PF00015_full_PFAM.316.511:scovhsp=79.5:send=162.0:sstart=8.0])0:0[&&NHX:Sample_counter=rhizpot1--1||rhizpot2--1||rhizpot3--2||rhiztom1--25||rhiztom2--27||rhiztom3--48:Type_counter=capture--104:besthit_avg=84.5:besthit_max=84.5:besthit_min=84.5:besthit_std=0.0:besthit_sum=8788.0:bitscore_avg=223.0:bitscore_max=223.0:bitscore_min=223.0:bitscore_std=0.0:bitscore_sum=23192.0:capture_class_counter=c__Gammaproteobacteria--83||c__UBA9217--21:capture_domain_counter=d__Bacteria--104:capture_family_counter=f__Burkholderiaceae--83||f__UBA9217--21:capture_genus_counter=g__Acidovorax--83||g__GWC2-56-14--21:capture_order_counter=o__Burkholderiales--83||o__UBA9217--21:capture_phylum_counter=p__Nitrospirota--21||p__Proteobacteria--83:capture_species_counter=s__Acidovorax sp001411535--83||s__GWC2-56-14 sp001803705--21:evalue_avg=5.520000000000001e-75:evalue_max=5.52e-75:evalue_min=5.52e-75:evalue_std=9.865732908094769e-91:evalue_sum=5.740800000000001e-73:gapopen_avg=0.0:gapopen_max=0.0:gapopen_min=0.0:gapopen_std=0.0:gapopen_sum=0.0:gtdb_class_counter=:gtdb_domain_counter=:gtdb_family_counter=:gtdb_genus_counter=:gtdb_order_counter=:gtdb_phylum_counter=:gtdb_species_counter=:heptad_counter=MCP-36H--104:lbd_counter=4HB_MCP_1--4:length_avg=155.0:length_max=155.0:length_min=155.0:length_std=0.0:length_sum=16120.0:mismatch_avg=24.0:mismatch_max=24.0:mismatch_min=24.0:mismatch_std=0.0:mismatch_sum=2496.0:name=N1229450:qcovhsp_avg=100.0:qcovhsp_max=100.0:qcovhsp_min=100.0:qcovhsp_std=0.0:qcovhsp_sum=10400.0:qend_avg=155.0:qend_max=155.0:qend_min=155.0:qend_std=0.0:qend_sum=16120.0:qstart_avg=1.0:qstart_max=1.0:qstart_min=1.0:qstart_std=0.0:qstart_sum=104.0:ref_name_counter=RS_GCF_000238595.1_protein.faa_NZ_AGTS01000137.1_58@PF00015_full_PFAM.316.511--104:scovhsp_avg=79.5:scovhsp_max=79.5:scovhsp_min=79.5:scovhsp_std=0.0:scovhsp_sum=8268.0:send_avg=162.0:send_max=162.0:send_min=162.0:send_std=0.0:send_sum=16848.0:sstart_avg=8.0:sstart_max=8.0:sstart_min=8.0:sstart_std=0.0:sstart_sum=832.0],6745be02-3a71-4ec6-b337-9d4ffee33d01_1@MCPsignal.75.230:0[&&NHX:Sample=rhiztom3:Type=capture:besthit=84.5:bitscore=223.0:capture_class=c__Gammaproteobacteria:capture_domain=d__Bacteria:capture_family=f__Burkholderiaceae:capture_genus=g__Acidovorax:capture_order=o__Burkholderiales:capture_phylum=p__Proteobacteria:capture_species=s__Acidovorax sp001411535:evalue=5.52e-75:gapopen=0.0:heptad=MCP-36H:length=155.0:mismatch=24.0:qcovhsp=100.0:qend=155.0:qstart=1.0:ref_name=RS_GCF_000238595.1_protein.faa_NZ_AGTS01000137.1_58@PF00015_full_PFAM.316.511:scovhsp=79.5:send=162.0:sstart=8.0])0:0[&&NHX:Sample_counter=rhizpot1--1||rhizpot2--1||rhizpot3--2||rhiztom1--25||rhiztom2--27||rhiztom3--49:Type_counter=capture--105:besthit_avg=84.5:besthit_max=84.5:besthit_min=84.5:besthit_std=0.0:besthit_sum=8872.5:bitscore_avg=223.0:bitscore_max=223.0:bitscore_min=223.0:bitscore_std=0.0:bitscore_sum=23415.0:capture_class_counter=c__Gammaproteobacteria--84||c__UBA9217--21:capture_domain_counter=d__Bacteria--105:capture_family_counter=f__Burkholderiaceae--84||f__UBA9217--21:capture_genus_counter=g__Acidovorax--84||g__GWC2-56-14--21:capture_order_counter=o__Burkholderiales--84||o__UBA9217--21:capture_phylum_counter=p__Nitrospirota--21||p__Proteobacteria--84:capture_species_counter=s__Acidovorax sp001411535--84||s__GWC2-56-14 sp001803705--21:evalue_avg=5.52e-75:evalue_max=5.52e-75:evalue_min=5.52e-75:evalue_std=0.0:evalue_sum=5.796000000000001e-73:gapopen_avg=0.0:gapopen_max=0.0:gapopen_min=0.0:gapopen_std=0.0:gapopen_sum=0.0:gtdb_class_counter=:gtdb_domain_counter=:gtdb_family_counter=:gtdb_genus_counter=:gtdb_order_counter=:gtdb_phylum_counter=:gtdb_species_counter=:heptad_counter=MCP-36H--105:lbd_counter=4HB_MCP_1--4:length_avg=155.0:length_max=155.0:length_min=155.0:length_std=0.0:length_sum=16275.0:mismatch_avg=24.0:mismatch_max=24.0:mismatch_min=24.0:mismatch_std=0.0:mismatch_sum=2520.0:name=N1229452:qcovhsp_avg=100.0:qcovhsp_max=100.0:qcovhsp_min=100.0:qcovhsp_std=0.0:qcovhsp_sum=10500.0:qend_avg=155.0:qend_max=155.0:qend_min=155.0:qend_std=0.0:qend_sum=16275.0:qstart_avg=1.0:qstart_max=1.0:qstart_min=1.0:qstart_std=0.0:qstart_sum=105.0:ref_name_counter=RS_GCF_000238595.1_protein.faa_NZ_AGTS01000137.1_58@PF00015_full_PFAM.316.511--105:scovhsp_avg=79.5:scovhsp_max=79.5:scovhsp_min=79.5:scovhsp_std=0.0:scovhsp_sum=8347.5:send_avg=162.0:send_max=162.0:send_min=162.0:send_std=0.0:send_sum=17010.0:sstart_avg=8.0:sstart_max=8.0:sstart_min=8.0:sstart_std=0.0:sstart_sum=840.0],3c410ee1-b72b-48dd-b447-33f265a66db3_2@MCPsignal.523.678:0[&&NHX:Sample=rhiztom3:Type=capture:besthit=84.5:bitscore=223.0:capture_class=c__Gammaproteobacteria:capture_domain=d__Bacteria:capture_family=f__Burkholderiaceae:capture_genus=g__Acidovorax:capture_order=o__Burkholderiales:capture_phylum=p__Proteobacteria:capture_species=s__Acidovorax sp001411535:evalue=5.52e-75:gapopen=0.0:heptad=MCP-36H:length=155.0:mismatch=24.0:qcovhsp=100.0:qend=155.0:qstart=1.0:ref_name=RS_GCF_000238595.1_protein.faa_NZ_AGTS01000137.1_58@PF00015_full_PFAM.316.511:scovhsp=79.5:send=162.0:sstart=8.0])0:0[&&NHX:Sample_counter=rhizpot1--1||rhizpot2--1||rhizpot3--2||rhiztom1--25||rhiztom2--27||rhiztom3--50:Type_counter=capture--106:besthit_avg=84.5:besthit_max=84.5:besthit_min=84.5:besthit_std=0.0:besthit_sum=8957.0:bitscore_avg=223.0:bitscore_max=223.0:bitscore_min=223.0:bitscore_std=0.0:bitscore_sum=23638.0:capture_class_counter=c__Gammaproteobacteria--85||c__UBA9217--21:capture_domain_counter=d__Bacteria--106:capture_family_counter=f__Burkholderiaceae--85||f__UBA9217--21:capture_genus_counter=g__Acidovorax--85||g__GWC2-56-14--21:capture_order_counter=o__Burkholderiales--85||o__UBA9217--21:capture_phylum_counter=p__Nitrospirota--21||p__Proteobacteria--85:capture_species_counter=s__Acidovorax sp001411535--85||s__GWC2-56-14 sp001803705--21:evalue_avg=5.52e-75:evalue_max=5.52e-75:evalue_min=5.52e-75:evalue_std=0.0:evalue_sum=5.8512e-73:gapopen_avg=0.0:gapopen_max=0.0:gapopen_min=0.0:gapopen_std=0.0:gapopen_sum=0.0:gtdb_class_counter=:gtdb_domain_counter=:gtdb_family_counter=:gtdb_genus_counter=:gtdb_order_counter=:gtdb_phylum_counter=:gtdb_species_counter=:heptad_counter=MCP-36H--106:lbd_counter=4HB_MCP_1--4:length_avg=155.0:length_max=155.0:length_min=155.0:length_std=0.0:length_sum=16430.0:mismatch_avg=24.0:mismatch_max=24.0:mismatch_min=24.0:mismatch_std=0.0:mismatch_sum=2544.0:name=N1229454:qcovhsp_avg=100.0:qcovhsp_max=100.0:qcovhsp_min=100.0:qcovhsp_std=0.0:qcovhsp_sum=10600.0:qend_avg=155.0:qend_max=155.0:qend_min=155.0:qend_std=0.0:qend_sum=16430.0:qstart_avg=1.0:qstart_max=1.0:qstart_min=1.0:qstart_std=0.0:qstart_sum=106.0:ref_name_counter=RS_GCF_000238595.1_protein.faa_NZ_AGTS01000137.1_58@PF00015_full_PFAM.316.511--106:scovhsp_avg=79.5:scovhsp_max=79.5:scovhsp_min=79.5:scovhsp_std=0.0:scovhsp_sum=8427.0:send_avg=162.0:send_max=162.0:send_min=162.0:send_std=0.0:send_sum=17172.0:sstart_avg=8.0:sstart_max=8.0:sstart_min=8.0:sstart_std=0.0:sstart_sum=848.0],d3791a3f-0a76-5d03-b2a2-bb840b9a5477_5@MCPsignal.123.278:0[&&NHX:Sample=rhiztom3:Type=capture:besthit=84.5:bitscore=223.0:capture_class=c__Gammaproteobacteria:capture_domain=d__Bacteria:capture_family=f__Burkholderiaceae:capture_genus=g__Acidovorax:capture_order=o__Burkholderiales:capture_phylum=p__Proteobacteria:capture_species=s__Acidovorax sp001411535:evalue=5.52e-75:gapopen=0.0:heptad=MCP-36H:length=155.0:mismatch=24.0:qcovhsp=100.0:qend=155.0:qstart=1.0:ref_name=RS_GCF_000238595.1_protein.faa_NZ_AGTS01000137.1_58@PF00015_full_PFAM.316.511:scovhsp=79.5:send=162.0:sstart=8.0])0:0[&&NHX:Sample_counter=rhizpot1--1||rhizpot2--1||rhizpot3--2||rhiztom1--25||rhiztom2--27||rhiztom3--51:Type_counter=capture--107:besthit_avg=84.5:besthit_max=84.5:besthit_min=84.5:besthit_std=0.0:besthit_sum=9041.5:bitscore_avg=223.0:bitscore_max=223.0:bitscore_min=223.0:bitscore_std=0.0:bitscore_sum=23861.0:capture_class_counter=c__Gammaproteobacteria--86||c__UBA9217--21:capture_domain_counter=d__Bacteria--107:capture_family_counter=f__Burkholderiaceae--86||f__UBA9217--21:capture_genus_counter=g__Acidovorax--86||g__GWC2-56-14--21:capture_order_counter=o__Burkholderiales--86||o__UBA9217--21:capture_phylum_counter=p__Nitrospirota--21||p__Proteobacteria--86:capture_species_counter=s__Acidovorax sp001411535--86||s__GWC2-56-14 sp001803705--21:evalue_avg=5.519999999999999e-75:evalue_max=5.52e-75:evalue_min=5.52e-75:evalue_std=9.86439041840882e-91:evalue_sum=5.9064e-73:gapopen_avg=0.0:gapopen_max=0.0:gapopen_min=0.0:gapopen_std=0.0:gapopen_sum=0.0:gtdb_class_counter=:gtdb_domain_counter=:gtdb_family_counter=:gtdb_genus_counter=:gtdb_order_counter=:gtdb_phylum_counter=:gtdb_species_counter=:heptad_counter=MCP-36H--107:lbd_counter=4HB_MCP_1--4:length_avg=155.0:length_max=155.0:length_min=155.0:length_std=0.0:length_sum=16585.0:mismatch_avg=24.0:mismatch_max=24.0:mismatch_min=24.0:mismatch_std=0.0:mismatch_sum=2568.0:name=N1229456:qcovhsp_avg=100.0:qcovhsp_max=100.0:qcovhsp_min=100.0:qcovhsp_std=0.0:qcovhsp_sum=10700.0:qend_avg=155.0:qend_max=155.0:qend_min=155.0:qend_std=0.0:qend_sum=16585.0:qstart_avg=1.0:qstart_max=1.0:qstart_min=1.0:qstart_std=0.0:qstart_sum=107.0:ref_name_counter=RS_GCF_000238595.1_protein.faa_NZ_AGTS01000137.1_58@PF00015_full_PFAM.316.511--107:scovhsp_avg=79.5:scovhsp_max=79.5:scovhsp_min=79.5:scovhsp_std=0.0:scovhsp_sum=8506.5:send_avg=162.0:send_max=162.0:send_min=162.0:send_std=0.0:send_sum=17334.0:sstart_avg=8.0:sstart_max=8.0:sstart_min=8.0:sstart_std=0.0:sstart_sum=856.0],adfd915c-8592-4fca-91b3-89ff428f6b98_6@MCPsignal.109.264:0[&&NHX:Sample=rhiztom3:Type=capture:besthit=84.5:bitscore=223.0:capture_class=c__Gammaproteobacteria:capture_domain=d__Bacteria:capture_family=f__Burkholderiaceae:capture_genus=g__Acidovorax:capture_order=o__Burkholderiales:capture_phylum=p__Proteobacteria:capture_species=s__Acidovorax sp001411535:evalue=5.52e-75:gapopen=0.0:heptad=MCP-36H:length=155.0:mismatch=24.0:qcovhsp=100.0:qend=155.0:qstart=1.0:ref_name=RS_GCF_000238595.1_protein.faa_NZ_AGTS01000137.1_58@PF00015_full_PFAM.316.511:scovhsp=79.5:send=162.0:sstart=8.0])0:0[&&NHX:Sample_counter=rhizpot1--1||rhizpot2--1||rhizpot3--2||rhiztom1--25||rhiztom2--27||rhiztom3--52:Type_counter=capture--108:besthit_avg=84.5:besthit_max=84.5:besthit_min=84.5:besthit_std=0.0:besthit_sum=9126.0:bitscore_avg=223.0:bitscore_max=223.0:bitscore_min=223.0:bitscore_std=0.0:bitscore_sum=24084.0:capture_class_counter=c__Gammaproteobacteria--87||c__UBA9217--21:capture_domain_counter=d__Bacteria--108:capture_family_counter=f__Burkholderiaceae--87||f__UBA9217--21:capture_genus_counter=g__Acidovorax--87||g__GWC2-56-14--21:capture_order_counter=o__Burkholderiales--87||o__UBA9217--21:capture_phylum_counter=p__Nitrospirota--21||p__Proteobacteria--87:capture_species_counter=s__Acidovorax sp001411535--87||s__GWC2-56-14 sp001803705--21:evalue_avg=5.519999999999999e-75:evalue_max=5.52e-75:evalue_min=5.52e-75:evalue_std=9.863959611970424e-91:evalue_sum=5.9616e-73:gapopen_avg=0.0:gapopen_max=0.0:gapopen_min=0.0:gapopen_std=0.0:gapopen_sum=0.0:gtdb_class_counter=:gtdb_domain_counter=:gtdb_family_counter=:gtdb_genus_counter=:gtdb_order_counter=:gtdb_phylum_counter=:gtdb_species_counter=:heptad_counter=MCP-36H--108:lbd_counter=4HB_MCP_1--4:length_avg=155.0:length_max=155.0:length_min=155.0:length_std=0.0:length_sum=16740.0:mismatch_avg=24.0:mismatch_max=24.0:mismatch_min=24.0:mismatch_std=0.0:mismatch_sum=2592.0:name=N1229458:qcovhsp_avg=100.0:qcovhsp_max=100.0:qcovhsp_min=100.0:qcovhsp_std=0.0:qcovhsp_sum=10800.0:qend_avg=155.0:qend_max=155.0:qend_min=155.0:qend_std=0.0:qend_sum=16740.0:qstart_avg=1.0:qstart_max=1.0:qstart_min=1.0:qstart_std=0.0:qstart_sum=108.0:ref_name_counter=RS_GCF_000238595.1_protein.faa_NZ_AGTS01000137.1_58@PF00015_full_PFAM.316.511--108:scovhsp_avg=79.5:scovhsp_max=79.5:scovhsp_min=79.5:scovhsp_std=0.0:scovhsp_sum=8586.0:send_avg=162.0:send_max=162.0:send_min=162.0:send_std=0.0:send_sum=17496.0:sstart_avg=8.0:sstart_max=8.0:sstart_min=8.0:sstart_std=0.0:sstart_sum=864.0],25fc2b75-a8d0-4215-a950-204ae54f4633_1@MCPsignal.76.231:0[&&NHX:Sample=rhiztom3:Type=capture:besthit=84.5:bitscore=223.0:capture_class=c__Gammaproteobacteria:capture_domain=d__Bacteria:capture_family=f__Burkholderiaceae:capture_genus=g__Acidovorax:capture_order=o__Burkholderiales:capture_phylum=p__Proteobacteria:capture_species=s__Acidovorax sp001411535:evalue=5.52e-75:gapopen=0.0:heptad=MCP-36H:length=155.0:mismatch=24.0:qcovhsp=100.0:qend=155.0:qstart=1.0:ref_name=RS_GCF_000238595.1_protein.faa_NZ_AGTS01000137.1_58@PF00015_full_PFAM.316.511:scovhsp=79.5:send=162.0:sstart=8.0])0:0[&&NHX:Sample_counter=rhizpot1--1||rhizpot2--1||rhizpot3--2||rhiztom1--25||rhiztom2--27||rhiztom3--53:Type_counter=capture--109:besthit_avg=84.5:besthit_max=84.5:besthit_min=84.5:besthit_std=0.0:besthit_sum=9210.5:bitscore_avg=223.0:bitscore_max=223.0:bitscore_min=223.0:bitscore_std=0.0:bitscore_sum=24307.0:capture_class_counter=c__Gammaproteobacteria--88||c__UBA9217--21:capture_domain_counter=d__Bacteria--109:capture_family_counter=f__Burkholderiaceae--88||f__UBA9217--21:capture_genus_counter=g__Acidovorax--88||g__GWC2-56-14--21:capture_order_counter=o__Burkholderiales--88||o__UBA9217--21:capture_phylum_counter=p__Nitrospirota--21||p__Proteobacteria--88:capture_species_counter=s__Acidovorax sp001411535--88||s__GWC2-56-14 sp001803705--21:evalue_avg=5.519999999999999e-75:evalue_max=5.52e-75:evalue_min=5.52e-75:evalue_std=9.863536765132295e-91:evalue_sum=6.016799999999999e-73:gapopen_avg=0.0:gapopen_max=0.0:gapopen_min=0.0:gapopen_std=0.0:gapopen_sum=0.0:gtdb_class_counter=:gtdb_domain_counter=:gtdb_family_counter=:gtdb_genus_counter=:gtdb_order_counter=:gtdb_phylum_counter=:gtdb_species_counter=:heptad_counter=MCP-36H--109:lbd_counter=4HB_MCP_1--4:length_avg=155.0:length_max=155.0:length_min=155.0:length_std=0.0:length_sum=16895.0:mismatch_avg=24.0:mismatch_max=24.0:mismatch_min=24.0:mismatch_std=0.0:mismatch_sum=2616.0:name=N1229460:qcovhsp_avg=100.0:qcovhsp_max=100.0:qcovhsp_min=100.0:qcovhsp_std=0.0:qcovhsp_sum=10900.0:qend_avg=155.0:qend_max=155.0:qend_min=155.0:qend_std=0.0:qend_sum=16895.0:qstart_avg=1.0:qstart_max=1.0:qstart_min=1.0:qstart_std=0.0:qstart_sum=109.0:ref_name_counter=RS_GCF_000238595.1_protein.faa_NZ_AGTS01000137.1_58@PF00015_full_PFAM.316.511--109:scovhsp_avg=79.5:scovhsp_max=79.5:scovhsp_min=79.5:scovhsp_std=0.0:scovhsp_sum=8665.5:send_avg=162.0:send_max=162.0:send_min=162.0:send_std=0.0:send_sum=17658.0:sstart_avg=8.0:sstart_max=8.0:sstart_min=8.0:sstart_std=0.0:sstart_sum=872.0],73e29778-f4a4-4743-86f7-514b61deec92_2@MCPsignal.43.198:0[&&NHX:Sample=rhiztom3:Type=capture:besthit=84.5:bitscore=223.0:capture_class=c__Gammaproteobacteria:capture_domain=d__Bacteria:capture_family=f__Burkholderiaceae:capture_genus=g__Acidovorax:capture_order=o__Burkholderiales:capture_phylum=p__Proteobacteria:capture_species=s__Acidovorax sp001411535:evalue=5.52e-75:gapopen=0.0:heptad=MCP-36H:length=155.0:mismatch=24.0:qcovhsp=100.0:qend=155.0:qstart=1.0:ref_name=RS_GCF_000238595.1_protein.faa_NZ_AGTS01000137.1_58@PF00015_full_PFAM.316.511:scovhsp=79.5:send=162.0:sstart=8.0])0:0[&&NHX:Sample_counter=rhizpot1--1||rhizpot2--1||rhizpot3--2||rhiztom1--25||rhiztom2--27||rhiztom3--54:Type_counter=capture--110:besthit_avg=84.5:besthit_max=84.5:besthit_min=84.5:besthit_std=0.0:besthit_sum=9295.0:bitscore_avg=223.0:bitscore_max=223.0:bitscore_min=223.0:bitscore_std=0.0:bitscore_sum=24530.0:capture_class_counter=c__Gammaproteobacteria--89||c__UBA9217--21:capture_domain_counter=d__Bacteria--110:capture_family_counter=f__Burkholderiaceae--89||f__UBA9217--21:capture_genus_counter=g__Acidovorax--89||g__GWC2-56-14--21:capture_order_counter=o__Burkholderiales--89||o__UBA9217--21:capture_phylum_counter=p__Nitrospirota--21||p__Proteobacteria--89:capture_species_counter=s__Acidovorax sp001411535--89||s__GWC2-56-14 sp001803705--21:evalue_avg=5.519999999999998e-75:evalue_max=5.52e-75:evalue_min=5.52e-75:evalue_std=1.97262433186391e-90:evalue_sum=6.071999999999999e-73:gapopen_avg=0.0:gapopen_max=0.0:gapopen_min=0.0:gapopen_std=0.0:gapopen_sum=0.0:gtdb_class_counter=:gtdb_domain_counter=:gtdb_family_counter=:gtdb_genus_counter=:gtdb_order_counter=:gtdb_phylum_counter=:gtdb_species_counter=:heptad_counter=MCP-36H--110:lbd_counter=4HB_MCP_1--4:length_avg=155.0:length_max=155.0:length_min=155.0:length_std=0.0:length_sum=17050.0:mismatch_avg=24.0:mismatch_max=24.0:mismatch_min=24.0:mismatch_std=0.0:mismatch_sum=2640.0:name=N1229462:qcovhsp_avg=100.0:qcovhsp_max=100.0:qcovhsp_min=100.0:qcovhsp_std=0.0:qcovhsp_sum=11000.0:qend_avg=155.0:qend_max=155.0:qend_min=155.0:qend_std=0.0:qend_sum=17050.0:qstart_avg=1.0:qstart_max=1.0:qstart_min=1.0:qstart_std=0.0:qstart_sum=110.0:ref_name_counter=RS_GCF_000238595.1_protein.faa_NZ_AGTS01000137.1_58@PF00015_full_PFAM.316.511--110:scovhsp_avg=79.5:scovhsp_max=79.5:scovhsp_min=79.5:scovhsp_std=0.0:scovhsp_sum=8745.0:send_avg=162.0:send_max=162.0:send_min=162.0:send_std=0.0:send_sum=17820.0:sstart_avg=8.0:sstart_max=8.0:sstart_min=8.0:sstart_std=0.0:sstart_sum=880.0],1fb8257a-243d-4ded-b72c-7644d0d0e48c_5@MCPsignal.120.275:0[&&NHX:Sample=rhiztom3:Type=capture:besthit=84.5:bitscore=223.0:capture_class=c__Gammaproteobacteria:capture_domain=d__Bacteria:capture_family=f__Burkholderiaceae:capture_genus=g__Acidovorax:capture_order=o__Burkholderiales:capture_phylum=p__Proteobacteria:capture_species=s__Acidovorax sp001411535:evalue=5.52e-75:gapopen=0.0:heptad=MCP-36H:length=155.0:mismatch=24.0:qcovhsp=100.0:qend=155.0:qstart=1.0:ref_name=RS_GCF_000238595.1_protein.faa_NZ_AGTS01000137.1_58@PF00015_full_PFAM.316.511:scovhsp=79.5:send=162.0:sstart=8.0])0:0[&&NHX:Sample_counter=rhizpot1--1||rhizpot2--1||rhizpot3--2||rhiztom1--25||rhiztom2--27||rhiztom3--55:Type_counter=capture--111:besthit_avg=84.5:besthit_max=84.5:besthit_min=84.5:besthit_std=0.0:besthit_sum=9379.5:bitscore_avg=223.0:bitscore_max=223.0:bitscore_min=223.0:bitscore_std=0.0:bitscore_sum=24753.0:capture_class_counter=c__Gammaproteobacteria--90||c__UBA9217--21:capture_domain_counter=d__Bacteria--111:capture_family_counter=f__Burkholderiaceae--90||f__UBA9217--21:capture_genus_counter=g__Acidovorax--90||g__GWC2-56-14--21:capture_order_counter=o__Burkholderiales--90||o__UBA9217--21:capture_phylum_counter=p__Nitrospirota--21||p__Proteobacteria--90:capture_species_counter=s__Acidovorax sp001411535--90||s__GWC2-56-14 sp001803705--21:evalue_avg=5.519999999999998e-75:evalue_max=5.52e-75:evalue_min=5.52e-75:evalue_std=1.972542816777536e-90:evalue_sum=6.127199999999998e-73:gapopen_avg=0.0:gapopen_max=0.0:gapopen_min=0.0:gapopen_std=0.0:gapopen_sum=0.0:gtdb_class_counter=:gtdb_domain_counter=:gtdb_family_counter=:gtdb_genus_counter=:gtdb_order_counter=:gtdb_phylum_counter=:gtdb_species_counter=:heptad_counter=MCP-36H--111:lbd_counter=4HB_MCP_1--4:length_avg=155.0:length_max=155.0:length_min=155.0:length_std=0.0:length_sum=17205.0:mismatch_avg=24.0:mismatch_max=24.0:mismatch_min=24.0:mismatch_std=0.0:mismatch_sum=2664.0:name=N1229464:qcovhsp_avg=100.0:qcovhsp_max=100.0:qcovhsp_min=100.0:qcovhsp_std=0.0:qcovhsp_sum=11100.0:qend_avg=155.0:qend_max=155.0:qend_min=155.0:qend_std=0.0:qend_sum=17205.0:qstart_avg=1.0:qstart_max=1.0:qstart_min=1.0:qstart_std=0.0:qstart_sum=111.0:ref_name_counter=RS_GCF_000238595.1_protein.faa_NZ_AGTS01000137.1_58@PF00015_full_PFAM.316.511--111:scovhsp_avg=79.5:scovhsp_max=79.5:scovhsp_min=79.5:scovhsp_std=0.0:scovhsp_sum=8824.5:send_avg=162.0:send_max=162.0:send_min=162.0:send_std=0.0:send_sum=17982.0:sstart_avg=8.0:sstart_max=8.0:sstart_min=8.0:sstart_std=0.0:sstart_sum=888.0],82f2116f-5661-48d9-a6c2-0bb4b495d081_3@MCPsignal.29.184:0[&&NHX:Sample=rhiztom3:Type=capture:besthit=84.5:bitscore=223.0:capture_class=c__Gammaproteobacteria:capture_domain=d__Bacteria:capture_family=f__Burkholderiaceae:capture_genus=g__Acidovorax:capture_order=o__Burkholderiales:capture_phylum=p__Proteobacteria:capture_species=s__Acidovorax sp001411535:evalue=5.52e-75:gapopen=0.0:heptad=MCP-36H:length=155.0:mismatch=24.0:qcovhsp=100.0:qend=155.0:qstart=1.0:ref_name=RS_GCF_000238595.1_protein.faa_NZ_AGTS01000137.1_58@PF00015_full_PFAM.316.511:scovhsp=79.5:send=162.0:sstart=8.0])0:0[&&NHX:Sample_counter=rhizpot1--1||rhizpot2--1||rhizpot3--2||rhiztom1--25||rhiztom2--27||rhiztom3--56:Type_counter=capture--112:besthit_avg=84.5:besthit_max=84.5:besthit_min=84.5:besthit_std=0.0:besthit_sum=9464.0:bitscore_avg=223.0:bitscore_max=223.0:bitscore_min=223.0:bitscore_std=0.0:bitscore_sum=24976.0:capture_class_counter=c__Gammaproteobacteria--91||c__UBA9217--21:capture_domain_counter=d__Bacteria--112:capture_family_counter=f__Burkholderiaceae--91||f__UBA9217--21:capture_genus_counter=g__Acidovorax--91||g__GWC2-56-14--21:capture_order_counter=o__Burkholderiales--91||o__UBA9217--21:capture_phylum_counter=p__Nitrospirota--21||p__Proteobacteria--91:capture_species_counter=s__Acidovorax sp001411535--91||s__GWC2-56-14 sp001803705--21:evalue_avg=5.520000000000001e-75:evalue_max=5.52e-75:evalue_min=5.52e-75:evalue_std=9.862313835766098e-91:evalue_sum=6.182400000000001e-73:gapopen_avg=0.0:gapopen_max=0.0:gapopen_min=0.0:gapopen_std=0.0:gapopen_sum=0.0:gtdb_class_counter=:gtdb_domain_counter=:gtdb_family_counter=:gtdb_genus_counter=:gtdb_order_counter=:gtdb_phylum_counter=:gtdb_species_counter=:heptad_counter=MCP-36H--112:lbd_counter=4HB_MCP_1--4:length_avg=155.0:length_max=155.0:length_min=155.0:length_std=0.0:length_sum=17360.0:mismatch_avg=24.0:mismatch_max=24.0:mismatch_min=24.0:mismatch_std=0.0:mismatch_sum=2688.0:name=N1229466:qcovhsp_avg=100.0:qcovhsp_max=100.0:qcovhsp_min=100.0:qcovhsp_std=0.0:qcovhsp_sum=11200.0:qend_avg=155.0:qend_max=155.0:qend_min=155.0:qend_std=0.0:qend_sum=17360.0:qstart_avg=1.0:qstart_max=1.0:qstart_min=1.0:qstart_std=0.0:qstart_sum=112.0:ref_name_counter=RS_GCF_000238595.1_protein.faa_NZ_AGTS01000137.1_58@PF00015_full_PFAM.316.511--112:scovhsp_avg=79.5:scovhsp_max=79.5:scovhsp_min=79.5:scovhsp_std=0.0:scovhsp_sum=8904.0:send_avg=162.0:send_max=162.0:send_min=162.0:send_std=0.0:send_sum=18144.0:sstart_avg=8.0:sstart_max=8.0:sstart_min=8.0:sstart_std=0.0:sstart_sum=896.0],aaa31ef8-062d-53aa-a964-81814dcb3425_4@MCPsignal.63.218:0[&&NHX:Sample=rhiztom3:Type=capture:besthit=84.5:bitscore=223.0:capture_class=c__UBA9217:capture_domain=d__Bacteria:capture_family=f__UBA9217:capture_genus=g__GWC2-56-14:capture_order=o__UBA9217:capture_phylum=p__Nitrospirota:capture_species=s__GWC2-56-14 sp001803705:evalue=5.52e-75:gapopen=0.0:heptad=MCP-36H:length=155.0:mismatch=24.0:qcovhsp=100.0:qend=155.0:qstart=1.0:ref_name=RS_GCF_000238595.1_protein.faa_NZ_AGTS01000137.1_58@PF00015_full_PFAM.316.511:scovhsp=79.5:send=162.0:sstart=8.0])0:0[&&NHX:Sample_counter=rhizpot1--1||rhizpot2--1||rhizpot3--2||rhiztom1--25||rhiztom2--27||rhiztom3--57:Type_counter=capture--113:besthit_avg=84.5:besthit_max=84.5:besthit_min=84.5:besthit_std=0.0:besthit_sum=9548.5:bitscore_avg=223.0:bitscore_max=223.0:bitscore_min=223.0:bitscore_std=0.0:bitscore_sum=25199.0:capture_class_counter=c__Gammaproteobacteria--91||c__UBA9217--22:capture_domain_counter=d__Bacteria--113:capture_family_counter=f__Burkholderiaceae--91||f__UBA9217--22:capture_genus_counter=g__Acidovorax--91||g__GWC2-56-14--22:capture_order_counter=o__Burkholderiales--91||o__UBA9217--22:capture_phylum_counter=p__Nitrospirota--22||p__Proteobacteria--91:capture_species_counter=s__Acidovorax sp001411535--91||s__GWC2-56-14 sp001803705--22:evalue_avg=5.52e-75:evalue_max=5.52e-75:evalue_min=5.52e-75:evalue_std=0.0:evalue_sum=6.237600000000001e-73:gapopen_avg=0.0:gapopen_max=0.0:gapopen_min=0.0:gapopen_std=0.0:gapopen_sum=0.0:gtdb_class_counter=:gtdb_domain_counter=:gtdb_family_counter=:gtdb_genus_counter=:gtdb_order_counter=:gtdb_phylum_counter=:gtdb_species_counter=:heptad_counter=MCP-36H--113:lbd_counter=4HB_MCP_1--4:length_avg=155.0:length_max=155.0:length_min=155.0:length_std=0.0:length_sum=17515.0:mismatch_avg=24.0:mismatch_max=24.0:mismatch_min=24.0:mismatch_std=0.0:mismatch_sum=2712.0:name=N1229468:qcovhsp_avg=100.0:qcovhsp_max=100.0:qcovhsp_min=100.0:qcovhsp_std=0.0:qcovhsp_sum=11300.0:qend_avg=155.0:qend_max=155.0:qend_min=155.0:qend_std=0.0:qend_sum=17515.0:qstart_avg=1.0:qstart_max=1.0:qstart_min=1.0:qstart_std=0.0:qstart_sum=113.0:ref_name_counter=RS_GCF_000238595.1_protein.faa_NZ_AGTS01000137.1_58@PF00015_full_PFAM.316.511--113:scovhsp_avg=79.5:scovhsp_max=79.5:scovhsp_min=79.5:scovhsp_std=0.0:scovhsp_sum=8983.5:send_avg=162.0:send_max=162.0:send_min=162.0:send_std=0.0:send_sum=18306.0:sstart_avg=8.0:sstart_max=8.0:sstart_min=8.0:sstart_std=0.0:sstart_sum=904.0],496c777e-12ed-4a6c-b2ca-0791afb5918f_1@MCPsignal.443.598:0[&&NHX:Sample=rhiztom3:Type=capture:besthit=84.5:bitscore=223.0:capture_class=c__Gammaproteobacteria:capture_domain=d__Bacteria:capture_family=f__Burkholderiaceae:capture_genus=g__Acidovorax:capture_order=o__Burkholderiales:capture_phylum=p__Proteobacteria:capture_species=s__Acidovorax sp001411535:evalue=5.52e-75:gapopen=0.0:heptad=MCP-36H:lbd=4HB_MCP_1:length=155.0:mismatch=24.0:qcovhsp=100.0:qend=155.0:qstart=1.0:ref_name=RS_GCF_000238595.1_protein.faa_NZ_AGTS01000137.1_58@PF00015_full_PFAM.316.511:scovhsp=79.5:send=162.0:sstart=8.0])0:0[&&NHX:Sample_counter=rhizpot1--1||rhizpot2--1||rhizpot3--2||rhiztom1--25||rhiztom2--27||rhiztom3--58:Type_counter=capture--114:besthit_avg=84.5:besthit_max=84.5:besthit_min=84.5:besthit_std=0.0:besthit_sum=9633.0:bitscore_avg=223.0:bitscore_max=223.0:bitscore_min=223.0:bitscore_std=0.0:bitscore_sum=25422.0:capture_class_counter=c__Gammaproteobacteria--92||c__UBA9217--22:capture_domain_counter=d__Bacteria--114:capture_family_counter=f__Burkholderiaceae--92||f__UBA9217--22:capture_genus_counter=g__Acidovorax--92||g__GWC2-56-14--22:capture_order_counter=o__Burkholderiales--92||o__UBA9217--22:capture_phylum_counter=p__Nitrospirota--22||p__Proteobacteria--92:capture_species_counter=s__Acidovorax sp001411535--92||s__GWC2-56-14 sp001803705--22:evalue_avg=5.52e-75:evalue_max=5.52e-75:evalue_min=5.52e-75:evalue_std=0.0:evalue_sum=6.2928e-73:gapopen_avg=0.0:gapopen_max=0.0:gapopen_min=0.0:gapopen_std=0.0:gapopen_sum=0.0:gtdb_class_counter=:gtdb_domain_counter=:gtdb_family_counter=:gtdb_genus_counter=:gtdb_order_counter=:gtdb_phylum_counter=:gtdb_species_counter=:heptad_counter=MCP-36H--114:lbd_counter=4HB_MCP_1--5:length_avg=155.0:length_max=155.0:length_min=155.0:length_std=0.0:length_sum=17670.0:mismatch_avg=24.0:mismatch_max=24.0:mismatch_min=24.0:mismatch_std=0.0:mismatch_sum=2736.0:name=N1229470:qcovhsp_avg=100.0:qcovhsp_max=100.0:qcovhsp_min=100.0:qcovhsp_std=0.0:qcovhsp_sum=11400.0:qend_avg=155.0:qend_max=155.0:qend_min=155.0:qend_std=0.0:qend_sum=17670.0:qstart_avg=1.0:qstart_max=1.0:qstart_min=1.0:qstart_std=0.0:qstart_sum=114.0:ref_name_counter=RS_GCF_000238595.1_protein.faa_NZ_AGTS01000137.1_58@PF00015_full_PFAM.316.511--114:scovhsp_avg=79.5:scovhsp_max=79.5:scovhsp_min=79.5:scovhsp_std=0.0:scovhsp_sum=9063.0:send_avg=162.0:send_max=162.0:send_min=162.0:send_std=0.0:send_sum=18468.0:sstart_avg=8.0:sstart_max=8.0:sstart_min=8.0:sstart_std=0.0:sstart_sum=912.0],b58e15d4-44ed-5583-9bd9-841686f10f6c_1@MCPsignal.99.254:0[&&NHX:Sample=rhiztom3:Type=capture:besthit=84.5:bitscore=223.0:capture_class=c__Gammaproteobacteria:capture_domain=d__Bacteria:capture_family=f__Burkholderiaceae:capture_genus=g__Acidovorax:capture_order=o__Burkholderiales:capture_phylum=p__Proteobacteria:capture_species=s__Acidovorax sp001411535:evalue=5.52e-75:gapopen=0.0:heptad=MCP-36H:length=155.0:mismatch=24.0:qcovhsp=100.0:qend=155.0:qstart=1.0:ref_name=RS_GCF_000238595.1_protein.faa_NZ_AGTS01000137.1_58@PF00015_full_PFAM.316.511:scovhsp=79.5:send=162.0:sstart=8.0])0:0[&&NHX:Sample_counter=rhizpot1--1||rhizpot2--1||rhizpot3--2||rhiztom1--25||rhiztom2--27||rhiztom3--59:Type_counter=capture--115:besthit_avg=84.5:besthit_max=84.5:besthit_min=84.5:besthit_std=0.0:besthit_sum=9717.5:bitscore_avg=223.0:bitscore_max=223.0:bitscore_min=223.0:bitscore_std=0.0:bitscore_sum=25645.0:capture_class_counter=c__Gammaproteobacteria--93||c__UBA9217--22:capture_domain_counter=d__Bacteria--115:capture_family_counter=f__Burkholderiaceae--93||f__UBA9217--22:capture_genus_counter=g__Acidovorax--93||g__GWC2-56-14--22:capture_order_counter=o__Burkholderiales--93||o__UBA9217--22:capture_phylum_counter=p__Nitrospirota--22||p__Proteobacteria--93:capture_species_counter=s__Acidovorax sp001411535--93||s__GWC2-56-14 sp001803705--22:evalue_avg=5.52e-75:evalue_max=5.52e-75:evalue_min=5.52e-75:evalue_std=0.0:evalue_sum=6.348e-73:gapopen_avg=0.0:gapopen_max=0.0:gapopen_min=0.0:gapopen_std=0.0:gapopen_sum=0.0:gtdb_class_counter=:gtdb_domain_counter=:gtdb_family_counter=:gtdb_genus_counter=:gtdb_order_counter=:gtdb_phylum_counter=:gtdb_species_counter=:heptad_counter=MCP-36H--115:lbd_counter=4HB_MCP_1--5:length_avg=155.0:length_max=155.0:length_min=155.0:length_std=0.0:length_sum=17825.0:mismatch_avg=24.0:mismatch_max=24.0:mismatch_min=24.0:mismatch_std=0.0:mismatch_sum=2760.0:name=N1229472:qcovhsp_avg=100.0:qcovhsp_max=100.0:qcovhsp_min=100.0:qcovhsp_std=0.0:qcovhsp_sum=11500.0:qend_avg=155.0:qend_max=155.0:qend_min=155.0:qend_std=0.0:qend_sum=17825.0:qstart_avg=1.0:qstart_max=1.0:qstart_min=1.0:qstart_std=0.0:qstart_sum=115.0:ref_name_counter=RS_GCF_000238595.1_protein.faa_NZ_AGTS01000137.1_58@PF00015_full_PFAM.316.511--115:scovhsp_avg=79.5:scovhsp_max=79.5:scovhsp_min=79.5:scovhsp_std=0.0:scovhsp_sum=9142.5:send_avg=162.0:send_max=162.0:send_min=162.0:send_std=0.0:send_sum=18630.0:sstart_avg=8.0:sstart_max=8.0:sstart_min=8.0:sstart_std=0.0:sstart_sum=920.0],95b00d71-c9f1-47b2-92b1-e2932b21a706_6@MCPsignal.209.364:0[&&NHX:Sample=rhiztom3:Type=capture:besthit=84.5:bitscore=223.0:capture_class=c__Gammaproteobacteria:capture_domain=d__Bacteria:capture_family=f__Burkholderiaceae:capture_genus=g__Acidovorax:capture_order=o__Burkholderiales:capture_phylum=p__Proteobacteria:capture_species=s__Acidovorax sp001411535:evalue=5.52e-75:gapopen=0.0:heptad=MCP-36H:length=155.0:mismatch=24.0:qcovhsp=100.0:qend=155.0:qstart=1.0:ref_name=RS_GCF_000238595.1_protein.faa_NZ_AGTS01000137.1_58@PF00015_full_PFAM.316.511:scovhsp=79.5:send=162.0:sstart=8.0])0:0[&&NHX:Sample_counter=rhizpot1--1||rhizpot2--1||rhizpot3--2||rhiztom1--25||rhiztom2--27||rhiztom3--60:Type_counter=capture--116:besthit_avg=84.5:besthit_max=84.5:besthit_min=84.5:besthit_std=0.0:besthit_sum=9802.0:bitscore_avg=223.0:bitscore_max=223.0:bitscore_min=223.0:bitscore_std=0.0:bitscore_sum=25868.0:capture_class_counter=c__Gammaproteobacteria--94||c__UBA9217--22:capture_domain_counter=d__Bacteria--116:capture_family_counter=f__Burkholderiaceae--94||f__UBA9217--22:capture_genus_counter=g__Acidovorax--94||g__GWC2-56-14--22:capture_order_counter=o__Burkholderiales--94||o__UBA9217--22:capture_phylum_counter=p__Nit
```
