## Supplementary material for "Unveiling the hidden biodiversity of microbial chemoreceptor genes in the rare biosphere": MCPsignal_captured_gtdbr207.nw (part 1750 of 1806)

```
rospirota--22||p__Proteobacteria--94:capture_species_counter=s__Acidovorax sp001411535--94||s__GWC2-56-14 sp001803705--22:evalue_avg=5.519999999999999e-75:evalue_max=5.52e-75:evalue_min=5.52e-75:evalue_std=9.86078230165705e-91:evalue_sum=6.4032e-73:gapopen_avg=0.0:gapopen_max=0.0:gapopen_min=0.0:gapopen_std=0.0:gapopen_sum=0.0:gtdb_class_counter=:gtdb_domain_counter=:gtdb_family_counter=:gtdb_genus_counter=:gtdb_order_counter=:gtdb_phylum_counter=:gtdb_species_counter=:heptad_counter=MCP-36H--116:lbd_counter=4HB_MCP_1--5:length_avg=155.0:length_max=155.0:length_min=155.0:length_std=0.0:length_sum=17980.0:mismatch_avg=24.0:mismatch_max=24.0:mismatch_min=24.0:mismatch_std=0.0:mismatch_sum=2784.0:name=N1229474:qcovhsp_avg=100.0:qcovhsp_max=100.0:qcovhsp_min=100.0:qcovhsp_std=0.0:qcovhsp_sum=11600.0:qend_avg=155.0:qend_max=155.0:qend_min=155.0:qend_std=0.0:qend_sum=17980.0:qstart_avg=1.0:qstart_max=1.0:qstart_min=1.0:qstart_std=0.0:qstart_sum=116.0:ref_name_counter=RS_GCF_000238595.1_protein.faa_NZ_AGTS01000137.1_58@PF00015_full_PFAM.316.511--116:scovhsp_avg=79.5:scovhsp_max=79.5:scovhsp_min=79.5:scovhsp_std=0.0:scovhsp_sum=9222.0:send_avg=162.0:send_max=162.0:send_min=162.0:send_std=0.0:send_sum=18792.0:sstart_avg=8.0:sstart_max=8.0:sstart_min=8.0:sstart_std=0.0:sstart_sum=928.0],9e250bbc-06ba-4ced-b915-db8fdf162f91_5@MCPsignal.63.218:0[&&NHX:Sample=rhiztom3:Type=capture:besthit=84.5:bitscore=223.0:capture_class=c__Gammaproteobacteria:capture_domain=d__Bacteria:capture_family=f__Burkholderiaceae:capture_genus=g__Acidovorax:capture_order=o__Burkholderiales:capture_phylum=p__Proteobacteria:capture_species=s__Acidovorax sp001411535:evalue=5.52e-75:gapopen=0.0:heptad=MCP-36H:length=155.0:mismatch=24.0:qcovhsp=100.0:qend=155.0:qstart=1.0:ref_name=RS_GCF_000238595.1_protein.faa_NZ_AGTS01000137.1_58@PF00015_full_PFAM.316.511:scovhsp=79.5:send=162.0:sstart=8.0])0:0[&&NHX:Sample_counter=rhizpot1--1||rhizpot2--1||rhizpot3--2||rhiztom1--25||rhiztom2--27||rhiztom3--61:Type_counter=capture--117:besthit_avg=84.5:besthit_max=84.5:besthit_min=84.5:besthit_std=0.0:besthit_sum=9886.5:bitscore_avg=223.0:bitscore_max=223.0:bitscore_min=223.0:bitscore_std=0.0:bitscore_sum=26091.0:capture_class_counter=c__Gammaproteobacteria--95||c__UBA9217--22:capture_domain_counter=d__Bacteria--117:capture_family_counter=f__Burkholderiaceae--95||f__UBA9217--22:capture_genus_counter=g__Acidovorax--95||g__GWC2-56-14--22:capture_order_counter=o__Burkholderiales--95||o__UBA9217--22:capture_phylum_counter=p__Nitrospirota--22||p__Proteobacteria--95:capture_species_counter=s__Acidovorax sp001411535--95||s__GWC2-56-14 sp001803705--22:evalue_avg=5.519999999999999e-75:evalue_max=5.52e-75:evalue_min=5.52e-75:evalue_std=9.860415886470044e-91:evalue_sum=6.458399999999999e-73:gapopen_avg=0.0:gapopen_max=0.0:gapopen_min=0.0:gapopen_std=0.0:gapopen_sum=0.0:gtdb_class_counter=:gtdb_domain_counter=:gtdb_family_counter=:gtdb_genus_counter=:gtdb_order_counter=:gtdb_phylum_counter=:gtdb_species_counter=:heptad_counter=MCP-36H--117:lbd_counter=4HB_MCP_1--5:length_avg=155.0:length_max=155.0:length_min=155.0:length_std=0.0:length_sum=18135.0:mismatch_avg=24.0:mismatch_max=24.0:mismatch_min=24.0:mismatch_std=0.0:mismatch_sum=2808.0:name=N1229476:qcovhsp_avg=100.0:qcovhsp_max=100.0:qcovhsp_min=100.0:qcovhsp_std=0.0:qcovhsp_sum=11700.0:qend_avg=155.0:qend_max=155.0:qend_min=155.0:qend_std=0.0:qend_sum=18135.0:qstart_avg=1.0:qstart_max=1.0:qstart_min=1.0:qstart_std=0.0:qstart_sum=117.0:ref_name_counter=RS_GCF_000238595.1_protein.faa_NZ_AGTS01000137.1_58@PF00015_full_PFAM.316.511--117:scovhsp_avg=79.5:scovhsp_max=79.5:scovhsp_min=79.5:scovhsp_std=0.0:scovhsp_sum=9301.5:send_avg=162.0:send_max=162.0:send_min=162.0:send_std=0.0:send_sum=18954.0:sstart_avg=8.0:sstart_max=8.0:sstart_min=8.0:sstart_std=0.0:sstart_sum=936.0],7bde6c18-f23d-47c1-8c5f-a93d43d9c210_6@MCPsignal.29.184:0[&&NHX:Sample=rhiztom3:Type=capture:besthit=84.5:bitscore=223.0:capture_class=c__Gammaproteobacteria:capture_domain=d__Bacteria:capture_family=f__Burkholderiaceae:capture_genus=g__Acidovorax:capture_order=o__Burkholderiales:capture_phylum=p__Proteobacteria:capture_species=s__Acidovorax sp001411535:evalue=5.52e-75:gapopen=0.0:heptad=MCP-36H:length=155.0:mismatch=24.0:qcovhsp=100.0:qend=155.0:qstart=1.0:ref_name=RS_GCF_000238595.1_protein.faa_NZ_AGTS01000137.1_58@PF00015_full_PFAM.316.511:scovhsp=79.5:send=162.0:sstart=8.0])0:0[&&NHX:Sample_counter=rhizpot1--1||rhizpot2--1||rhizpot3--2||rhiztom1--25||rhiztom2--27||rhiztom3--62:Type_counter=capture--118:besthit_avg=84.5:besthit_max=84.5:besthit_min=84.5:besthit_std=0.0:besthit_sum=9971.0:bitscore_avg=223.0:bitscore_max=223.0:bitscore_min=223.0:bitscore_std=0.0:bitscore_sum=26314.0:capture_class_counter=c__Gammaproteobacteria--96||c__UBA9217--22:capture_domain_counter=d__Bacteria--118:capture_family_counter=f__Burkholderiaceae--96||f__UBA9217--22:capture_genus_counter=g__Acidovorax--96||g__GWC2-56-14--22:capture_order_counter=o__Burkholderiales--96||o__UBA9217--22:capture_phylum_counter=p__Nitrospirota--22||p__Proteobacteria--96:capture_species_counter=s__Acidovorax sp001411535--96||s__GWC2-56-14 sp001803705--22:evalue_avg=5.519999999999998e-75:evalue_max=5.52e-75:evalue_min=5.52e-75:evalue_std=1.9720111443042197e-90:evalue_sum=6.513599999999999e-73:gapopen_avg=0.0:gapopen_max=0.0:gapopen_min=0.0:gapopen_std=0.0:gapopen_sum=0.0:gtdb_class_counter=:gtdb_domain_counter=:gtdb_family_counter=:gtdb_genus_counter=:gtdb_order_counter=:gtdb_phylum_counter=:gtdb_species_counter=:heptad_counter=MCP-36H--118:lbd_counter=4HB_MCP_1--5:length_avg=155.0:length_max=155.0:length_min=155.0:length_std=0.0:length_sum=18290.0:mismatch_avg=24.0:mismatch_max=24.0:mismatch_min=24.0:mismatch_std=0.0:mismatch_sum=2832.0:name=N1229478:qcovhsp_avg=100.0:qcovhsp_max=100.0:qcovhsp_min=100.0:qcovhsp_std=0.0:qcovhsp_sum=11800.0:qend_avg=155.0:qend_max=155.0:qend_min=155.0:qend_std=0.0:qend_sum=18290.0:qstart_avg=1.0:qstart_max=1.0:qstart_min=1.0:qstart_std=0.0:qstart_sum=118.0:ref_name_counter=RS_GCF_000238595.1_protein.faa_NZ_AGTS01000137.1_58@PF00015_full_PFAM.316.511--118:scovhsp_avg=79.5:scovhsp_max=79.5:scovhsp_min=79.5:scovhsp_std=0.0:scovhsp_sum=9381.0:send_avg=162.0:send_max=162.0:send_min=162.0:send_std=0.0:send_sum=19116.0:sstart_avg=8.0:sstart_max=8.0:sstart_min=8.0:sstart_std=0.0:sstart_sum=944.0],7dabb891-c541-4643-a337-1f3b5f32658b_6@MCPsignal.124.279:0[&&NHX:Sample=rhiztom3:Type=capture:besthit=84.5:bitscore=223.0:capture_class=c__Gammaproteobacteria:capture_domain=d__Bacteria:capture_family=f__Burkholderiaceae:capture_genus=g__Acidovorax:capture_order=o__Burkholderiales:capture_phylum=p__Proteobacteria:capture_species=s__Acidovorax sp001411535:evalue=5.52e-75:gapopen=0.0:heptad=MCP-36H:length=155.0:mismatch=24.0:qcovhsp=100.0:qend=155.0:qstart=1.0:ref_name=RS_GCF_000238595.1_protein.faa_NZ_AGTS01000137.1_58@PF00015_full_PFAM.316.511:scovhsp=79.5:send=162.0:sstart=8.0]):5e-09[&&NHX:Sample_counter=rhizpot1--1||rhizpot2--1||rhizpot3--2||rhiztom1--25||rhiztom2--27||rhiztom3--63:Type_counter=capture--119:besthit_avg=84.5:besthit_max=84.5:besthit_min=84.5:besthit_std=0.0:besthit_sum=10055.5:bitscore_avg=223.0:bitscore_max=223.0:bitscore_min=223.0:bitscore_std=0.0:bitscore_sum=26537.0:capture_class_counter=c__Gammaproteobacteria--97||c__UBA9217--22:capture_domain_counter=d__Bacteria--119:capture_family_counter=f__Burkholderiaceae--97||f__UBA9217--22:capture_genus_counter=g__Acidovorax--97||g__GWC2-56-14--22:capture_order_counter=o__Burkholderiales--97||o__UBA9217--22:capture_phylum_counter=p__Nitrospirota--22||p__Proteobacteria--97:capture_species_counter=s__Acidovorax sp001411535--97||s__GWC2-56-14 sp001803705--22:evalue_avg=5.519999999999998e-75:evalue_max=5.52e-75:evalue_min=5.52e-75:evalue_std=1.9719403296477897e-90:evalue_sum=6.568799999999998e-73:gapopen_avg=0.0:gapopen_max=0.0:gapopen_min=0.0:gapopen_std=0.0:gapopen_sum=0.0:gtdb_class_counter=:gtdb_domain_counter=:gtdb_family_counter=:gtdb_genus_counter=:gtdb_order_counter=:gtdb_phylum_counter=:gtdb_species_counter=:heptad_counter=MCP-36H--119:lbd_counter=4HB_MCP_1--5:length_avg=155.0:length_max=155.0:length_min=155.0:length_std=0.0:length_sum=18445.0:mismatch_avg=24.0:mismatch_max=24.0:mismatch_min=24.0:mismatch_std=0.0:mismatch_sum=2856.0:name=N1229480:qcovhsp_avg=100.0:qcovhsp_max=100.0:qcovhsp_min=100.0:qcovhsp_std=0.0:qcovhsp_sum=11900.0:qend_avg=155.0:qend_max=155.0:qend_min=155.0:qend_std=0.0:qend_sum=18445.0:qstart_avg=1.0:qstart_max=1.0:qstart_min=1.0:qstart_std=0.0:qstart_sum=119.0:ref_name_counter=RS_GCF_000238595.1_protein.faa_NZ_AGTS01000137.1_58@PF00015_full_PFAM.316.511--119:scovhsp_avg=79.5:scovhsp_max=79.5:scovhsp_min=79.5:scovhsp_std=0.0:scovhsp_sum=9460.5:send_avg=162.0:send_max=162.0:send_min=162.0:send_std=0.0:send_sum=19278.0:sstart_avg=8.0:sstart_max=8.0:sstart_min=8.0:sstart_std=0.0:sstart_sum=952.0])0:5e-09[&&NHX:Sample_counter=rhizpot1--1||rhizpot2--1||rhizpot3--2||rhiztom1--25||rhiztom2--28||rhiztom3--64:Type_counter=capture--121:besthit_avg=84.47355371900827:besthit_max=84.5:besthit_min=82.6:besthit_std=0.2084740571555299:besthit_sum=10221.3:bitscore_avg=222.87603305785123:bitscore_max=223.0:bitscore_min=213.0:bitscore_std=1.0130008879058652:bitscore_sum=26968.0:capture_class_counter=c__Gammaproteobacteria--99||c__UBA9217--22:capture_domain_counter=d__Bacteria--121:capture_family_counter=f__Burkholderiaceae--99||f__UBA9217--22:capture_genus_counter=g__Acidovorax--99||g__GWC2-56-14--22:capture_order_counter=o__Burkholderiales--99||o__UBA9217--22:capture_phylum_counter=p__Nitrospirota--22||p__Proteobacteria--99:capture_species_counter=s__Acidovorax sp001411535--99||s__GWC2-56-14 sp001803705--22:evalue_avg=8.066188429752071e-73:evalue_max=9.62e-71:evalue_min=5.52e-75:evalue_std=8.744650961720655e-72:evalue_sum=9.760088000000006e-71:gapopen_avg=0.008264462809917356:gapopen_max=1.0:gapopen_min=0.0:gapopen_std=0.0909090909090909:gapopen_sum=1.0:gtdb_class_counter=:gtdb_domain_counter=:gtdb_family_counter=:gtdb_genus_counter=:gtdb_order_counter=:gtdb_phylum_counter=:gtdb_species_counter=:heptad_counter=MCP-36H--121:lbd_counter=4HB_MCP_1--5:length_avg=155.0:length_max=155.0:length_min=155.0:length_std=0.0:length_sum=18755.0:mismatch_avg=24.03305785123967:mismatch_max=26.0:mismatch_min=24.0:mismatch_std=0.2560561233245771:mismatch_sum=2908.0:name=N1229481:qcovhsp_avg=100.0:qcovhsp_max=100.0:qcovhsp_min=100.0:qcovhsp_std=0.0:qcovhsp_sum=12100.0:qend_avg=154.9917355371901:qend_max=155.0:qend_min=154.0:qend_std=0.09090909090909088:qend_sum=18754.0:qstart_avg=1.0:qstart_max=1.0:qstart_min=1.0:qstart_std=0.0:qstart_sum=121.0:ref_name_counter=RS_GCF_000238595.1_protein.faa_NZ_AGTS01000137.1_58@PF00015_full_PFAM.316.511--121:scovhsp_avg=79.5:scovhsp_max=79.5:scovhsp_min=79.5:scovhsp_std=0.0:scovhsp_sum=9619.5:send_avg=162.0:send_max=162.0:send_min=162.0:send_std=0.0:send_sum=19602.0:sstart_avg=8.0:sstart_max=8.0:sstart_min=8.0:sstart_std=0.0:sstart_sum=968.0])0:5e-09[&&NHX:Sample_counter=rhizpot1--1||rhizpot2--1||rhizpot3--2||rhiztom1--25||rhiztom2--28||rhiztom3--65:Type_counter=capture--122:besthit_avg=84.45819672131147:besthit_max=84.5:besthit_min=82.6:besthit_std=0.2680940269045338:besthit_sum=10303.9:bitscore_avg=222.81967213114754:bitscore_max=223.0:bitscore_min=213.0:bitscore_std=1.1854238244947322:bitscore_sum=27184.0:capture_class_counter=c__Gammaproteobacteria--100||c__UBA9217--22:capture_domain_counter=d__Bacteria--122:capture_family_counter=f__Burkholderiaceae--100||f__UBA9217--22:capture_genus_counter=g__Acidovorax--100||g__GWC2-56-14--22:capture_order_counter=o__Burkholderiales--100||o__UBA9217--22:capture_phylum_counter=p__Nitrospirota--22||p__Proteobacteria--100:capture_species_counter=s__Acidovorax sp001411535--100||s__GWC2-56-14 sp001803705--22:evalue_avg=8.247613114754102e-73:evalue_max=9.62e-71:evalue_min=5.52e-75:evalue_std=8.710746356721232e-72:evalue_sum=1.0062088000000006e-70:gapopen_avg=0.00819672131147541:gapopen_max=1.0:gapopen_min=0.0:gapopen_std=0.09053574604251856:gapopen_sum=1.0:gtdb_class_counter=:gtdb_domain_counter=:gtdb_family_counter=:gtdb_genus_counter=:gtdb_order_counter=:gtdb_phylum_counter=:gtdb_species_counter=:heptad_counter=MCP-36H--122:lbd_counter=4HB_MCP_1--5:length_avg=155.0:length_max=155.0:length_min=155.0:length_std=0.0:length_sum=18910.0:mismatch_avg=24.057377049180328:mismatch_max=27.0:mismatch_min=24.0:mismatch_std=0.3703735065375759:mismatch_sum=2935.0:name=N1229482:qcovhsp_avg=100.0:qcovhsp_max=100.0:qcovhsp_min=100.0:qcovhsp_std=0.0:qcovhsp_sum=12200.0:qend_avg=154.99180327868854:qend_max=155.0:qend_min=154.0:qend_std=0.09053574604251853:qend_sum=18909.0:qstart_avg=1.0:qstart_max=1.0:qstart_min=1.0:qstart_std=0.0:qstart_sum=122.0:ref_name_counter=RS_GCF_000238595.1_protein.faa_NZ_AGTS01000137.1_58@PF00015_full_PFAM.316.511--122:scovhsp_avg=79.5:scovhsp_max=79.5:scovhsp_min=79.5:scovhsp_std=0.0:scovhsp_sum=9699.0:send_avg=162.0:send_max=162.0:send_min=162.0:send_std=0.0:send_sum=19764.0:sstart_avg=8.0:sstart_max=8.0:sstart_min=8.0:sstart_std=0.0:sstart_sum=976.0])0:5e-09[&&NHX:Sample_counter=rhizpot1--1||rhizpot2--1||rhizpot3--2||rhiztom1--25||rhiztom2--29||rhiztom3--65:Type_counter=capture--123:besthit_avg=84.52195121951219:besthit_max=92.3:besthit_min=82.6:besthit_std=0.7558012343187069:besthit_sum=10396.199999999999:bitscore_avg=223.02439024390245:bitscore_max=248.0:bitscore_min=213.0:bitscore_std=2.559019454356079:bitscore_sum=27432.0:capture_class_counter=c__Gammaproteobacteria--101||c__UBA9217--22:capture_domain_counter=d__Bacteria--123:capture_family_counter=f__Burkholderiaceae--101||f__UBA9217--22:capture_genus_counter=g__Acidovorax--101||g__GWC2-56-14--22:capture_order_counter=o__Burkholderiales--101||o__UBA9217--22:capture_phylum_counter=p__Nitrospirota--22||p__Proteobacteria--101:capture_species_counter=s__Acidovorax sp001411535--101||s__GWC2-56-14 sp001803705--22:evalue_avg=8.18055934959356e-73:evalue_max=9.62e-71:evalue_min=7.37e-85:evalue_std=8.67529186635805e-72:evalue_sum=1.006208800000008e-70:gapopen_avg=0.016260162601626018:gapopen_max=1.0:gapopen_min=0.0:gapopen_std=0.12699166342835744:gapopen_sum=2.0:gtdb_class_counter=:gtdb_domain_counter=:gtdb_family_counter=:gtdb_genus_counter=:gtdb_order_counter=:gtdb_phylum_counter=:gtdb_species_counter=:heptad_counter=MCP-36H--123:lbd_counter=4HB_MCP_1--5:length_avg=155.0081300813008:length_max=156.0:length_min=155.0:length_std=0.09016696346674322:length_sum=19066.0:mismatch_avg=23.951219512195124:mismatch_max=27.0:mismatch_min=11.0:mismatch_std=1.2337710985229715:mismatch_sum=2946.0:name=N1229483:qcovhsp_avg=100.0:qcovhsp_max=100.0:qcovhsp_min=100.0:qcovhsp_std=0.0:qcovhsp_sum=12300.0:qend_avg=155.0:qend_max=156.0:qend_min=154.0:qend_std=0.12803687993289598:qend_sum=19065.0:qstart_avg=1.0:qstart_max=1.0:qstart_min=1.0:qstart_std=0.0:qstart_sum=123.0:ref_name_counter=RS_GCF_000238595.1_protein.faa_NZ_AGTS01000137.1_58@PF00015_full_PFAM.316.511--123:scovhsp_avg=79.5:scovhsp_max=79.5:scovhsp_min=79.5:scovhsp_std=0.0:scovhsp_sum=9778.5:send_avg=162.0:send_max=162.0:send_min=162.0:send_std=0.0:send_sum=19926.0:sstart_avg=8.0:sstart_max=8.0:sstart_min=8.0:sstart_std=0.0:sstart_sum=984.0])0.87:5e-09[&&NHX:Sample_counter=rhizpot1--1||rhizpot2--1||rhizpot3--3||rhiztom1--44||rhiztom2--31||rhiztom3--83:Type_counter=GTDB--1||capture--163:besthit_avg=85.02147239263803:besthit_max=94.7:besthit_min=68.4:besthit_std=2.7990902916220617:besthit_sum=13858.5:bitscore_avg=223.5276073619632:bitscore_max=256.0:bitscore_min=100.0:bitscore_std=13.318191811534867:bitscore_sum=36435.0:capture_class_counter=c__Alphaproteobacteria--1||c__Gammaproteobacteria--117||c__UBA9217--45:capture_domain_counter=d__Bacteria--163:capture_family_counter=f__Burkholderiaceae--117||f__UBA9217--45||f__Xanthobacteraceae--1:capture_genus_counter=g__Acidovorax--117||g__Bradyrhizobium--1||g__GWC2-56-14--45:capture_order_counter=o__Burkholderiales--117||o__Rhizobiales--1||o__UBA9217--45:capture_phylum_counter=p__Nitrospirota--45||p__Proteobacteria--118:capture_species_counter=s__Acidovorax sp001411535--117||s__Bradyrhizobium sp018736105--1||s__GWC2-56-14 sp001803705--45:evalue_avg=1.4846625766871165e-31:evalue_max=2.42e-29:evalue_min=6.38e-88:evalue_std=1.8954902889708564e-30:evalue_sum=2.42e-29:gapopen_avg=0.049079754601226995:gapopen_max=2.0:gapopen_min=0.0:gapopen_std=0.24352557047768641:gapopen_sum=8.0:gtdb_class_counter=c__Gammaproteobacteria--1:gtdb_domain_counter=d__Bacteria--1:gtdb_family_counter=f__Burkholderiaceae--1:gtdb_genus_counter=g__Acidovorax--1:gtdb_order_counter=o__Burkholderiales--1:gtdb_phylum_counter=p__Proteobacteria--1:gtdb_species_counter=s__Acidovorax sp001411535--1:heptad_counter=MCP-36H--164:lbd_counter=4HB_MCP_1--5:lca_tree=s__Acidovorax sp001411535:length_avg=154.1840490797546:length_max=156.0:length_min=57.0:length_std=7.735790848191221:length_sum=25132.0:mismatch_avg=23.085889570552148:mismatch_max=49.0:mismatch_min=3.0:mismatch_std=4.508426641063767:mismatch_sum=3763.0:name=N1229484:qcovhsp_avg=100.0:qcovhsp_max=100.0:qcovhsp_min=100.0:qcovhsp_std=0.0:qcovhsp_sum=16300.0:qend_avg=154.159509202454:qend_max=156.0:qend_min=57.0:qend_std=7.7339450431503804:qend_sum=25128.0:qstart_avg=1.0:qstart_max=1.0:qstart_min=1.0:qstart_std=0.0:qstart_sum=163.0:ref_name_counter=GB_GCA_019218755.1_protein.faa_JAHUWZ010000010.1_1@PF00015_full_PFAM.326.434--1||GB_GCA_019218755.1_protein.faa_JAHUWZ010000018.1_1@PF00015_full_PFAM.314.522--2||RS_GCF_000238595.1_protein.faa_NZ_AGTS01000137.1_58@PF00015_full_PFAM.316.511--160:scovhsp_avg=79.15092024539878:scovhsp_max=79.5:scovhsp_min=52.8:scovhsp_std=2.215750802111268:scovhsp_sum=12901.6:send_avg=161.31901840490798:send_max=162.0:send_min=65.0:send_std=7.6098583895849:send_sum=26295.0:sstart_avg=8.159509202453988:sstart_max=15.0:sstart_min=8.0:sstart_std=0.9423269095937046:sstart_sum=1330.0],961a9e12-240f-5aae-bd41-2fa44be858e1_3@MCPsignal.94.249:0.00969579[&&NHX:Sample=rhiztom3:Type=capture:besthit=83.2:bitscore=219.0:capture_class=c__Gammaproteobacteria:capture_domain=d__Bacteria:capture_family=f__Burkholderiaceae:capture_genus=g__Acidovorax:capture_order=o__Burkholderiales:capture_phylum=p__Proteobacteria:capture_species=s__Acidovorax sp001411535:evalue=2.6e-73:gapopen=0.0:heptad=MCP-36H:length=155.0:mismatch=26.0:qcovhsp=100.0:qend=155.0:qstart=1.0:ref_name=RS_GCF_000238595.1_protein.faa_NZ_AGTS01000137.1_58@PF00015_full_PFAM.316.511:scovhsp=79.5:send=162.0:sstart=8.0])0:5e-09[&&NHX:Sample_counter=rhizpot1--1||rhizpot2--1||rhizpot3--3||rhiztom1--44||rhiztom2--31||rhiztom3--84:Type_counter=GTDB--1||capture--164:besthit_avg=85.01036585365854:besthit_max=94.7:besthit_min=68.4:besthit_std=2.794113420027943:besthit_sum=13941.7:bitscore_avg=223.5:bitscore_max=256.0:bitscore_min=100.0:bitscore_std=13.281981890696331:bitscore_sum=36654.0:capture_class_counter=c__Alphaproteobacteria--1||c__Gammaproteobacteria--118||c__UBA9217--45:capture_domain_counter=d__Bacteria--164:capture_family_counter=f__Burkholderiaceae--118||f__UBA9217--45||f__Xanthobacteraceae--1:capture_genus_counter=g__Acidovorax--118||g__Bradyrhizobium--1||g__GWC2-56-14--45:capture_order_counter=o__Burkholderiales--118||o__Rhizobiales--1||o__UBA9217--45:capture_phylum_counter=p__Nitrospirota--45||p__Proteobacteria--119:capture_species_counter=s__Acidovorax sp001411535--118||s__Bradyrhizobium sp018736105--1||s__GWC2-56-14 sp001803705--45:evalue_avg=1.475609756097561e-31:evalue_max=2.42e-29:evalue_min=6.38e-88:evalue_std=1.8897025188521334e-30:evalue_sum=2.42e-29:gapopen_avg=0.04878048780487805:gapopen_max=2.0:gapopen_min=0.0:gapopen_std=0.24280765820035863:gapopen_sum=8.0:gtdb_class_counter=c__Gammaproteobacteria--1:gtdb_domain_counter=d__Bacteria--1:gtdb_family_counter=f__Burkholderiaceae--1:gtdb_genus_counter=g__Acidovorax--1:gtdb_order_counter=o__Burkholderiales--1:gtdb_phylum_counter=p__Proteobacteria--1:gtdb_species_counter=s__Acidovorax sp001411535--1:heptad_counter=MCP-36H--165:lbd_counter=4HB_MCP_1--5:lca_tree=s__Acidovorax sp001411535:length_avg=154.1890243902439:length_max=156.0:length_min=57.0:length_std=7.712288116985871:length_sum=25287.0:mismatch_avg=23.103658536585368:mismatch_max=49.0:mismatch_min=3.0:mismatch_std=4.500332506378111:mismatch_sum=3789.0:name=N1229486:qcovhsp_avg=100.0:qcovhsp_max=100.0:qcovhsp_min=100.0:qcovhsp_std=0.0:qcovhsp_sum=16400.0:qend_avg=154.16463414634146:qend_max=156.0:qend_min=57.0:qend_std=7.7104641183617915:qend_sum=25283.0:qstart_avg=1.0:qstart_max=1.0:qstart_min=1.0:qstart_std=0.0:qstart_sum=164.0:ref_name_counter=GB_GCA_019218755.1_protein.faa_JAHUWZ010000010.1_1@PF00015_full_PFAM.326.434--1||GB_GCA_019218755.1_protein.faa_JAHUWZ010000018.1_1@PF00015_full_PFAM.314.522--2||RS_GCF_000238595.1_protein.faa_NZ_AGTS01000137.1_58@PF00015_full_PFAM.316.511--161:scovhsp_avg=79.15304878048781:scovhsp_max=79.5:scovhsp_min=52.8:scovhsp_std=2.209111743889921:scovhsp_sum=12981.1:send_avg=161.3231707317073:send_max=162.0:send_min=65.0:send_std=7.586665712501676:send_sum=26457.0:sstart_avg=8.158536585365853:sstart_max=15.0:sstart_min=8.0:sstart_std=0.9395144574891933:sstart_sum=1338.0],((aea72bd1-bd59-4690-b943-a8a6567d42c4_3@MCPsignal.42.195:0.00491894[&&NHX:Sample=rhiztom3:Type=capture:besthit=86.9:bitscore=230.0:capture_class=c__Gammaproteobacteria:capture_domain=d__Bacteria:capture_family=f__Burkholderiaceae:capture_genus=g__Acidovorax:capture_order=o__Burkholderiales:capture_phylum=p__Proteobacteria:capture_species=s__Acidovorax sp001411535:evalue=1.32e-77:gapopen=0.0:heptad=MCP-36H:length=153.0:mismatch=20.0:qcovhsp=100.0:qend=153.0:qstart=1.0:ref_name=RS_GCF_000238595.1_protein.faa_NZ_AGTS01000137.1_58@PF00015_full_PFAM.316.511:scovhsp=78.5:send=160.0:sstart=8.0],(67d9555d-e02f-4ccc-a42b-ae3fbaccbe02_6@MCPsignal.32.185:0[&&NHX:Sample=rhiztom2:Type=capture:besthit=87.6:bitscore=230.0:capture_class=c__Gammaproteobacteria:capture_domain=d__Bacteria:capture_family=f__Burkholderiaceae:capture_genus=g__Acidovorax:capture_order=o__Burkholderiales:capture_phylum=p__Proteobacteria:capture_species=s__Acidovorax sp001411535:evalue=9.31e-78:gapopen=0.0:heptad=MCP-36H:length=153.0:mismatch=19.0:qcovhsp=100.0:qend=153.0:qstart=1.0:ref_name=RS_GCF_000238595.1_protein.faa_NZ_AGTS01000137.1_58@PF00015_full_PFAM.316.511:scovhsp=78.5:send=160.0:sstart=8.0],1b26df1e-8139-400b-a420-95f337cbe213_6@MCPsignal.41.194:0[&&NHX:Sample=rhiztom3:Type=capture:besthit=87.6:bitscore=230.0:capture_class=c__Gammaproteobacteria:capture_domain=d__Bacteria:capture_family=f__Burkholderiaceae:capture_genus=g__Acidovorax:capture_order=o__Burkholderiales:capture_phylum=p__Proteobacteria:capture_species=s__Acidovorax sp001411535:evalue=9.31e-78:gapopen=0.0:heptad=MCP-36H:length=153.0:mismatch=19.0:qcovhsp=100.0:qend=153.0:qstart=1.0:ref_name=RS_GCF_000238595.1_protein.faa_NZ_AGTS01000137.1_58@PF00015_full_PFAM.316.511:scovhsp=78.5:send=160.0:sstart=8.0]):5e-09[&&NHX:Sample_counter=rhiztom2--1||rhiztom3--1:Type_counter=capture--2:besthit_avg=87.6:besthit_max=87.6:besthit_min=87.6:besthit_std=0.0:besthit_sum=175.2:bitscore_avg=230.0:bitscore_max=230.0:bitscore_min=230.0:bitscore_std=0.0:bitscore_sum=460.0:capture_class_counter=c__Gammaproteobacteria--2:capture_domain_counter=d__Bacteria--2:capture_family_counter=f__Burkholderiaceae--2:capture_genus_counter=g__Acidovorax--2:capture_order_counter=o__Burkholderiales--2:capture_phylum_counter=p__Proteobacteria--2:capture_species_counter=s__Acidovorax sp001411535--2:evalue_avg=9.31e-78:evalue_max=9.31e-78:evalue_min=9.31e-78:evalue_std=0.0:evalue_sum=1.862e-77:gapopen_avg=0.0:gapopen_max=0.0:gapopen_min=0.0:gapopen_std=0.0:gapopen_sum=0.0:gtdb_class_counter=:gtdb_domain_counter=:gtdb_family_counter=:gtdb_genus_counter=:gtdb_order_counter=:gtdb_phylum_counter=:gtdb_species_counter=:heptad_counter=MCP-36H--2:lbd_counter=:length_avg=153.0:length_max=153.0:length_min=153.0:length_std=0.0:length_sum=306.0:mismatch_avg=19.0:mismatch_max=19.0:mismatch_min=19.0:mismatch_std=0.0:mismatch_sum=38.0:name=N1229490:qcovhsp_avg=100.0:qcovhsp_max=100.0:qcovhsp_min=100.0:qcovhsp_std=0.0:qcovhsp_sum=200.0:qend_avg=153.0:qend_max=153.0:qend_min=153.0:qend_std=0.0:qend_sum=306.0:qstart_avg=1.0:qstart_max=1.0:qstart_min=1.0:qstart_std=0.0:qstart_sum=2.0:ref_name_counter=RS_GCF_000238595.1_protein.faa_NZ_AGTS01000137.1_58@PF00015_full_PFAM.316.511--2:scovhsp_avg=78.5:scovhsp_max=78.5:scovhsp_min=78.5:scovhsp_std=0.0:scovhsp_sum=157.0:send_avg=160.0:send_max=160.0:send_min=160.0:send_std=0.0:send_sum=320.0:sstart_avg=8.0:sstart_max=8.0:sstart_min=8.0:sstart_std=0.0:sstart_sum=16.0])0:5e-09[&&NHX:Sample_counter=rhiztom2--1||rhiztom3--2:Type_counter=capture--3:besthit_avg=87.36666666666667:besthit_max=87.6:besthit_min=86.9:besthit_std=0.40414518843273145:besthit_sum=262.1:bitscore_avg=230.0:bitscore_max=230.0:bitscore_min=230.0:bitscore_std=0.0:bitscore_sum=690.0:capture_class_counter=c__Gammaproteobacteria--3:capture_domain_counter=d__Bacteria--3:capture_family_counter=f__Burkholderiaceae--3:capture_genus_counter=g__Acidovorax--3:capture_order_counter=o__Burkholderiales--3:capture_phylum_counter=p__Proteobacteria--3:capture_species_counter=s__Acidovorax sp001411535--3:evalue_avg=1.0606666666666666e-77:evalue_max=1.32e-77:evalue_min=9.31e-78:evalue_std=2.2458925471476436e-78:evalue_sum=3.182e-77:gapopen_avg=0.0:gapopen_max=0.0:gapopen_min=0.0:gapopen_std=0.0:gapopen_sum=0.0:gtdb_class_counter=:gtdb_domain_counter=:gtdb_family_counter=:gtdb_genus_counter=:gtdb_order_counter=:gtdb_phylum_counter=:gtdb_species_counter=:heptad_counter=MCP-36H--3:lbd_counter=:length_avg=153.0:length_max=153.0:length_min=153.0:length_std=0.0:length_sum=459.0:mismatch_avg=19.333333333333332:mismatch_max=20.0:mismatch_min=19.0:mismatch_std=0.5773502691896258:mismatch_sum=58.0:name=N1229491:qcovhsp_avg=100.0:qcovhsp_max=100.0:qcovhsp_min=100.0:qcovhsp_std=0.0:qcovhsp_sum=300.0:qend_avg=153.0:qend_max=153.0:qend_min=153.0:qend_std=0.0:qend_sum=459.0:qstart_avg=1.0:qstart_max=1.0:qstart_min=1.0:qstart_std=0.0:qstart_sum=3.0:ref_name_counter=RS_GCF_000238595.1_protein.faa_NZ_AGTS01000137.1_58@PF00015_full_PFAM.316.511--3:scovhsp_avg=78.5:scovhsp_max=78.5:scovhsp_min=78.5:scovhsp_std=0.0:scovhsp_sum=235.5:send_avg=160.0:send_max=160.0:send_min=160.0:send_std=0.0:send_sum=480.0:sstart_avg=8.0:sstart_max=8.0:sstart_min=8.0:sstart_std=0.0:sstart_sum=24.0],4a542442-253f-5971-a76a-ac14ee0260dd_3@MCPsignal.94.249:0.00484163[&&NHX:Sample=rhiztom3:Type=capture:besthit=83.9:bitscore=220.0:capture_class=c__Gammaproteobacteria:capture_domain=d__Bacteria:capture_family=f__Xanthomonadaceae:capture_genus=g__Xanthomonas_A:capture_order=o__Xanthomonadales:capture_phylum=p__Proteobacteria:capture_species=s__Xanthomonas_A sontii:evalue=9.09e-74:gapopen=0.0:heptad=MCP-36H:length=155.0:mismatch=25.0:qcovhsp=100.0:qend=155.0:qstart=1.0:ref_name=RS_GCF_000238595.1_protein.faa_NZ_AGTS01000137.1_58@PF00015_full_PFAM.316.511:scovhsp=79.5:send=162.0:sstart=8.0])0:5e-09[&&NHX:Sample_counter=rhiztom2--1||rhiztom3--3:Type_counter=capture--4:besthit_avg=86.5:besthit_max=87.6:besthit_min=83.9:besthit_std=1.7644640357154682:besthit_sum=346.0:bitscore_avg=227.5:bitscore_max=230.0:bitscore_min=220.0:bitscore_std=5.0:bitscore_sum=910.0:capture_class_counter=c__Gammaproteobacteria--4:capture_domain_counter=d__Bacteria--4:capture_family_counter=f__Burkholderiaceae--3||f__Xanthomonadaceae--1:capture_genus_counter=g__Acidovorax--3||g__Xanthomonas_A--1:capture_order_counter=o__Burkholderiales--3||o__Xanthomonadales--1:capture_phylum_counter=p__Proteobacteria--4:capture_species_counter=s__Acidovorax sp001411535--3||s__Xanthomonas_A sontii--1:evalue_avg=2.2732955000000003e-74:evalue_max=9.09e-74:evalue_min=9.31e-78:evalue_std=4.544469670366426e-74:evalue_sum=9.093182000000001e-74:gapopen_avg=0.0:gapopen_max=0.0:gapopen_min=0.0:gapopen_std=0.0:gapopen_sum=0.0:gtdb_class_counter=:gtdb_domain_counter=:gtdb_family_counter=:gtdb_genus_counter=:gtdb_order_counter=:gtdb_phylum_counter=:gtdb_species_counter=:heptad_counter=MCP-36H--4:lbd_counter=:length_avg=153.5:length_max=155.0:length_min=153.0:length_std=1.0:length_sum=614.0:mismatch_avg=20.75:mismatch_max=25.0:mismatch_min=19.0:mismatch_std=2.8722813232690143:mismatch_sum=83.0:name=N1229493:qcovhsp_avg=100.0:qcovhsp_max=100.0:qcovhsp_min=100.0:qcovhsp_std=0.0:qcovhsp_sum=400.0:qend_avg=153.5:qend_max=155.0:qend_min=153.0:qend_std=1.0:qend_sum=614.0:qstart_avg=1.0:qstart_max=1.0:qstart_min=1.0:qstart_std=0.0:qstart_sum=4.0:ref_name_counter=RS_GCF_000238595.1_protein.faa_NZ_AGTS01000137.1_58@PF00015_full_PFAM.316.511--4:scovhsp_avg=78.75:scovhsp_max=79.5:scovhsp_min=78.5:scovhsp_std=0.5:scovhsp_sum=315.0:send_avg=160.5:send_max=162.0:send_min=160.0:send_std=1.0:send_sum=642.0:sstart_avg=8.0:sstart_max=8.0:sstart_min=8.0:sstart_std=0.0:sstart_sum=32.0])0.132:5e-09[&&NHX:Sample_counter=rhizpot1--1||rhizpot2--1||rhizpot3--3||rhiztom1--44||rhiztom2--32||rhiztom3--87:Type_counter=GTDB--1||capture--168:besthit_avg=85.04583333333333:besthit_max=94.7:besthit_min=68.4:besthit_std=2.779907683097931:besthit_sum=14287.7:bitscore_avg=223.5952380952381:bitscore_max=256.0:bitscore_min=100.0:bitscore_std=13.153282459672539:bitscore_sum=37564.0:capture_class_counter=c__Alphaproteobacteria--1||c__Gammaproteobacteria--122||c__UBA9217--45:capture_domain_counter=d__Bacteria--168:capture_family_counter=f__Burkholderiaceae--121||f__UBA9217--45||f__Xanthobacteraceae--1||f__Xanthomonadaceae--1:capture_genus_counter=g__Acidovorax--121||g__Bradyrhizobium--1||g__GWC2-56-14--45||g__Xanthomonas_A--1:capture_order_counter=o__Burkholderiales--121||o__Rhizobiales--1||o__UBA9217--45||o__Xanthomonadales--1:capture_phylum_counter=p__Nitrospirota--45||p__Proteobacteria--123:capture_species_counter=s__Acidovorax sp001411535--121||s__Bradyrhizobium sp018736105--1||s__GWC2-56-14 sp001803705--45||s__Xanthomonas_A sontii--1:evalue_avg=1.4404761904761903e-31:evalue_max=2.42e-29:evalue_min=6.38e-88:evalue_std=1.867070534541312e-30:evalue_sum=2.42e-29:gapopen_avg=0.047619047619047616:gapopen_max=2.0:gapopen_min=0.0:gapopen_std=0.23999809903248673:gapopen_sum=8.0:gtdb_class_counter=c__Gammaproteobacteria--1:gtdb_domain_counter=d__Bacteria--1:gtdb_family_counter=f__Burkholderiaceae--1:gtdb_genus_counter=g__Acidovorax--1:gtdb_order_counter=o__Burkholderiales--1:gtdb_phylum_counter=p__Proteobacteria--1:gtdb_species_counter=s__Acidovorax sp001411535--1:heptad_counter=MCP-36H--169:lbd_counter=4HB_MCP_1--5:lca_tree=s__Acidovorax sp001411535:length_avg=154.17261904761904:length_max=156.0:length_min=57.0:length_std=7.621272642566307:length_sum=25901.0:mismatch_avg=23.047619047619047:mismatch_max=49.0:mismatch_min=3.0:mismatch_std=4.477233860279695:mismatch_sum=3872.0:name=N1229494:qcovhsp_avg=100.0:qcovhsp_max=100.0:qcovhsp_min=100.0:qcovhsp_std=0.0:qcovhsp_sum=16800.0:qend_avg=154.14880952380952:qend_max=156.0:qend_min=57.0:qend_std=7.619420413427483:qend_sum=25897.0:qstart_avg=1.0:qstart_max=1.0:qstart_min=1.0:qstart_std=0.0:qstart_sum=168.0:ref_name_counter=GB_GCA_019218755.1_protein.faa_JAHUWZ010000010.1_1@PF00015_full_PFAM.326.434--1||GB_GCA_019218755.1_protein.faa_JAHUWZ010000018.1_1@PF00015_full_PFAM.314.522--2||RS_GCF_000238595.1_protein.faa_NZ_AGTS01000137.1_58@PF00015_full_PFAM.316.511--165:scovhsp_avg=79.14345238095238:scovhsp_max=79.5:scovhsp_min=52.8:scovhsp_std=2.184393196848363:scovhsp_sum=13296.1:send_avg=161.30357142857142:send_max=162.0:send_min=65.0:send_std=7.497511705846049:send_sum=27099.0:sstart_avg=8.154761904761905:sstart_max=15.0:sstart_min=8.0:sstart_std=0.9285111076895836:sstart_sum=1370.0])0:5e-09[&&NHX:Sample_counter=rhizpot1--1||rhizpot2--1||rhizpot3--3||rhiztom1--44||rhiztom2--35||rhiztom3--89:Type_counter=GTDB--1||capture--173:besthit_avg=85.19479768786128:besthit_max=95.6:besthit_min=68.4:besthit_std=2.9567869483053797:besthit_sum=14738.7:bitscore_avg=222.16184971098266:bitscore_max=256.0:bitscore_min=100.0:bitscore_std=16.33043032801684:bitscore_sum=38434.0:capture_class_counter=c__Alphaproteobacteria--1||c__Gammaproteobacteria--127||c__UBA9217--45:capture_domain_counter=d__Bacteria--173:capture_family_counter=f__Burkholderiaceae--124||f__UBA9217--45||f__Xanthobacteraceae--1||f__Xanthomonadaceae--3:capture_genus_counter=g__Acidovorax--124||g__Bradyrhizobium--1||g__GWC2-56-14--45||g__Xanthomonas_A--3:capture_order_counter=o__Burkholderiales--124||o__Rhizobiales--1||o__UBA9217--45||o__Xanthomonadales--3:capture_phylum_counter=p__Nitrospirota--45||p__Proteobacteria--128:capture_species_counter=s__Acidovorax sp001411535--124||s__Bradyrhizobium sp018736105--1||s__GWC2-56-14 sp001803705--45||s__Xanthomonas_A sontii--3:evalue_avg=1.3988586705202312e-31:evalue_max=2.42e-29:evalue_min=6.38e-88:evalue_std=1.8398918168580196e-30:evalue_sum=2.4200255e-29:gapopen_avg=0.05202312138728324:gapopen_max=2.0:gapopen_min=0.0:gapopen_std=0.24744968842070228:gapopen_sum=9.0:gtdb_class_counter=c__Gammaproteobacteria--1:gtdb_domain_counter=d__Bacteria--1:gtdb_family_counter=f__Burkholderiaceae--1:gtdb_genus_counter=g__Acidovorax--1:gtdb_order_counter=o__Burkholderiales--1:gtdb_phylum_counter=p__Proteobacteria--1:gtdb_species_counter=s__Acidovorax sp001411535--1:heptad_counter=MCP-36H--174:lbd_counter=4HB_MCP_1--5:lca_tree=s__Acidovorax sp001411535:length_avg=153.0520231213873:length_max=156.0:length_min=57.0:length_std=10.796891184747407:length_sum=26478.0:mismatch_avg=22.722543352601157:mismatch_max=49.0:mismatch_min=2.0:mismatch_std=4.920697909072839:mismatch_sum=3931.0:name=N1229495:qcovhsp_avg=99.96011560693641:qcovhsp_max=100.0:qcovhsp_min=96.1:qcovhsp_std=0.3363172444031298:qcovhsp_sum=17293.1:qend_avg=153.04046242774567:qend_max=156.0:qend_min=57.0:qend_std=10.763503353280477:qend_sum=26476.0:qstart_avg=1.0115606936416186:qstart_max=2.0:qstart_min=1.0:qstart_std=0.10720765041027995:qstart_sum=175.0:ref_name_counter=GB_GCA_019218755.1_protein.faa_JAHUWZ010000006.1_61@PF00015_full_PFAM.316.503--1||GB_GCA_019218755.1_protein.faa_JAHUWZ010000010.1_1@PF00015_full_PFAM.326.434--2||GB_GCA_019218755.1_protein.faa_JAHUWZ010000018.1_1@PF00015_full_PFAM.314.522--2||RS_GCF_000238595.1_protein.faa_NZ_AGTS01000137.1_58@PF00015_full_PFAM.316.511--166||RS_GCF_006715665.1_protein.faa_NZ_VFNT01000001.1_64@PF00015_full_PFAM.318.513--2:scovhsp_avg=78.73872832369943:scovhsp_max=79.5:scovhsp_min=52.8:scovhsp_std=3.2546840308821303:scovhsp_sum=13621.800000000001:send_avg=160.53179190751445:send_max=162.0:send_min=65.0:send_std=10.056548006990813:send_sum=27772.0:sstart_avg=8.508670520231213:sstart_max=31.0:sstart_min=6.0:sstart_std=2.898713622293128:sstart_sum=1472.0],(3c9ca69a-c538-4762-a94b-c063599ea4d1_4@MCPsignal.69.220:0[&&NHX:Sample=rhiztom2:Type=capture:besthit=84.1:bitscore=217.0:capture_class=c__Gammaproteobacteria:capture_domain=d__Bacteria:capture_family=f__Burkholderiaceae:capture_genus=g__Acidovorax:capture_order=o__Burkholderiales:capture_phylum=p__Proteobacteria:capture_species=s__Acidovorax sp001411535:evalue=1.28e-72:gapopen=0.0:heptad=MCP-36H:length=151.0:mismatch=24.0:qcovhsp=100.0:qend=151.0:qstart=1.0:ref_name=RS_GCF_000238595.1_protein.faa_NZ_AGTS01000137.1_58@PF00015_full_PFAM.316.511:scovhsp=77.4:send=162.0:sstart=12.0],55a75fd2-1ffd-49a8-b08a-45c77ab830f0_4@MCPsignal.25.176:0[&&NHX:Sample=rhiztom2:Type=capture:besthit=84.1:bitscore=217.0:capture_class=c__Gammaproteobacteria:capture_domain=d__Bacteria:capture_family=f__Burkholderiaceae:capture_genus=g__Acidovorax:capture_order=o__Burkholderiales:capture_phylum=p__Proteobacteria:capture_species=s__Acidovorax sp001411535:evalue=1.28e-72:gapopen=0.0:heptad=MCP-36H:length=151.0:mismatch=24.0:qcovhsp=100.0:qend=151.0:qstart=1.0:ref_name=RS_GCF_000238595.1_protein.faa_NZ_AGTS01000137.1_58@PF00015_full_PFAM.316.511:scovhsp=77.4:send=162.0:sstart=12.0]):5e-09[&&NHX:Sample_counter=rhiztom2--2:Type_counter=capture--2:besthit_avg=84.1:besthit_max=84.1:besthit_min=84.1:besthit_std=0.0:besthit_sum=168.2:bitscore_avg=217.0:bitscore_max=217.0:bitscore_min=217.0:bitscore_std=0.0:bitscore_sum=434.0:capture_class_counter=c__Gammaproteobacteria--2:capture_domain_counter=d__Bacteria--2:capture_family_counter=f__Burkholderiaceae--2:capture_genus_counter=g__Acidovorax--2:capture_order_counter=o__Burkholderiales--2:capture_phylum_counter=p__Proteobacteria--2:capture_species_counter=s__Acidovorax sp001411535--2:evalue_avg=1.28e-72:evalue_max=1.28e-72:evalue_min=1.28e-72:evalue_std=0.0:evalue_sum=2.56e-72:gapopen_avg=0.0:gapopen_max=0.0:gapopen_min=0.0:gapopen_std=0.0:gapopen_sum=0.0:gtdb_class_counter=:gtdb_domain_counter=:gtdb_family_counter=:gtdb_genus_counter=:gtdb_order_counter=:gtdb_phylum_counter=:gtdb_species_counter=:heptad_counter=MCP-36H--2:lbd_counter=:length_avg=151.0:length_max=151.0:length_min=151.0:length_std=0.0:length_sum=302.0:mismatch_avg=24.0:mismatch_max=24.0:mismatch_min=24.0:mismatch_std=0.0:mismatch_sum=48.0:name=N1229498:qcovhsp_avg=100.0:qcovhsp_max=100.0:qcovhsp_min=100.0:qcovhsp_std=0.0:qcovhsp_sum=200.0:qend_avg=151.0:qend_max=151.0:qend_min=151.0:qend_std=0.0:qend_sum=302.0:qstart_avg=1.0:qstart_max=1.0:qstart_min=1.0:qstart_std=0.0:qstart_sum=2.0:ref_name_counter=RS_GCF_000238595.1_protein.faa_NZ_AGTS01000137.1_58@PF00015_full_PFAM.316.511--2:scovhsp_avg=77.4:scovhsp_max=77.4:scovhsp_min=77.4:scovhsp_std=0.0:scovhsp_sum=154.8:send_avg=162.0:send_max=162.0:send_min=162.0:send_std=0.0:send_sum=324.0:sstart_avg=12.0:sstart_max=12.0:sstart_min=12.0:sstart_std=0.0:sstart_sum=24.0])0.456:5e-09[&&NHX:Sample_counter=rhizpot1--1||rhizpot2--1||rhizpot3--3||rhiztom1--44||rhiztom2--37||rhiztom3--89:Type_counter=GTDB--1||capture--175:besthit_avg=85.18228571428571:besthit_max=95.6:besthit_min=68.4:besthit_std=2.942060312674679:besthit_sum=14906.9:bitscore_avg=222.10285714285715:bitscore_max=256.0:bitscore_min=100.0:bitscore_std=16.24562692199565:bitscore_sum=38868.0:capture_class_counter=c__Alphaproteobacteria--1||c__Gammaproteobacteria--129||c__UBA9217--45:capture_domain_counter=d__Bacteria--175:capture_family_counter=f__Burkholderiaceae--126||f__UBA9217--45||f__Xanthobacteraceae--1||f__Xanthomonadaceae--3:capture_genus_counter=g__Acidovorax--126||g__Bradyrhizobium--1||g__GWC2-56-14--45||g__Xanthomonas_A--3:capture_order_counter=o__Burkholderiales--126||o__Rhizobiales--1||o__UBA9217--45||o__Xanthomonadales--3:capture_phylum_counter=p__Nitrospirota--45||p__Proteobacteria--130:capture_species_counter=s__Acidovorax sp001411535--126||s__Bradyrhizobium sp018736105--1||s__GWC2-56-14 sp001803705--45||s__Xanthomonas_A sontii--3:evalue_avg=1.3828717142857142e-31:evalue_max=2.42e-29:evalue_min=6.38e-88:evalue_std=1.829347938683524e-30:evalue_sum=2.4200255e-29:gapopen_avg=0.05142857142857143:gapopen_max=2.0:gapopen_min=0.0:gapopen_std=0.24608594491037114:gapopen_sum=9.0:gtdb_class_counter=c__Gammaproteobacteria--1:gtdb_domain_counter=d__Bacteria--1:gtdb_family_counter=f__Burkholderiaceae--1:gtdb_genus_counter=g__Acidovorax--1:gtdb_order_counter=o__Burkholderiales--1:gtdb_phylum_counter=p__Proteobacteria--1:gtdb_species_counter=s__Acidovorax sp001411535--1:heptad_counter=MCP-36H--176:lbd_counter=4HB_MCP_1--5:lca_tree=s__Acidovorax sp001411535:length_avg=153.02857142857144:length_max=156.0:length_min=57.0:length_std=10.736889129414529:length_sum=26780.0:mismatch_avg=22.737142857142857:mismatch_max=49.0:mismatch_min=2.0:mismatch_std=4.8942310465430445:mismatch_sum=3979.0:name=N1229499:qcovhsp_avg=99.96057142857143:qcovhsp_max=100.0:qcovhsp_min=96.1:qcovhsp_std=0.3344058279989628:qcovhsp_sum=17493.1:qend_avg=153.01714285714286:qend_max=156.0:qend_min=57.0:qend_std=10.703675534634767:qend_sum=26778.0:qstart_avg=1.0114285714285713:qstart_max=2.0:qstart_min=1.0:qstart_std=0.1065968572875375:qstart_sum=177.0:ref_name_counter=GB_GCA_019218755.1_protein.faa_JAHUWZ010000006.1_61@PF00015_full_PFAM.316.503--1||GB_GCA_019218755.1_protein.faa_JAHUWZ010000010.1_1@PF00015_full_PFAM.326.434--2||GB_GCA_019218755.1_protein.faa_JAHUWZ010000018.1_1@PF00015_full_PFAM.314.522--2||RS_GCF_000238595.1_protein.faa_NZ_AGTS01000137.1_58@PF00015_full_PFAM.316.511--168||RS_GCF_006715665.1_protein.faa_NZ_VFNT01000001.1_64@PF00015_full_PFAM.318.513--2:scovhsp_avg=78.72342857142857:scovhsp_max=79.5:scovhsp_min=52.8:scovhsp_std=3.2390699875483473:scovhsp_sum=13776.6:send_avg=160.54857142857142:send_max=162.0:send_min=65.0:send_std=9.999809521995433:send_sum=28096.0:sstart_avg=8.548571428571428:sstart_max=31.0:sstart_min=6.0:sstart_std=2.9059363961139:sstart_sum=1496.0],7154930f-c2bf-4d5f-8b20-67ff8e747bbd_3@MCPsignal.23.160:5e-09[&&NHX:Sample=rhiztom2:Type=capture:besthit=83.2:bitscore=194.0:capture_class=c__Gammaproteobacteria:capture_domain=d__Bacteria:capture_family=f__Burkholderiaceae:capture_genus=g__Acidovorax:capture_order=o__Burkholderiales:capture_phylum=p__Proteobacteria:capture_species=s__Acidovorax sp001411535:evalue=9.73e-64:gapopen=0.0:heptad=MCP-36H:length=137.0:mismatch=23.0:qcovhsp=100.0:qend=137.0:qstart=1.0:ref_name=RS_GCF_000238595.1_protein.faa_NZ_AGTS01000137.1_58@PF00015_full_PFAM.316.511:scovhsp=70.3:send=162.0:sstart=26.0])0.881:5e-09[&&NHX:Sample_counter=rhizpot1--1||rhizpot2--1||rhizpot3--3||rhiztom1--44||rhiztom2--38||rhiztom3--89:Type_counter=GTDB--1||capture--176:besthit_avg=85.17102272727271:besthit_max=95.6:besthit_min=68.4:besthit_std=2.9374451638982286:besthit_sum=14990.099999999999:bitscore_avg=221.9431818181818:bitscore_max=256.0:bitscore_min=100.0:bitscore_std=16.33706247737366:bitscore_sum=39062.0:capture_class_counter=c__Alphaproteobacteria--1||c__Gammaproteobacteria--130||c__UBA9217--45:capture_domain_counter=d__Bacteria--176:capture_family_counter=f__Burkholderiaceae--127||f__UBA9217--45||f__Xanthobacteraceae--1||f__Xanthomonadaceae--3:capture_genus_counter=g__Acidovorax--127||g__Bradyrhizobium--1||g__GWC2-56-14--45||g__Xanthomonas_A--3:capture_order_counter=o__Burkholderiales--127||o__Rhizobiales--1||o__UBA9217--45||o__Xanthomonadales--3:capture_phylum_counter=p__Nitrospirota--45||p__Proteobacteria--131:capture_species_counter=s__Acidovorax sp001411535--127||s__Bradyrhizobium sp018736105--1||s__GWC2-56-14 sp001803705--45||s__Xanthomonas_A sontii--3:evalue_avg=1.3750144886363637e-31:evalue_max=2.42e-29:evalue_min=6.38e-88:evalue_std=1.8241435249604603e-30:evalue_sum=2.4200255e-29:gapopen_avg=0.05113636363636364:gapopen_max=2.0:gapopen_min=0.0:gapopen_std=0.24541245430351075:gapopen_sum=9.0:gtdb_class_counter=c__Gammaproteobacteria--1:gtdb_domain_counter=d__Bacteria--1:gtdb_family_counter=f__Burkholderiaceae--1:gtdb_genus_counter=g__Acidovorax--1:gtdb_order_counter=o__Burkholderiales--1:gtdb_phylum_counter=p__Proteobacteria--1:gtdb_species_counter=s__Acidovorax sp001411535--1:heptad_counter=MCP-36H--177:lbd_counter=4HB_MCP_1--5:lca_tree=s__Acidovorax sp001411535:length_avg=152.9375:length_max=156.0:length_min=57.0:length_std=10.774125751739012:length_sum=26917.0:mismatch_avg=22.738636363636363:mismatch_max=49.0:mismatch_min=2.0:mismatch_std=4.880267716735731:mismatch_sum=4002.0:name=N1229501:qcovhsp_avg=99.96079545454545:qcovhsp_max=100.0:qcovhsp_min=96.1:qcovhsp_std=0.33346225861719064:qcovhsp_sum=17593.1:qend_avg=152.92613636363637:qend_max=156.0:qend_min=57.0:qend_std=10.74111985987289:qend_sum=26915.0:qstart_avg=1.0113636363636365:qstart_max=2.0:qstart_min=1.0:qstart_std=0.10629534937475534:qstart_sum=178.0:ref_name_counter=GB_GCA_019218755.1_protein.faa_JAHUWZ010000006.1_61@PF00015_full_PFAM.316.503--1||GB_GCA_019218755.1_protein.faa_JAHUWZ010000010.1_1@PF00015_full_PFAM.326.434--2||GB_GCA_019218755.1_protein.faa_JAHUWZ010000018.1_1@PF00015_full_PFAM.314.522--2||RS_GCF_000238595.1_protein.faa_NZ_AGTS01000137.1_58@PF00015_full_PFAM.316.511--169||RS_GCF_006715665.1_protein.faa_NZ_VFNT01000001.1_64@PF00015_full_PFAM.318.513--2:scovhsp_avg=78.67556818181818:scovhsp_max=79.5:scovhsp_min=52.8:scovhsp_std=3.291621348803065:scovhsp_sum=13846.9:send_avg=160.5568181818182:send_max=162.0:send_min=65.0:send_std=9.971797894399648:send_sum=28258.0:sstart_avg=8.647727272727273:sstart_max=31.0:sstart_min=6.0:sstart_std=3.1822355941418565:sstart_sum=1522.0],cca03ca8-66cd-4e49-b4fc-f83da7e7c073_2@MCPsignal.63.214:0.005086[&&NHX:Sample=rhiztom3:Type=capture:besthit=86.7:bitscore=223.0:capture_class=c__Gammaproteobacteria:capture_domain=d__Bacteria:capture_family=f__Burkholderiaceae:capture_genus=g__Acidovorax:capture_order=o__Burkholderiales:capture_phylum=p__Proteobacteria:capture_species=s__Acidovorax sp001411535:evalue=6.68e-75:gapopen=0.0:heptad=MCP-36H:length=150.0:mismatch=20.0:qcovhsp=99.3:qend=150.0:qstart=1.0:ref_name=RS_GCF_000238595.1_protein.faa_NZ_AGTS01000137.1_58@PF00015_full_PFAM.316.511:scovhsp=76.9:send=157.0:sstart=8.0])0:5e-09[&&NHX:Sample_counter=rhizpot1--1||rhizpot2--1||rhizpot3--3||rhiztom1--44||rhiztom2--38||rhiztom3--90:Type_counter=GTDB--1||capture--177:besthit_avg=85.17966101694915:besthit_max=95.6:besthit_min=68.4:besthit_std=2.931341978263284:besthit_sum=15076.8:bitscore_avg=221.94915254237287:bitscore_max=256.0:bitscore_min=100.0:bitscore_std=16.290777921893792:bitscore_sum=39285.0:capture_class_counter=c__Alphaproteobacteria--1||c__Gammaproteobacteria--131||c__UBA9217--45:capture_domain_counter=d__Bacteria--177:capture_family_counter=f__Burkholderiaceae--128||f__UBA9217--45||f__Xanthobacteraceae--1||f__Xanthomonadaceae--3:capture_genus_counter=g__Acidovorax--128||g__Bradyrhizobium--1||g__GWC2-56-14--45||g__Xanthomonas_A--3:capture_order_counter=o__Burkholderiales--128||o__Rhizobiales--1||o__UBA9217--45||o__Xanthomonadales--3:capture_phylum_counter=p__Nitrospirota--45||p__Proteobacteria--132:capture_species_counter=s__Acidovorax sp001411535--128||s__Bradyrhizobium sp018736105--1||s__GWC2-56-14 sp001803705--45||s__Xanthomonas_A sontii--3:evalue_avg=1.3672460451977401e-31:evalue_max=2.42e-29:evalue_min=6.38e-88:evalue_std=1.8189832789645655e-30:evalue_sum=2.4200255e-29:gapopen_avg=0.05084745762711865:gapopen_max=2.0:gapopen_min=0.0:gapopen_std=0.244744450226752:gapopen_sum=9.0:gtdb_class_counter=c__Gammaproteobacteria--1:gtdb_domain_counter=d__Bacteria--1:gtdb_family_counter=f__Burkholderiaceae--1:gtdb_genus_counter=g__Acidovorax--1:gtdb_order_counter=o__Burkholderiales--1:gtdb_phylum_counter=p__Proteobacteria--1:gtdb_species_counter=s__Acidovorax sp001411535--1:heptad_counter=MCP-36H--178:lbd_counter=4HB_MCP_1--5:lca_tree=s__Acidovorax sp001411535:length_avg=152.92090395480227:length_max=156.0:length_min=57.0:length_std=10.745742459058134:length_sum=27067.0:mismatch_avg=22.72316384180791:mismatch_max=49.0:mismatch_min=2.0:mismatch_std=4.870735330574156:mismatch_sum=4022.0:name=N1229503:qcovhsp_avg=99.95706214689267:qcovhsp_max=100.0:qcovhsp_min=96.1:qcovhsp_std=0.33620266071279825:qcovhsp_sum=17692.4:qend_avg=152.909604519774:qend_max=156.0:qend_min=57.0:qend_std=10.712819866953687:qend_sum=27065.0:qstart_avg=1.0112994350282485:qstart_max=2.0:qstart_min=1.0:qstart_std=0.10599638528205013:qstart_sum=179.0:ref_name_counter=GB_GCA_019218755.1_protein.faa_JAHUWZ010000006.1_61@PF00015_full_PFAM.316.503--1||GB_GCA_019218755.1_protein.faa_JAHUWZ010000010.1_1@PF00015_full_PFAM.326.434--2||GB_GCA_019218755.1_protein.faa_JAHUWZ010000018.1_1@PF00015_full_PFAM.314.522--2||RS_GCF_000238595.1_protein.faa_NZ_AGTS01000137.1_58@PF00015_full_PFAM.316.511--170||RS_GCF_006715665.1_protein.faa_NZ_VFNT01000001.1_64@PF00015_full_PFAM.318.513--2:scovhsp_avg=78.66553672316384:scovhsp_max=79.5:scovhsp_min=52.8:scovhsp_std=3.2849690170907273:scovhsp_sum=13923.8:send_avg=160.5367231638418:send_max=162.0:send_min=65.0:send_std=9.94702196737884:send_sum=28415.0:sstart_avg=8.64406779661017:sstart_max=31.0:sstart_min=6.0:sstart_std=3.1735557480981162:sstart_sum=1530.0],((((a713fc4a-6aef-4489-b02c-085491e6cfcb_2@MCPsignal.34.184:0.00489951[&&NHX:Sample=rhiztom2:Type=capture:besthit=83.2:bitscore=212.0:capture_class=c__Gammaproteobacteria:capture_domain=d__Bacteria:capture_family=f__Burkholderiaceae:capture_genus=g__Acidovorax:capture_order=o__Burkholderiales:capture_phylum=p__Proteobacteria:capture_species=s__Acidovorax sp001411535:evalue=1.17e-70:gapopen=0.0:heptad=MCP-36H:length=149.0:mismatch=25.0:qcovhsp=99.3:qend=150.0:qstart=2.0:ref_name=RS_GCF_000238595.1_protein.faa_NZ_AGTS01000137.1_58@PF00015_full_PFAM.316.511:scovhsp=76.4:send=162.0:sstart=14.0],91ff72b2-bece-4e3f-a4ec-3e6926498d94_2@MCPsignal.29.173:0.00554229[&&NHX:Sample=rhiztom3:Type=capture:besthit=82.6:bitscore=204.0:capture_class=c__Gammaproteobacteria:capture_domain=d__Bacteria:capture_family=f__Burkholderiaceae:capture_genus=g__Acidovorax:capture_order=o__Burkholderiales:capture_phylum=p__Proteobacteria:capture_species=s__Acidovorax sp001411535:evalue=1.43e-67:gapopen=0.0:heptad=MCP-36H:length=144.0:mismatch=25.0:qcovhsp=100.0:qend=144.0:qstart=1.0:ref_name=RS_GCF_000238595.1_protein.faa_NZ_AGTS01000137.1_58@PF00015_full_PFAM.316.511:scovhsp=73.8:send=162.0:sstart=19.0])0:1.8e-08[&&NHX:Sample_counter=rhiztom2--1||rhiztom3--1:Type_counter=capture--2:besthit_avg=82.9:besthit_max=83.2:besthit_min=82.6:besthit_std=0.4242640687119345:besthit_sum=165.8:bitscore_avg=208.0:bitscore_max=212.0:bitscore_min=204.0:bitscore_std=5.656854249492381:bitscore_sum=416.0:capture_class_counter=c__Gammaproteobacteria--2:capture_domain_counter=d__Bacteria--2:capture_family_counter=f__Burkholderiaceae--2:capture_genus_counter=g__Acidovorax--2:capture_order_counter=o__Burkholderiales--2:capture_phylum_counter=p__Proteobacteria--2:capture_species_counter=s__Acidovorax sp001411535--2:evalue_avg=7.15585e-68:evalue_max=1.43e-67:evalue_min=1.17e-70:evalue_std=1.0103353821627746e-67:evalue_sum=1.43117e-67:gapopen_avg=0.0:gapopen_max=0.0:gapopen_min=0.0:gapopen_std=0.0:gapopen_sum=0.0:gtdb_class_counter=:gtdb_domain_counter=:gtdb_family_counter=:gtdb_genus_counter=:gtdb_order_counter=:gtdb_phylum_counter=:gtdb_species_counter=:heptad_counter=MCP-36H--2:lbd_counter=:length_avg=146.5:length_max=149.0:length_min=144.0:length_std=3.5355339059327378:length_sum=293.0:mismatch_avg=25.0:mismatch_max=25.0:mismatch_min=25.0:mismatch_std=0.0:mismatch_sum=50.0:name=N1229506:qcovhsp_avg=99.65:qcovhsp_max=100.0:qcovhsp_min=99.3:qcovhsp_std=0.4949747468305853:qcovhsp_sum=199.3:qend_avg=147.0:qend_max=150.0:qend_min=144.0:qend_std=4.242640687119285:qend_sum=294.0:qstart_avg=1.5:qstart_max=2.0:qstart_min=1.0:qstart_std=0.7071067811865476:qstart_sum=3.0:ref_name_counter=RS_GCF_000238595.1_protein.faa_NZ_AGTS01000137.1_58@PF00015_full_PFAM.316.511--2:scovhsp_avg=75.1:scovhsp_max=76.4:scovhsp_min=73.8:scovhsp_std=1.8384776310850295:scovhsp_sum=150.2:send_avg=162.0:send_max=162.0:send_min=162.0:send_std=0.0:send_sum=324.0:sstart_avg=16.5:sstart_max=19.0:sstart_min=14.0:sstart_std=3.5355339059327378:sstart_sum=33.0],(2f3b6382-36d2-4547-a901-e8c6e12985af_2@MCPsignal.173.320:0.0053829[&&NHX:Sample=rhiztom3:Type=capture:besthit=88.4:bitscore=226.0:capture_class=c__Gammaproteobacteria:capture_domain=d__Bacteria:capture_family=f__Burkholderiaceae:capture_genus=g__Acidovorax:capture_order=o__Burkholderiales:capture_phylum=p__Proteobacteria:capture_species=s__Acidovorax sp001411535:evalue=2.43e-76:gapopen=0.0:heptad=MCP-36H:length=147.0:mismatch=17.0:qcovhsp=100.0:qend=147.0:qstart=1.0:ref_name=RS_GCF_000238595.1_protein.faa_NZ_AGTS01000137.1_58@PF00015_full_PFAM.316.511:scovhsp=75.4:send=162.0:sstart=16.0],(b58a6a7f-768f-5ebb-b24e-c561b80b5aea_2@MCPsignal.338.491:0.0302233[&&NHX:Sample=rhiztom3:Type=capture:besthit=89.5:bitscore=242.0:capture_class=c__Gammaproteobacteria:capture_domain=d__Bacteria:capture_family=f__Burkholderiaceae:capture_genus=g__Acidovorax:capture_order=o__Burkholderiales:capture_phylum=p__Proteobacteria:capture_species=s__Acidovorax sp001411535:evalue=2.53e-82:gapopen=0.0:heptad=MCP-36H:length=153.0:mismatch=16.0:qcovhsp=100.0:qend=153.0:qstart=1.0:ref_name=RS_GCF_000238595.1_protein.faa_NZ_AGTS01000137.1_58@PF00015_full_PFAM.316.511:scovhsp=78.5:send=162.0:sstart=10.0],5690d730-141a-4f7c-87b0-41bbbb445758_3@MCPsignal.72.220:0.00539729[&&NHX:Sample=rhiztom2:Type=capture:besthit=82.4:bitscore=211.0:capture_class=c__Gammaproteobacteria:capture_domain=d__Bacteria:capture_family=f__Burkholderiaceae:capture_genus=g__Acidovorax:capture_order=o__Burkholderiales:capture_phylum=p__Proteobacteria:capture_species=s__Acidovorax sp001411535:evalue=3.08e-70:gapopen=0.0:heptad=MCP-36H:length=148.0:mismatch=26.0:qcovhsp=100.0:qend=148.0:qstart=1.0:ref_name=RS_GCF_000238595.1_protein.faa_NZ_AGTS01000137.1_58@PF00015_full_PFAM.316.511:scovhsp=75.9:send=162.0:sstart=15.0])0.186:0.000899364[&&NHX:Sample_counter=rhiztom2--1||rhiztom3--1:Type_counter=capture--2:besthit_avg=85.95:besthit_max=89.5:besthit_min=82.4:besthit_std=5.020458146424484:besthit_sum=171.9:bitscore_avg=226.5:bitscore_max=242.0:bitscore_min=211.0:bitscore_std=21.920310216782973:bitscore_sum=453.0:capture_class_counter=c__Gammaproteobacteria--2:capture_domain_counter=d__Bacteria--2:capture_family_counter=f__Burkholderiaceae--2:capture_genus_counter=g__Acidovorax--2:capture_order_counter=o__Burkholderiales--2:capture_phylum_counter=p__Proteobacteria--2:capture_species_counter=s__Acidovorax sp001411535--2:evalue_avg=1.540000000001265e-70:evalue_max=3.08e-70:evalue_min=2.53e-82:evalue_std=2.177888886052777e-70:evalue_sum=3.08000000000253e-70:gapopen_avg=0.0:gapopen_max=0.0:gapopen_min=0.0:gapopen_std=0.0:gapopen_sum=0.0:gtdb_class_counter=:gtdb_domain_counter=:gtdb_family_counter=:gtdb_genus_counter=:gtdb_order_counter=:gtdb_phylum_counter=:gtdb_species_counter=:heptad_counter=MCP-36H--2:lbd_counter=:length_avg=150.5:length_max=153.0:length_min=148.0:length_std=3.5355339059327378:length_sum=301.0:mismatch_avg=21.0:mismatch_max=26.0:mismatch_min=16.0:mismatch_std=7.0710678118654755:mismatch_sum=42.0:name=N1229510:qcovhsp_avg=100.0:qcovhsp_max=100.0:qcovhsp_min=100.0:qcovhsp_std=0.0:qcovhsp_sum=200.0:qend_avg=150.5:qend_max=153.0:qend_min=148.0:qend_std=3.5355339059327378:qend_sum=301.0:qstart_avg=1.0:qstart_max=1.0:qstart_min=1.0:qstart_std=0.0:qstart_sum=2.0:ref_name_counter=RS_GCF_000238595.1_protein.faa_NZ_AGTS01000137.1_58@PF00015_full_PFAM.316.511--2:scovhsp_avg=77.2:scovhsp_max=78.5:scovhsp_min=75.9:scovhsp_std=1.8384776310850195:scovhsp_sum=154.4:send_avg=162.0:send_max=162.0:send_min=162.0:send_std=0.0:send_sum=324.0:sstart_avg=12.5:sstart_max=15.0:sstart_min=10.0:sstart_std=3.5355339059327378:sstart_sum=25.0])0:1.3e-08[&&NHX:Sample_counter=rhiztom2--1||rhiztom3--2:Type_counter=capture--3:besthit_avg=86.76666666666667:besthit_max=89.5:besthit_min=82.4:besthit_std=3.821430796617063:besthit_sum=260.3:bitscore_avg=226.33333333333334:bitscore_max=242.0:bitscore_min=211.0:bitscore_std=15.50268793897798:bitscore_sum=679.0:capture_class_counter=c__Gammaproteobacteria--3:capture_domain_counter=d__Bacteria--3:capture_family_counter=f__Burkholderiaceae--3:capture_genus_counter=g__Acidovorax--3:capture_order_counter=o__Burkholderiales--3:capture_phylum_counter=p__Proteobacteria--3:capture_species_counter=s__Acidovorax sp001411535--3:evalue_avg=1.0266674766675099e-70:evalue_max=3.08e-70:evalue_min=2.53e-82:evalue_std=1.7782381276231548e-70:evalue_sum=3.0800024300025294e-70:gapopen_avg=0.0:gapopen_max=0.0:gapopen_min=0.0:gapopen_std=0.0:gapopen_sum=0.0:gtdb_class_counter=:gtdb_domain_counter=:gtdb_family_counter=:gtdb_genus_counter=:gtdb_order_counter=:gtdb_phylum_counter=:gtdb_species_counter=:heptad_counter=MCP-36H--3:lbd_counter=:length_avg=149.33333333333334:length_max=153.0:length_min=147.0:length_std=3.2145502536643185:length_sum=448.0:mismatch_avg=19.666666666666668:mismatch_max=26.0:mismatch_min=16.0:mismatch_std=5.507570547286102:mismatch_sum=59.0:name=N1229511:qcovhsp_avg=100.0:qcovhsp_max=100.0:qcovhsp_min=100.0:qcovhsp_std=0.0:qcovhsp_sum=300.0:qend_avg=149.33333333333334:qend_max=153.0:qend_min=147.0:qend_std=3.2145502536643185:qend_sum=448.0:qstart_avg=1.0:qstart_max=1.0:qstart_min=1.0:qstart_std=0.0:qstart_sum=3.0:ref_name_counter=RS_GCF_000238595.1_protein.faa_NZ_AGTS01000137.1_58@PF00015_full_PFAM.316.511--3:scovhsp_avg=76.60000000000001:scovhsp_max=78.5:scovhsp_min=75.4:scovhsp_std=1.6643316977093205:scovhsp_sum=229.8:send_avg=162.0:send_max=162.0:send_min=162.0:send_std=0.0:send_sum=486.0:sstart_avg=13.666666666666666:sstart_max=16.0:sstart_min=10.0:sstart_std=3.214550253664318:sstart_sum=41.0])0.93:0.0026706[&&NHX:Sample_counter=rhiztom2--2||rhiztom3--3:Type_counter=capture--5:besthit_avg=85.22:besthit_max=89.5:besthit_min=82.4:besthit_std=3.4397674339989917:besthit_sum=426.1:bitscore_avg=219.0:bitscore_max=242.0:bitscore_min=204.0:bitscore_std=15.132745950421556:bitscore_sum=1095.0:capture_class_counter=c__Gammaproteobacteria--5:capture_domain_counter=d__Bacteria--5:capture_family_counter=f__Burkholderiaceae--5:capture_genus_counter=g__Acidovorax--5:capture_order_counter=o__Burkholderiales--5:capture_phylum_counter=p__Proteobacteria--5:capture_species_counter=s__Acidovorax sp001411535--5:evalue_avg=2.8685000048600052e-68:evalue_max=1.43e-67:evalue_min=2.53e-82:evalue_std=6.390415169231784e-68:evalue_sum=1.4342500024300025e-67:gapopen_avg=0.0:gapopen_max=0.0:gapopen_min=0.0:gapopen_std=0.0:gapopen_sum=0.0:gtdb_class_counter=:gtdb_domain_counter=:gtdb_family_counter=:gtdb_genus_counter=:gtdb_order_counter=:gtdb_phylum_counter=:gtdb_species_counter=:heptad_counter=MCP-36H--5:lbd_counter=:length_avg=148.2:length_max=153.0:length_min=144.0:length_std=3.271085446759225:length_sum=741.0:mismatch_avg=21.8:mismatch_max=26.0:mismatch_min=16.0:mismatch_std=4.868264577855234:mismatch_sum=109.0:name=N1229512:qcovhsp_avg=99.86:qcovhsp_max=100.0:qcovhsp_min=99.3:qcovhsp_std=0.31304951684997184:qcovhsp_sum=499.3:qend_avg=148.4:qend_max=153.0:qend_min=144.0:qend_std=3.361547262794322:qend_sum=742.0:qstart_avg=1.2:qstart_max=2.0:qstart_min=1.0:qstart_std=0.44721359549995804:qstart_sum=6.0:ref_name_counter=RS_GCF_000238595.1_protein.faa_NZ_AGTS01000137.1_58@PF00015_full_PFAM.316.511--5:scovhsp_avg=76.00000000000001:scovhsp_max=78.5:scovhsp_min=73.8:scovhsp_std=1.7044060549059317:scovhsp_sum=380.00000000000006:send_avg=162.0:send_max=162.0:send_min=162.0:send_std=0.0:send_sum=810.0:sstart_avg=14.8:sstart_max=19.0:sstart_min=10.0:sstart_std=3.271085446759225:sstart_sum=74.0],(704d6435-bc2d-46b4-ad99-53739143ec12_3@MCPsignal.105.260:5e-09[&&NHX:Sample=rhiztom2:Type=capture:besthit=83.2:bitscore=220.0:capture_class=c__Gammaproteobacteria:capture_domain=d__Bacteria:capture_family=f__Burkholderiaceae:capture_genus=g__Acidovorax:capture_order=o__Burkholderiales:capture_phylum=p__Proteobacteria:capture_species=s__Acidovorax sp001411535:evalue=1.29e-73:gapopen=0.0:heptad=MCP-36H:length=155.0:mismatch=26.0:qcovhsp=100.0:qend=155.0:qstart=1.0:ref_name=RS_GCF_000238595.1_protein.faa_NZ_AGTS01000137.1_58@PF00015_full_PFAM.316.511:scovhsp=79.5:send=162.0:sstart=8.0],9ca7f5eb-01da-4800-bcce-010e73d20c1f_2@MCPsignal.87.233:5e-09[&&NHX:Sample=rhiztom3:Type=capture:besthit=85.6:bitscore=214.0:capture_class=c__Gammaproteobacteria:capture_domain=d__Bacteria:capture_family=f__Burkholderiaceae:capture_genus=g__Acidovorax:capture_order=o__Burkholderiales:capture_phylum=p__Proteobacteria:capture_species=s__Acidovorax sp001411535:evalue=1.22e-71:gapopen=0.0:heptad=MCP-36H:length=146.0:mismatch=21.0:qcovhsp=100.0:qend=146.0:qstart=1.0:ref_name=RS_GCF_000238595.1_protein.faa_NZ_AGTS01000137.1_58@PF00015_full_PFAM.316.511:scovhsp=74.9:send=159.0:sstart=14.0])0.749:0.00234584[&&NHX:Sample_counter=rhiztom2--1||rhiztom3--1:Type_counter=capture--2:besthit_avg=84.4:besthit_max=85.6:besthit_min=83.2:besthit_std=1.697056274847708:besthit_sum=168.8:bitscore_avg=217.0:bitscore_max=220.0:bitscore_min=214.0:bitscore_std=4.242640687119285:bitscore_sum=434.0:capture_class_counter=c__Gammaproteobacteria--2:capture_domain_counter=d__Bacteria--2:capture_family_counter=f__Burkholderiaceae--2:capture_genus_counter=g__Acidovorax--2:capture_order_counter=o__Burkholderiales--2:capture_phylum_counter=p__Proteobacteria--2:capture_species_counter=s__Acidovorax sp001411535--2:evalue_avg=6.164499999999999e-72:evalue_max=1.22e-71:evalue_min=1.29e-73:evalue_std=8.535485955702815e-72:evalue_sum=1.2328999999999999e-71:gapopen_avg=0.0:gapopen_max=0.0:gapopen_min=0.0:gapopen_std=0.0:gapopen_sum=0.0:gtdb_class_counter=:gtdb_domain_counter=:gtdb_family_counter=:gtdb_genus_counter=:gtdb_order_counter=:gtdb_phylum_counter=:gtdb_species_counter=:heptad_counter=MCP-36H--2:lbd_counter=:length_avg=150.5:length_max=155.0:length_min=146.0:length_std=6.363961030678928:length_sum=301.0:mismatch_avg=23.5:mismatch_max=26.0:mismatch_min=21.0:mismatch_std=3.5355339059327378:mismatch_sum=47.0:name=N1229515:qcovhsp_avg=100.0:qcovhsp_max=100.0:qcovhsp_min=100.0:qcovhsp_std=0.0:qcovhsp_sum=200.0:qend_avg=150.5:qend_max=155.0:qend_min=146.0:qend_std=6.363961030678928:qend_sum=301.0:qstart_avg=1.0:qstart_max=1.0:qstart_min=1.0:qstart_std=0.0:qstart_sum=2.0:ref_name_counter=RS_GCF_000238595.1_protein.faa_NZ_AGTS01000137.1_58@PF00015_full_PFAM.316.511--2:scovhsp_avg=77.2:scovhsp_max=79.5:scovhsp_min=74.9:scovhsp_std=3.2526911934581144:scovhsp_sum=154.4:send_avg=160.5:send_max=162.0:send_min=159.0:send_std=2.1213203435596424:send_sum=321.0:sstart_avg=11.0:sstart_max=14.0:sstart_min=8.0:sstart_std=4.242640687119285:sstart_sum=22.0])0.865:0.00900751[&&NHX:Sample_counter=rhiztom2--3||rhiztom3--4:Type_counter=capture--7:besthit_avg=84.98571428571428:besthit_max=89.5:besthit_min=82.4:besthit_std=2.9202902660686387:besthit_sum=594.9:bitscore_avg=218.42857142857142:bitscore_max=242.0:bitscore_min=204.0:bitscore_std=12.514753198487279:bitscore_sum=1529.0:capture_class_counter=c__Gammaproteobacteria--7:capture_domain_counter=d__Bacteria--7:capture_family_counter=f__Burkholderiaceae--7:capture_genus_counter=g__Acidovorax--7:capture_order_counter=o__Burkholderiales--7:capture_phylum_counter=p__Proteobacteria--7:capture_species_counter=s__Acidovorax sp001411535--7:evalue_avg=2.0491047034714323e-68:evalue_max=1.43e-67:evalue_min=2.53e-82:evalue_std=5.4021488998676134e-68:evalue_sum=1.4343732924300026e-67:gapopen_avg=0.0:gapopen_max=0.0:gapopen_min=0.0:gapopen_std=0.0:gapopen_sum=0.0:gtdb_class_counter=:gtdb_domain_counter=:gtdb_family_counter=:gtdb_genus_counter=:gtdb_order_counter=:gtdb_phylum_counter=:gtdb_species_counter=:heptad_counter=MCP-36H--7:lbd_counter=:length_avg=148.85714285714286:length_max=155.0:length_min=144.0:length_std=3.891382420536067:length_sum=1042.0:mismatch_avg=22.285714285714285:mismatch_max=26.0:mismatch_min=16.0:mismatch_std=4.309458036856673:mismatch_sum=156.0:name=N1229516:qcovhsp_avg=99.89999999999999:qcovhsp_max=100.0:qcovhsp_min=99.3:qcovhsp_std=0.26457513110646014:qcovhsp_sum=699.3:qend_avg=149.0:qend_max=155.0:qend_min=144.0:qend_std=3.9157800414902435:qend_sum=1043.0:qstart_avg=1.1428571428571428:qstart_max=2.0:qstart_min=1.0:qstart_std=0.37796447300922725:qstart_sum=8.0:ref_name_counter=RS_GCF_000238595.1_protein.faa_NZ_AGTS01000137.1_58@PF00015_full_PFAM.316.511--7:scovhsp_avg=76.34285714285714:scovhsp_max=79.5:scovhsp_min=73.8:scovhsp_std=2.0106857394573474:scovhsp_sum=534.4:send_avg=161.57142857142858:send_max=162.0:send_min=159.0:send_std=1.1338934190276815:send_sum=1131.0:sstart_avg=13.714285714285714:sstart_max=19.0:sstart_min=8.0:sstart_std=3.6839419880650364:sstart_sum=96.0],(9df0f934-a613-4748-a154-8906791942a5_6@MCPsignal.29.180:0[&&NHX:Sample=rhiztom2:Type=capture:besthit=86.8:bitscore=226.0:capture_class=c__Gammaproteobacteria:capture_domain=d__Bacteria:capture_family=f__Burkholderiaceae:capture_genus=g__Acidovorax:capture_order=o__Burkholderiales:capture_phylum=p__Proteobacteria:capture_species=s__Acidovorax sp001411535:evalue=5.76e-76:gapopen=0.0:heptad=MCP-36H:length=151.0:mismatch=20.0:qcovhsp=100.0:qend=151.0:qstart=1.0:ref_name=RS_GCF_000238595.1_protein.faa_NZ_AGTS01000137.1_58@PF00015_full_PFAM.316.511:scovhsp=77.4:send=158.0:sstart=8.0],b0ff419c-6979-5c28-8174-827146ebcf5e_5@MCPsignal.238.389:0[&&NHX:Sample=rhiztom3:Type=capture:besthit=86.8:bitscore=226.0:capture_class=c__Gammaproteobacteria:capture_domain=d__Bacteria:capture_family=f__Burkholderiaceae:capture_genus=g__Acidovorax:capture_order=o__Burkholderiales:capture_phylum=p__Proteobacteria:capture_species=s__Acidovorax sp001411535:evalue=5.76e-76:gapopen=0.0:heptad=MCP-36H:length=151.0:mismatch=20.0:qcovhsp=100.0:qend=151.0:qstart=1.0:ref_name=RS_GCF_000238595.1_protein.faa_NZ_AGTS01000137.1_58@PF00015_full_PFAM.316.511:scovhsp=77.4:send=158.0:sstart=8.0]):5e-09[&&NHX:Sample_counter=rhiztom2--1||rhiztom3--1:Type_counter=capture--2:besthit_avg=86.8:besthit_max=86.8:besthit_min=86.8:besthit_std=0.0:besthit_sum=173.6:bitscore_avg=226.0:bitscore_max=226.0:bitscore_min=226.0:bitscore_std=0.0:bitscore_sum=452.0:capture_class_counter=c__Gammaproteobacteria--2:capture_domain_counter=d__Bacteria--2:capture_family_counter=f__Burkholderiaceae--2:capture_genus_counter=g__Acidovorax--2:capture_order_counter=o__Burkholderiales--2:capture_phylum_counter=p__Proteobacteria--2:capture_species_counter=s__Acidovorax sp001411535--2:evalue_avg=5.76e-76:evalue_max=5.76e-76:evalue_min=5.76e-76:evalue_std=0.0:evalue_sum=1.152e-75:gapopen_avg=0.0:gapopen_max=0.0:gapopen_min=0.0:gapopen_std=0.0:gapopen_sum=0.0:gtdb_class_counter=:gtdb_domain_counter=:gtdb_family_counter=:gtdb_genus_counter=:gtdb_order_counter=:gtdb_phylum_counter=:gtdb_species_counter=:heptad_counter=MCP-36H--2:lbd_counter=:length_avg=151.0:length_max=151.0:length_min=151.0:length_std=0.0:length_sum=302.0:mismatch_avg=20.0:mismatch_max=20.0:mismatch_min=20.0:mismatch_std=0.0:mismatch_sum=40.0:name=N1229519:qcovhsp_avg=100.0:qcovhsp_max=100.0:qcovhsp_min=100.0:qcovhsp_std=0.0:qcovhsp_sum=200.0:qend_avg=151.0:qend_max=151.0:qend_min=151.0:qend_std=0.0:qend_sum=302.0:qstart_avg=1.0:qstart_max=1.0:qstart_min=1.0:qstart_std=0.0:qstart_sum=2.0:ref_name_counter=RS_GCF_000238595.1_protein.faa_NZ_AGTS01000137.1_58@PF00015_full_PFAM.316.511--2:scovhsp_avg=77.4:scovhsp_max=77.4:scovhsp_min=77.4:scovhsp_std=0.0:scovhsp_sum=154.8:send_avg=158.0:send_max=158.0:send_min=158.0:send_std=0.0:send_sum=316.0:sstart_avg=8.0:sstart_max=8.0:sstart_min=8.0:sstart_std=0.0:sstart_sum=16.0])0:5e-09[&&NHX:Sample_counter=rhiztom2--4||rhiztom3--5:Type_counter=capture--9:besthit_avg=85.3888888888889:besthit_max=89.5:besthit_min=82.4:besthit_std=2.6525668909777016:besthit_sum=768.5000000000001:bitscore_avg=220.11111111111111:bitscore_max=242.0:bitscore_min=204.0:bitscore_std=11.340683890802667:bitscore_sum=1981.0:capture_class_counter=c__Gammaproteobacteria--9:capture_domain_counter=d__Bacteria--9:capture_family_counter=f__Burkholderiaceae--9:capture_genus_counter=g__Acidovorax--9:capture_order_counter=o__Burkholderiales--9:capture_phylum_counter=p__Proteobacteria--9:capture_species_counter=s__Acidovorax sp001411535--9:evalue_avg=1.5937481155000027e-68:evalue_max=1.43e-67:evalue_min=2.53e-82:evalue_std=4.764855579102427e-68:evalue_sum=1.4343733039500025e-67:gapopen_avg=0.0:gapopen_max=0.0:gapopen_min=0.0:gapopen_std=0.0:gapopen_sum=0.0:gtdb_class_counter=:gtdb_domain_counter=:gtdb_family_counter=:gtdb_genus_counter=:gtdb_order_counter=:gtdb_phylum_counter=:gtdb_species_counter=:heptad_counter=MCP-36H--9:lbd_counter=:length_avg=149.33333333333334:length_max=155.0:length_min=144.0:length_std=3.5:length_sum=1344.0:mismatch_avg=21.77777777777778:mismatch_max=26.0:mismatch_min=16.0:mismatch_std=3.865804501581067:mismatch_sum=196.0:name=N1229520:qcovhsp_avg=99.92222222222222:qcovhsp_max=100.0:qcovhsp_min=99.3:qcovhsp_std=0.23333333333333425:qcovhsp_sum=899.3:qend_avg=149.44444444444446:qend_max=155.0:qend_min=144.0:qend_std=3.5039660069381067:qend_sum=1345.0:qstart_avg=1.1111111111111112:qstart_max=2.0:qstart_min=1.0:qstart_std=0.33333333333333337:qstart_sum=10.0:ref_name_counter=RS_GCF_000238595.1_protein.faa_NZ_AGTS01000137.1_58@PF00015_full_PFAM.316.511--9:scovhsp_avg=76.57777777777778:scovhsp_max=79.5:scovhsp_min=73.8:scovhsp_std=1.802621547758831:scovhsp_sum=689.2:send_avg=160.77777777777777:send_max=162.0:send_min=158.0:send_std=1.855921454276674:send_sum=1447.0:sstart_avg=12.444444444444445:sstart_max=19.0:sstart_min=8.0:sstart_std=4.065436972550156:sstart_sum=112.0])0.88:5e-09[&&NHX:Sample_counter=rhizpot1--1||rhizpot2--1||rhizpot3--3||rhiztom1--44||rhiztom2--42||rhiztom3--95:Type_counter=GTDB--1||capture--186:besthit_avg=85.18978494623656:besthit_max=95.6:besthit_min=68.4:besthit_std=2.9122208404879184:besthit_sum=15845.3:bitscore_avg=221.86021505376345:bitscore_max=256.0:bitscore_min=100.0:bitscore_std=16.068496219755996:bitscore_sum=41266.0:capture_class_counter=c__Alphaproteobacteria--1||c__Gammaproteobacteria--140||c__UBA9217--45:capture_domain_counter=d__Bacteria--186:capture_family_counter=f__Burkholderiaceae--137||f__UBA9217--45||f__Xanthobacteraceae--1||f__Xanthomonadaceae--3:capture_genus_counter=g__Acidovorax--137||g__Bradyrhizobium--1||g__GWC2-56-14--45||g__Xanthomonas_A--3:capture_order_counter=o__Burkholderiales--137||o__Rhizobiales--1||o__UBA9217--45||o__Xanthomonadales--3:capture_phylum_counter=p__Nitrospirota--45||p__Proteobacteria--141:capture_species_counter=s__Acidovorax sp001411535--137||s__Bradyrhizobium sp018736105--1||s__GWC2-56-14 sp001803705--45||s__Xanthomonas_A sontii--3:evalue_avg=1.3010889784946237e-31:evalue_max=2.42e-29:evalue_min=6.38e-88:evalue_std=1.7744299907892754e-30:evalue_sum=2.4200255e-29:gapopen_avg=0.04838709677419355:gapopen_max=2.0:gapopen_min=0.0:gapopen_std=0.2389675555161486:gapopen_sum=9.0:gtdb_class_counter=c__Gammaproteobacteria--1:gtdb_domain_counter=d__Bacteria--1:gtdb_family_counter=f__Burkholderiaceae--1:gtdb_genus_counter=g__Acidovorax--1:gtdb_order_counter=o__Burkholderiales--1:gtdb_phylum_counter=p__Proteobacteria--1:gtdb_species_counter=s__Acidovorax sp001411535--1:heptad_counter=MCP-36H--187:lbd_counter=4HB_MCP_1--5:lca_tree=s__Acidovorax sp001411535:length_avg=152.747311827957:length_max=156.0:length_min=57.0:length_std=10.53465931051993:length_sum=28411.0:mismatch_avg=22.677419354838708:mismatch_max=49.0:mismatch_min=2.0:mismatch_std=4.822607325128195:mismatch_sum=4218.0:name=N1229521:qcovhsp_avg=99.95537634408602:qcovhsp_max=100.0:qcovhsp_min=96.1:qcovhsp_std=0.3315779118903872:qcovhsp_sum=18591.7:qend_avg=152.74193548387098:qend_max=156.0:qend_min=57.0:qend_std=10.500865576478667:qend_sum=28410.0:qstart_avg=1.0161290322580645:qstart_max=2.0:qstart_min=1.0:qstart_std=0.12631177435916702:qstart_sum=189.0:ref_name_counter=GB_GCA_019218755.1_protein.faa_JAHUWZ010000006.1_61@PF00015_full_PFAM.316.503--1||GB_GCA_019218755.1_protein.faa_JAHUWZ010000010.1_1@PF00015_full_PFAM.326.434--2||GB_GCA_019218755.1_protein.faa_JAHUWZ010000018.1_1@PF00015_full_PFAM.314.522--2||RS_GCF_000238595.1_protein.faa_NZ_AGTS01000137.1_58@PF00015_full_PFAM.316.511--179||RS_GCF_006715665.1_protein.faa_NZ_VFNT01000001.1_64@PF00015_full_PFAM.318.513--2:scovhsp_avg=78.56451612903226:scovhsp_max=79.5:scovhsp_min=52.8:scovhsp_std=3.2570470844845425:scovhsp_sum=14613.0:send_avg=160.5483870967742:send_max=162.0:send_min=65.0:send_std=9.709862502472097:send_sum=29862.0:sstart_avg=8.827956989247312:sstart_max=31.0:sstart_min=6.0:sstart_std=3.311319344845115:sstart_sum=1642.0],232d79c2-81b0-48df-8de6-6bd25ccf2921_6@MCPsignal.102.257:0.00483863[&&NHX:Sample=rhiztom1:Type=capture:besthit=86.5:bitscore=230.0:capture_class=c__UBA9217:capture_domain=d__Bacteria:capture_family=f__UBA9217:capture_genus=g__GWC2-56-14:capture_order=o__UBA9217:capture_phylum=p__Nitrospirota:capture_species=s__GWC2-56-14 sp001803705:evalue=1.01e-77:gapopen=0.0:heptad=MCP-36H:length=155.0:mismatch=21.0:qcovhsp=100.0:qend=155.0:qstart=1.0:ref_name=RS_GCF_000238595.1_protein.faa_NZ_AGTS01000137.1_58@PF00015_full_PFAM.316.511:scovhsp=79.5:send=162.0:sstart=8.0])0:5e-09[&&NHX:Sample_counter=rhizpot1--1||rhizpot2--1||rhizpot3--3||rhiztom1--45||rhiztom2--42||rhiztom3--95:Type_counter=GTDB--1||capture--187:besthit_avg=85.19679144385026:besthit_max=95.6:besthit_min=68.4:besthit_std=2.9059616834591693:besthit_sum=15931.8:bitscore_avg=221.90374331550802:bitscore_max=256.0:bitscore_min=100.0:bitscore_std=16.03629408085725:bitscore_sum=41496.0:capture_class_counter=c__Alphaproteobacteria--1||c__Gammaproteobacteria--140||c__UBA9217--46:capture_domain_counter=d__Bacteria--187:capture_family_counter=f__Burkholderiaceae--137||f__UBA9217--46||f__Xanthobacteraceae--1||f__Xanthomonadaceae--3:capture_genus_counter=g__Acidovorax--137||g__Bradyrhizobium--1||g__GWC2-56-14--46||g__Xanthomonas_A--3:capture_order_counter=o__Burkholderiales--137||o__Rhizobiales--1||o__UBA9217--46||o__Xanthomonadales--3:capture_phylum_counter=p__Nitrospirota--46||p__Proteobacteria--141:capture_species_counter=s__Acidovorax sp001411535--137||s__Bradyrhizobium sp018736105--1||s__GWC2-56-14 sp001803705--46||s__Xanthomonas_A sontii--3:evalue_avg=1.2941312834224598e-31:evalue_max=2.42e-29:evalue_min=6.38e-88:evalue_std=1.7696791662308083e-30:evalue_sum=2.4200255e-29:gapopen_avg=0.0481283422459893:gapopen_max=2.0:gapopen_min=0.0:gapopen_std=0.2383505699435148:gapopen_sum=9.0:gtdb_class_counter=c__Gammaproteobacteria--1:gtdb_domain_counter=d__Bacteria--1:gtdb_family_counter=f__Burkholderiaceae--1:gtdb_genus_counter=g__Acidovorax--1:gtdb_order_counter=o__Burkholderiales--1:gtdb_phylum_counter=p__Proteobacteria--1:gtdb_species_counter=s__Acidovorax sp001411535--1:heptad_counter=MCP-36H--188:lbd_counter=4HB_MCP_1--5:lca_tree=s__Acidovorax sp001411535:length_avg=152.75935828877004:length_max=156.0:length_min=57.0:length_std=10.507593547841385:length_sum=28566.0:mismatch_avg=22.668449197860962:mismatch_max=49.0:mismatch_min=2.0:mismatch_std=4.81118983018574:mismatch_sum=4239.0:name=N1229523:qcovhsp_avg=99.95561497326203:qcovhsp_max=100.0:qcovhsp_min=96.1:qcovhsp_std=0.3307014724197911:qcovhsp_sum=18691.7:qend_avg=152.75401069518716:qend_max=156.0:qend_min=57.0:qend_std=10.473901125921703:qend_sum=28565.0:qstart_avg=1.0160427807486632:qstart_max=2.0:qstart_min=1.0:qstart_std=0.12597729053230297:qstart_sum=190.0:ref_name_counter=GB_GCA_019218755.1_protein.faa_JAHUWZ010000006.1_61@PF00015_full_PFAM.316.503--1||GB_GCA_019218755.1_protein.faa_JAHUWZ010000010.1_1@PF00015_full_PFAM.326.434--2||GB_GCA_019218755.1_protein.faa_JAHUWZ010000018.1_1@PF00015_full_PFAM.314.522--2||RS_GCF_000238595.1_protein.faa_NZ_AGTS01000137.1_58@PF00015_full_PFAM.316.511--180||RS_GCF_006715665.1_protein.faa_NZ_VFNT01000001.1_64@PF00015_full_PFAM.318.513--2:scovhsp_avg=78.56951871657753:scovhsp_max=79.5:scovhsp_min=52.8:scovhsp_std=3.249000058483248:scovhsp_sum=14692.5:send_avg=160.55614973262033:send_max=162.0:send_min=65.0:send_std=9.684307344960358:send_sum=30024.0:sstart_avg=8.823529411764707:sstart_max=31.0:sstart_min=6.0:sstart_std=3.3029609318217874:sstart_sum=1650.0])0:5e-09[&&NHX:Sample_counter=rhizpot1--1||rhizpot2--1||rhizpot3--3||rhiztom1--45||rhiztom2--42||rhiztom3--96:Type_counter=GTDB--1||capture--188:besthit_avg=85.19521276595744:besthit_max=95.6:besthit_min=68.4:besthit_std=2.8982621489265474:besthit_sum=16016.699999999999:bitscore_avg=221.90425531914894:bitscore_max=256.0:bitscore_min=100.0:bitscore_std=15.993360352918764:bitscore_sum=41718.0:capture_class_counter=c__Alphaproteobacteria--1||c__Gammaproteobacteria--141||c__UBA9217--46:capture_domain_counter=d__Bacteria--188:capture_family_counter=f__Burkholderiaceae--138||f__UBA9217--46||f__Xanthobacteraceae--1||f__Xanthomonadaceae--3:capture_genus_counter=g__Acidovorax--138||g__Bradyrhizobium--1||g__GWC2-56-14--46||g__Xanthomonas_A--3:capture_order_counter=o__Burkholderiales--138||o__Rhizobiales--1||o__UBA9217--46||o__Xanthomonadales--3:capture_phylum_counter=p__Nitrospirota--46||p__Proteobacteria--142:capture_species_counter=s__Acidovorax sp001411535--138||s__Bradyrhizobium sp018736105--1||s__GWC2-56-14 sp001803705--46||s__Xanthomonas_A sontii--3:evalue_avg=1.2872476063829787e-31:evalue_max=2.42e-29:evalue_min=6.38e-88:evalue_std=1.764966297769102e-30:evalue_sum=2.4200255e-29:gapopen_avg=0.047872340425531915:gapopen_max=2.0:gapopen_min=0.0:gapopen_std=0.237738328898914:gapopen_sum=9.0:gtdb_class_counter=c__Gammaproteobacteria--1:gtdb_domain_counter=d__Bacteria--1:gtdb_family_counter=f__Burkholderiaceae--1:gtdb_genus_counter=g__Acidovorax--1:gtdb_order_counter=o__Burkholderiales--1:gtdb_phylum_counter=p__Proteobacteria--1:gtdb_species_counter=s__Acidovorax sp001411535--1:heptad_counter=MCP-36H--189:lbd_counter=4HB_MCP_1--5:lca_tree=s__Acidovorax sp001411535:length_avg=152.75531914893617:length_max=156.0:length_min=57.0:length_std=10.479607056980822:length_sum=28718.0:mismatch_avg=22.670212765957448:mismatch_max=49.0:mismatch_min=2.0:mismatch_std=4.798369370691482:mismatch_sum=4262.0:name=N1229524:qcovhsp_avg=99.9558510638298:qcovhsp_max=100.0:qcovhsp_min=96.1:qcovhsp_std=0.32983194416132106:qcovhsp_sum=18791.7:qend_avg=152.75:qend_max=156.0:qend_min=57.0:qend_std=10.44600325278617:qend_sum=28717.0:qstart_avg=1.0159574468085106:qstart_max=2.0:qstart_min=1.0:qstart_std=0.12564544929366006:qstart_sum=191.0:ref_name_counter=GB_GCA_019218755.1_protein.faa_JAHUWZ010000006.1_61@PF00015_full_PFAM.316.503--1||GB_GCA_019218755.1_protein.faa_JAHUWZ010000010.1_1@PF00015_full_PFAM.326.434--2||GB_GCA_019218755.1_protein.faa_JAHUWZ010000018.1_1@PF00015_full_PFAM.314.522--2||RS_GCF_000238595.1_protein.faa_NZ_AGTS01000137.1_58@PF00015_full_PFAM.316.511--181||RS_GCF_006715665.1_protein.faa_NZ_VFNT01000001.1_64@PF00015_full_PFAM.318.513--2:scovhsp_avg=78.56595744680851:scovhsp_max=79.5:scovhsp_min=52.8:scovhsp_std=3.240669145647011:scovhsp_sum=14770.4:send_avg=160.56382978723406:send_max=162.0:send_min=65.0:send_std=9.65895280097767:send_sum=30186.0:sstart_avg=8.835106382978724:sstart_max=31.0:sstart_min=6.0:sstart_std=3.29793996458585:sstart_sum=1661.0])0:5e-09[&&NHX:Sample_counter=rhizpot1--1||rhizpot2--1||rhizpot3--3||rhiztom1--46||rhiztom2--43||rhiztom3--96:Type_counter=GTDB--1||capture--190:besthit_avg=85.16473684210526:besthit_max=95.6:besthit_min=68.4:besthit_std=2.8980688122324527:besthit_sum=16181.3:bitscore_avg=221.49473684210525:bitscore_max=256.0:bitscore_min=100.0:bitscore_std=16.39904093479784:bitscore_sum=42084.0:capture_class_counter=c__Alphaproteobacteria--1||c__Gammaproteobacteria--143||c__UBA9217--46:capture_domain_counter=d__Bacteria--190:capture_family_counter=f__Burkholderiaceae--138||f__UBA9217--46||f__Xanthobacteraceae--1||f__Xanthomonadaceae--5:capture_genus_counter=g__Acidovorax--138||g__Bradyrhizobium--1||g__GWC2-56-14--46||g__Xanthomonas_A--5:capture_order_counter=o__Burkholderiales--138||o__Rhizobiales--1||o__UBA9217--46||o__Xanthomonadales--5:capture_phylum_counter=p__Nitrospirota--46||p__Proteobacteria--144:capture_species_counter=s__Acidovorax sp001411535--138||s__Bradyrhizobium sp018736105--1||s__GWC2-56-14 sp001803705--46||s__Xanthomonas_A sontii--5:evalue_avg=1.2736976315789474e-31:evalue_max=2.42e-29:evalue_min=6.38e-88:evalue_std=1.7556524274819765e-30:evalue_sum=2.4200255e-29:gapopen_avg=0.04736842105263158:gapopen_max=2.0:gapopen_min=0.0:gapopen_std=0.23652784001743607:gapopen_sum=9.0:gtdb_class_counter=c__Gammaproteobacteria--1:gtdb_domain_counter=d__Bacteria--1:gtdb_family_counter=f__Burkholderiaceae--1:gtdb_genus_counter=g__Acidovorax--1:gtdb_order_counter=o__Burkholderiales--1:gtdb_phylum_counter=p__Proteobacteria--1:gtdb_species_counter=s__Acidovorax sp001411535--1:heptad_counter=MCP-36H--191:lbd_counter=4HB_MCP_1--5:lca_tree=s__Acidovorax sp001411535:length_avg=152.5157894736842:length_max=156.0:length_min=57.0:length_std=10.680906326498897:length_sum=28978.0:mismatch_avg=22.673684210526314:mismatch_max=49.0:mismatch_min=2.0:mismatch_std=4.773032945374773:mismatch_sum=4308.0:name=N1229525:qcovhsp_avg=99.95631578947366:qcovhsp_max=100.0:qcovhsp_min=96.1:qcovhsp_std=0.32811326161523313:qcovhsp_sum=18991.699999999997:qend_avg=152.51052631578946:qend_max=156.0:qend_min=57.0:qend_std=10.648168222469666:qend_sum=28977.0:qstart_avg=1.0157894736842106:qstart_max=2.0:qstart_min=1.0:qstart_std=0.12498955679015683:qstart_sum=193.0:ref_name_counter=GB_GCA_019218755.1_protein.faa_JAHUWZ010000006.1_61@PF00015_full_PFAM.316.503--1||GB_GCA_019218755.1_protein.faa_JAHUWZ010000010.1_1@PF00015_full_PFAM.326.434--2||GB_GCA_019218755.1_protein.faa_JAHUWZ010000018.1_1@PF00015_full_PFAM.314.522--2||RS_GCF_000238595.1_protein.faa_NZ_AGTS01000137.1_58@PF00015_full_PFAM.316.511--183||RS_GCF_006715665.1_protein.faa_NZ_VFNT01000001.1_64@PF00015_full_PFAM.318.513--2:scovhsp_avg=78.44105263157894:scovhsp_max=79.5:scovhsp_min=52.8:scovhsp_std=3.4445722885698773:scovhsp_sum=14903.8:send_avg=160.57894736842104:send_max=162.0:send_min=65.0:send_std=9.608835162069253:send_sum=30510.0:sstart_avg=9.089473684210526:sstart_max=33.0:sstart_min=6.0:sstart_std=4.107986122916715:sstart_sum=1727.0])0.46:5e-09[&&NHX:Sample_counter=rhizpot1--1||rhizpot2--1||rhizpot3--3||rhiztom1--46||rhiztom2--43||rhiztom3--97:Type_counter=GTDB--1||capture--191:besthit_avg=85.17172774869111:besthit_max=95.6:besthit_min=68.4:besthit_std=2.892046561686516:besthit_sum=16267.800000000001:bitscore_avg=221.54450261780104:bitscore_max=256.0:bitscore_min=100.0:bitscore_std=16.370283045450098:bitscore_sum=42315.0:capture_class_counter=c__Alphaproteobacteria--1||c__Gammaproteobacteria--144||c__UBA9217--46:capture_domain_counter=d__Bacteria--191:capture_family_counter=f__Burkholderiaceae--139||f__UBA9217--46||f__Xanthobacteraceae--1||f__Xanthomonadaceae--5:capture_genus_counter=g__Acidovorax--139||g__Bradyrhizobium--1||g__GWC2-56-14--46||g__Xanthomonas_A--5:capture_order_counter=o__Burkholderiales--139||o__Rhizobiales--1||o__UBA9217--46||o__Xanthomonadales--5:capture_phylum_counter=p__Nitrospirota--46||p__Proteobacteria--145:capture_species_counter=s__Acidovorax sp001411535--139||s__Bradyrhizobium sp018736105--1||s__GWC2-56-14 sp001803705--46||s__Xanthomonas_A sontii--5:evalue_avg=1.267029057591623e-31:evalue_max=2.42e-29:evalue_min=6.38e-88:evalue_std=1.7510504477935408e-30:evalue_sum=2.4200255e-29:gapopen_avg=0.04712041884816754:gapopen_max=2.0:gapopen_min=0.0:gapopen_std=0.23592947463580913:gapopen_sum=9.0:gtdb_class_counter=c__Gammaproteobacteria--1:gtdb_domain_counter=d__Bacteria--1:gtdb_family_counter=f__Burkholderiaceae--1:gtdb_genus_counter=g__Acidovorax--1:gtdb_order_counter=o__Burkholderiales--1:gtdb_phylum_counter=p__Proteobacteria--1:gtdb_species_counter=s__Acidovorax sp001411535--1:heptad_counter=MCP-36H--192:lbd_counter=4HB_MCP_1--5:lca_tree=s__Acidovorax sp001411535:length_avg=152.52879581151834:length_max=156.0:length_min=57.0:length_std=10.654278019708588:length_sum=29133.0:mismatch_avg=22.664921465968586:mismatch_max=49.0:mismatch_min=2.0:mismatch_std=4.761995918244669:mismatch_sum=4329.0:name=N1229526:qcovhsp_avg=99.95654450261779:qcovhsp_max=100.0:qcovhsp_min=96.1:qcovhsp_std=0.32726393156568695:qcovhsp_sum=19091.699999999997:qend_avg=152.5235602094241:qend_max=156.0:qend_min=57.0:qend_std=10.621637295499466:qend_sum=29132.0:qstart_avg=1.0157068062827226:qstart_max=2.0:qstart_min=1.0:qstart_std=0.124665438192574:qstart_sum=194.0:ref_name_counter=GB_GCA_019218755.1_protein.faa_JAHUWZ010000006.1_61@PF00015_full_PFAM.316.503--1||GB_GCA_019218755.1_protein.faa_JAHUWZ010000010.1_1@PF00015_full_PFAM.326.434--2||GB_GCA_019218755.1_protein.faa_JAHUWZ010000018.1_1@PF00015_full_PFAM.314.522--2||RS_GCF_000238595.1_protein.faa_NZ_AGTS01000137.1_58@PF00015_full_PFAM.316.511--184||RS_GCF_006715665.1_protein.faa_NZ_VFNT01000001.1_64@PF00015_full_PFAM.318.513--2:scovhsp_avg=78.44659685863874:scovhsp_max=79.5:scovhsp_min=52.8:scovhsp_std=3.4363500280921655:scovhsp_sum=14983.3:send_avg=160.58638743455498:send_max=162.0:send_min=65.0:send_std=9.584066988422926:send_sum=30672.0:sstart_avg=9.083769633507853:sstart_max=33.0:sstart_min=6.0:sstart_std=4.097919681383838:sstart_sum=1735.0],f732293f-e670-4b52-97a4-e1bc237820ee_1@MCPsignal.396.550:5e-09[&&NHX:Sample=rhiztom1:Type=capture:besthit=83.9:bitscore=215.0:capture_class=c__Gammaproteobacteria:capture_domain=d__Bacteria:capture_family=f__Burkholderiaceae:capture_genus=g__Acidovorax:capture_order=o__Burkholderiales:capture_phylum=p__Proteobacteria:capture_species=s__Acidovorax sp001411535:evalue=1.18e-71:gapopen=1.0:heptad=MCP-36H:length=155.0:mismatch=24.0:qcovhsp=100.0:qend=154.0:qstart=1.0:ref_name=RS_GCF_000238595.1_protein.faa_NZ_AGTS01000137.1_58@PF00015_full_PFAM.316.511:scovhsp=79.5:send=162.0:sstart=8.0])0.33:5e-09[&&NHX:Sample_counter=rhizpot1--1||rhizpot2--1||rhizpot3--3||rhiztom1--47||rhiztom2--43||rhiztom3--97:Type_counter=GTDB--1||capture--192:besthit_avg=85.16510416666667:besthit_max=95.6:besthit_min=68.4:besthit_std=2.8859255848408654:besthit_sum=16351.7:bitscore_avg=221.51041666666666:bitscore_max=256.0:bitscore_min=100.0:bitscore_std=16.334202571520578:bitscore_sum=42530.0:capture_class_counter=c__Alphaproteobacteria--1||c__Gammaproteobacteria--145||c__UBA9217--46:capture_domain_counter=d__Bacteria--192:capture_family_counter=f__Burkholderiaceae--140||f__UBA9217--46||f__Xanthobacteraceae--1||f__Xanthomonadaceae--5:capture_genus_counter=g__Acidovorax--140||g__Bradyrhizobium--1||g__GWC2-56-14--46||g__Xanthomonas_A--5:capture_order_counter=o__Burkholderiales--140||o__Rhizobiales--1||o__UBA9217--46||o__Xanthomonadales--5:capture_phylum_counter=p__Nitrospirota--46||p__Proteobacteria--146:capture_species_counter=s__Acidovorax sp001411535--140||s__Bradyrhizobium sp018736105--1||s__GWC2-56-14 sp001803705--46||s__Xanthomonas_A sontii--5:evalue_avg=1.2604299479166666e-31:evalue_max=2.42e-29:evalue_min=6.38e-88:evalue_std=1.7464844680445796e-30:evalue_sum=2.4200255e-29:gapopen_avg=0.052083333333333336:gapopen_max=2.0:gapopen_min=0.0:gapopen_std=0.245153725323805:gapopen_sum=10.0:gtdb_class_counter=c__Gammaproteobacteria--1:gtdb_domain_counter=d__Bacteria--1:gtdb_family_counter=f__Burkholderiaceae--1:gtdb_genus_counter=g__Acidovorax--1:gtdb_order_counter=o__Burkholderiales--1:gtdb_phylum_counter=p__Proteobacteria--1:gtdb_species_counter=s__Acidovorax sp001411535--1:heptad_counter=MCP-36H--193:lbd_counter=4HB_MCP_1--5:lca_tree=s__Acidovorax sp001411535:length_avg=152.54166666666666:length_max=156.0:length_min=57.0:length_std=10.627847118793802:length_sum=29288.0:mismatch_avg=22.671875:mismatch_max=49.0:mismatch_min=2.0:mismatch_std=4.750490812338782:mismatch_sum=4353.0:name=N1229528:qcovhsp_avg=99.95677083333334:qcovhsp_max=100.0:qcovhsp_min=96.1:qcovhsp_std=0.3264211611290084:qcovhsp_sum=19191.7:qend_avg=152.53125:qend_max=156.0:qend_min=57.0:qend_std=10.594331315422528:qend_sum=29286.0:qstart_avg=1.015625:qstart_max=2.0:qstart_min=1.0:qstart_std=0.12434382748876188:qstart_sum=195.0:ref_name_counter=GB_GCA_019218755.1_protein.faa_JAHUWZ010000006.1_61@PF00015_full_PFAM.316.503--1||GB_GCA_019218755.1_protein.faa_JAHUWZ010000010.1_1@PF00015_full_PFAM.326.434--2||GB_GCA_019218755.1_protein.faa_JAHUWZ010000018.1_1@PF00015_full_PFAM.314.522--2||RS_GCF_000238595.1_protein.faa_NZ_AGTS01000137.1_58@PF00015_full_PFAM.316.511--185||RS_GCF_006715665.1_protein.faa_NZ_VFNT01000001.1_64@PF00015_full_PFAM.318.513--2:scovhsp_avg=78.45208333333333:scovhsp_max=79.5:scovhsp_min=52.8:scovhsp_std=3.4281855798632823:scovhsp_sum=15062.8:send_avg=160.59375:send_max=162.0:send_min=65.0:send_std=9.559489268707509:send_sum=30834.0:sstart_avg=9.078125:sstart_max=33.0:sstart_min=6.0:sstart_std=4.0879263711210365:sstart_sum=1743.0],(76950e44-ac10-434a-89d9-44daf3231c70_2@MCPsignal.59.201:0.0347361[&&NHX:Sample=rhiztom1:Type=capture:besthit=95.0:bitscore=228.0:capture_class=c__UBA9217:capture_domain=d__Bacteria:capture_family=f__UBA9217:capture_genus=g__GWC2-56-14:capture_order=o__UBA9217:capture_phylum=p__Nitrospirota:capture_species=s__GWC2-56-14 sp001803705:evalue=3.45e-77:gapopen=1.0:heptad=MCP-36H:length=141.0:mismatch=6.0:qcovhsp=99.3:qend=141.0:qstart=1.0:ref_name=RS_GCF_006715665.1_protein.faa_NZ_VFNT01000001.1_64@PF00015_full_PFAM.318.513:scovhsp=71.8:send=145.0:sstart=6.0],84a13185-f8b8-4688-97ed-f1434e573aa0_3@MCPsignal.182.337:5e-09[&&NHX:Sample=rhiztom3:Type=capture:besthit=91.0:bitscore=244.0:capture_class=c__Gammaproteobacteria:capture_domain=d__Bacteria:capture_family=f__Burkholderiaceae:capture_genus=g__Acidovorax:capture_order=o__Burkholderiales:capture_phylum=p__Proteobacteria:capture_species=s__Acidovorax sp001411535:evalue=2.36e-83:gapopen=0.0:heptad=MCP-36H:length=155.0:mismatch=14.0:qcovhsp=100.0:qend=155.0:qstart=1.0:ref_name=RS_GCF_000238595.1_protein.faa_NZ_AGTS01000137.1_58@PF00015_full_PFAM.316.511:scovhsp=79.5:send=162.0:sstart=8.0])0.885:0.00502902[&&NHX:Sample_counter=rhiztom1--1||rhiztom3--1:Type_counter=capture--2:besthit_avg=93.0:besthit_max=95.0:besthit_min=91.0:besthit_std=2.8284271247461903:besthit_sum=186.0:bitscore_avg=236.0:bitscore_max=244.0:bitscore_min=228.0:bitscore_std=11.313708498984761:bitscore_sum=472.0:capture_class_counter=c__Gammaproteobacteria--1||c__UBA9217--1:capture_domain_counter=d__Bacteria--2:capture_family_counter=f__Burkholderiaceae--1||f__UBA9217--1:capture_genus_counter=g__Acidovorax--1||g__GWC2-56-14--1:capture_order_counter=o__Burkholderiales--1||o__UBA9217--1:capture_phylum_counter=p__Nitrospirota--1||p__Proteobacteria--1:capture_species_counter=s__Acidovorax sp001411535--1||s__GWC2-56-14 sp001803705--1:evalue_avg=1.72500118e-77:evalue_max=3.45e-77:evalue_min=2.36e-83:evalue_std=2.4395167263215854e-77:evalue_sum=3.45000236e-77:gapopen_avg=0.5:gapopen_max=1.0:gapopen_min=0.0:gapopen_std=0.7071067811865476:gapopen_sum=1.0:gtdb_class_counter=:gtdb_domain_counter=:gtdb_family_counter=:gtdb_genus_counter=:gtdb_order_counter=:gtdb_phylum_counter=:gtdb_species_counter=:heptad_counter=MCP-36H--2:lbd_counter=:length_avg=148.0:length_max=155.0:length_min=141.0:length_std=9.899494936611665:length_sum=296.0:mismatch_avg=10.0:mismatch_max=14.0:mismatch_min=6.0:mismatch_std=5.656854249492381:mismatch_sum=20.0:name=N1229531:qcovhsp_avg=99.65:qcovhsp_max=100.0:qcovhsp_min=99.3:qcovhsp_std=0.4949747468305853:qcovhsp_sum=199.3:qend_avg=148.0:qend_max=155.0:qend_min=141.0:qend_std=9.899494936611665:qend_sum=296.0:qstart_avg=1.0:qstart_max=1.0:qstart_min=1.0:qstart_std=0.0:qstart_sum=2.0:ref_name_counter=RS_GCF_000238595.1_protein.faa_NZ_AGTS01000137.1_58@PF00015_full_PFAM.316.511--1||RS_GCF_006715665.1_protein.faa_NZ_VFNT01000001.1_64@PF00015_full_PFAM.318.513--1:scovhsp_avg=75.65:scovhsp_max=79.5:scovhsp_min=71.8:scovhsp_std=5.444722215136418:scovhsp_sum=151.3:send_avg=153.5:send_max=162.0:send_min=145.0:send_std=12.020815280171307:send_sum=307.0:sstart_avg=7.0:sstart_max=8.0:sstart_min=6.0:sstart_std=1.4142135623730951:sstart_sum=14.0])0:5e-09[&&NHX:Sample_counter=rhizpot1--1||rhizpot2--1||rhizpot3--3||rhiztom1--48||rhiztom2--43||rhiztom3--98:Type_counter=GTDB--1||capture--194:besthit_avg=85.2458762886598:besthit_max=95.6:besthit_min=68.4:besthit_std=2.9855105195487774:besthit_sum=16537.7:bitscore_avg=221.659793814433:bitscore_max=256.0:bitscore_min=100.0:bitscore_std=16.33578138091787:bitscore_sum=43002.0:capture_class_counter=c__Alphaproteobacteria--1||c__Gammaproteobacteria--146||c__UBA9217--47:capture_domain_counter=d__Bacteria--194:capture_family_counter=f__Burkholderiaceae--141||f__UBA9217--47||f__Xanthobacteraceae--1||f__Xanthomonadaceae--5:capture_genus_counter=g__Acidovorax--141||g__Bradyrhizobium--1||g__GWC2-56-14--47||g__Xanthomonas_A--5:capture_order_counter=o__Burkholderiales--141||o__Rhizobiales--1||o__UBA9217--47||o__Xanthomonadales--5:capture_phylum_counter=p__Nitrospirota--47||p__Proteobacteria--147:capture_species_counter=s__Acidovorax sp001411535--141||s__Bradyrhizobium sp018736105--1||s__GWC2-56-14 sp001803705--47||s__Xanthomonas_A sontii--5:evalue_avg=1.247435824742268e-31:evalue_max=2.42e-29:evalue_min=6.38e-88:evalue_std=1.7374586490916245e-30:evalue_sum=2.4200255e-29:gapopen_avg=0.05670103092783505:gapopen_max=2.0:gapopen_min=0.0:gapopen_std=0.25323081956627297:gapopen_sum=11.0:gtdb_class_counter=c__Gammaproteobacteria--1:gtdb_domain_counter=d__Bacteria--1:gtdb_family_counter=f__Burkholderiaceae--1:gtdb_genus_counter=g__Acidovorax--1:gtdb_order_counter=o__Burkholderiales--1:gtdb_phylum_counter=p__Proteobacteria--1:gtdb_species_counter=s__Acidovorax sp001411535--1:heptad_counter=MCP-36H--195:lbd_counter=4HB_MCP_1--5:lca_tree=s__Acidovorax sp001411535:length_avg=152.49484536082474:length_max=156.0:length_min=57.0:length_std=10.606600458772123:length_sum=29584.0:mismatch_avg=22.54123711340206:mismatch_max=49.0:mismatch_min=2.0:mismatch_std=4.913853791412835:mismatch_sum=4373.0:name=N1229532:qcovhsp_avg=99.95360824742268:qcovhsp_max=100.0:qcovhsp_min=96.1:qcovhsp_std=0.32814815801766184:qcovhsp_sum=19391.0:qend_avg=152.48453608247422:qend_max=156.0:qend_min=57.0:qend_std=10.573320028060708:qend_sum=29582.0:qstart_avg=1.0154639175257731:qstart_max=2.0:qstart_min=1.0:qstart_std=0.12370800166426255:qstart_sum=197.0:ref_name_counter=GB_GCA_019218755.1_protein.faa_JAHUWZ010000006.1_61@PF00015_full_PFAM.316.503--1||GB_GCA_019218755.1_protein.faa_JAHUWZ010000010.1_1@PF00015_full_PFAM.326.434--2||GB_GCA_019218755.1_protein.faa_JAHUWZ010000018.1_1@PF00015_full_PFAM.314.522--2||RS_GCF_000238595.1_protein.faa_NZ_AGTS01000137.1_58@PF00015_full_PFAM.316.511--186||RS_GCF_006715665.1_protein.faa_NZ_VFNT01000001.1_64@PF00015_full_PFAM.318.513--3:scovhsp_avg=78.42319587628866:scovhsp_max=79.5:scovhsp_min=52.8:scovhsp_std=3.4445313107984643:scovhsp_sum=15214.099999999999:send_avg=160.52061855670104:send_max=162.0:send_min=65.0:send_std=9.576097598252646:send_sum=31141.0:sstart_avg=9.056701030927835:sstart_max=33.0:sstart_min=6.0:sstart_std=4.073404381755466:sstart_sum=1757.0],((aa71bfbc-a4aa-414b-b19f-54f03c413eb5_5@MCPsignal.169.324:0.00488969[&&NHX:Sample=rhiztom2:Type=capture:besthit=93.5:bitscore=250.0:capture_class=c__Gammaproteobacteria:capture_domain=d__Bacteria:capture_family=f__Burkholderiaceae:capture_genus=g__Acidovorax:capture_order=o__Burkholderiales:capture_phylum=p__Proteobacteria:capture_species=s__Acidovorax sp001411535:evalue=1.23e-85:gapopen=0.0:heptad=MCP-36H:length=155.0:mismatch=10.0:qcovhsp=100.0:qend=155.0:qstart=1.0:ref_name=RS_GCF_000238595.1_protein.faa_NZ_AGTS01000137.1_58@PF00015_full_PFAM.316.511:scovhsp=79.5:send=162.0:sstart=8.0],a55a98c0-867f-497f-89ce-21e094352866_1@MCPsignal.69.206:0.00628294[&&NHX:Sample=rhiztom3:Type=capture:besthit=94.1:bitscore=223.0:capture_class=c__Gammaproteobacteria:capture_domain=d__Bacteria:capture_family=f__Xanthomonadaceae:capture_genus=g__Xanthomonas_A:capture_order=o__Xanthomonadales:capture_phylum=p__Proteobacteria:capture_species=s__Xanthomonas_A sontii:evalue=2.69e-75:gapopen=0.0:heptad=MCP-36H:length=136.0:mismatch=8.0:qcovhsp=99.3:qend=137.0:qstart=2.0:ref_name=RS_GCF_000238595.1_protein.faa_NZ_AGTS01000137.1_58@PF00015_full_PFAM.316.511:scovhsp=69.7:send=162.0:sstart=27.0])0.792:0.0048727[&&NHX:Sample_counter=rhiztom2--1||rhiztom3--1:Type_counter=capture--2:besthit_avg=93.8:besthit_max=94.1:besthit_min=93.5:besthit_std=0.42426406871192446:besthit_sum=187.6:bitscore_avg=236.5:bitscore_max=250.0:bitscore_min=223.0:bitscore_std=19.091883092036785:bitscore_sum=473.0:capture_class_counter=c__Gammaproteobacteria--2:capture_domain_counter=d__Bacteria--2:capture_family_counter=f__Burkholderiaceae--1||f__Xanthomonadaceae--1:capture_genus_counter=g__Acidovorax--1||g__Xanthomonas_A--1:capture_order_counter=o__Burkholderiales--1||o__Xanthomonadales--1:capture_phylum_counter=p__Proteobacteria--2:capture_species_counter=s__Acidovorax sp001411535--1||s__Xanthomonas_A sontii--1:evalue_avg=1.3450000000615e-75:evalue_max=2.69e-75:evalue_min=1.23e-85:evalue_std=1.9021172413048388e-75:evalue_sum=2.690000000123e-75:gapopen_avg=0.0:gapopen_max=0.0:gapopen_min=0.0:gapopen_std=0.0:gapopen_sum=0.0:gtdb_class_counter=:gtdb_domain_counter=:gtdb_family_counter=:gtdb_genus_counter=:gtdb_order_counter=:gtdb_phylum_counter=:gtdb_species_counter=:heptad_counter=MCP-36H--2:lbd_counter=:length_avg=145.5:length_max=155.0:length_min=136.0:length_std=13.435028842544403:length_sum=291.0:mismatch_avg=9.0:mismatch_max=10.0:mismatch_min=8.0:mismatch_std=1.4142135623730951:mismatch_sum=18.0:name=N1229535:qcovhsp_avg=99.65:qcovhsp_max=100.0:qcovhsp_min=99.3:qcovhsp_std=0.4949747468305853:qcovhsp_sum=199.3:qend_avg=146.0:qend_max=155.0:qend_min=137.0:qend_std=12.727922061357855:qend_sum=292.0:qstart_avg=1.5:qstart_max=2.0:qstart_min=1.0:qstart_std=0.7071067811865476:qstart_sum=3.0:ref_name_counter=RS_GCF_000238595.1_protein.faa_NZ_AGTS01000137.1_58@PF00015_full_PFAM.316.511--2:scovhsp_avg=74.6:scovhsp_max=79.5:scovhsp_min=69.7:scovhsp_std=6.929646455628164:scovhsp_sum=149.2:send_avg=162.0:send_max=162.0:send_min=162.0:send_std=0.0:send_sum=324.0:sstart_avg=17.5:sstart_max=27.0:sstart_min=8.0:sstart_std=13.435028842544403:sstart_sum=35.0],(b5c32bd3-abe6-4f3a-8542-4868915a0fd3_5@MCPsignal.62.217:0.0097033[&&NHX:Sample=rhiztom1:Type=capture:besthit=93.5:bitscore=254.0:capture_class=c__Gammaproteobacteria:capture_domain=d__Bacteria:capture_family=f__Burkholderiaceae:capture_genus=g__Acidovorax:capture_order=o__Burkholderiales:capture_phylum=p__Proteobacteria:capture_species=s__Acidovorax sp001411535:evalue=3.68e-87:gapopen=0.0:heptad=MCP-36H:length=155.0:mismatch=10.0:qcovhsp=100.0:qend=155.0:qstart=1.0:ref_name=RS_GCF_000238595.1_protein.faa_NZ_AGTS01000137.1_58@PF00015_full_PFAM.316.511:scovhsp=79.5:send=162.0:sstart=8.0],(c1c05c8e-003a-400d-a81d-1fcd3f8f90cd_6@MCPsignal.100.255:0.00300672[&&NHX:Sample=rhiztom3:Type=capture:besthit=83.9:bitscore=222.0:capture_class=c__Gammaproteobacteria:capture_domain=d__Bacteria:capture_family=f__Burkholderiaceae:capture_genus=g__Acidovorax:capture_order=o__Burkholderiales:capture_phylum=p__Proteobacteria:capture_species=s__Acidovorax sp001411535:evalue=2.24e-74:gapopen=0.0:heptad=MCP-36H:length=155.0:mismatch=25.0:qcovhsp=100.0:qend=155.0:qstart=1.0:ref_name=RS_GCF_000238595.1_protein.faa_NZ_AGTS01000137.1_58@PF00015_full_PFAM.316.511:scovhsp=79.5:send=162.0:sstart=8.0],((((((((a2b2bac2-3496-4ba2-968b-f5257ab856db_1@MCPsignal.2.141:0[&&NHX:Sample=rhiztom1:Type=capture:besthit=83.5:bitscore=196.0:capture_class=c__Gammaproteobacteria:capture_domain=d__Bacteria:capture_family=f__Xanthomonadaceae:capture_genus=g__Xanthomonas_A:capture_order=o__Xanthomonadales:capture_phylum=p__Proteobacteria:capture_species=s__Xanthomonas_A sontii:evalue=1.29e-64:gapopen=0.0:heptad=MCP-36H:length=139.0:mismatch=23.0:qcovhsp=100.0:qend=139.0:qstart=1.0:ref_name=RS_GCF_000238595.1_protein.faa_NZ_AGTS01000137.1_58@PF00015_full_PFAM.316.511:scovhsp=71.3:send=162.0:sstart=24.0],88fd7c1a-2b07-4d38-a9ea-b9e9d7c1f33d_2@MCPsignal.2.141:0[&&NHX:Sample=rhiztom2:Type=capture:besthit=83.5:bitscore=196.0:capture_class=c__Gammaproteobacteria:capture_domain=d__Bacteria:capture_family=f__Burkholderiaceae:capture_genus=g__Acidovorax:capture_order=o__Burkholderiales:capture_phylum=p__Proteobacteria:capture_species=s__Acidovorax sp001411535:evalue=1.29e-64:gapopen=0.0:heptad=MCP-36H:length=139.0:mismatch=23.0:qcovhsp=100.0:qend=139.0:qstart=1.0:ref_name=RS_GCF_000238595.1_protein.faa_NZ_AGTS01000137.1_58@PF00015_full_PFAM.316.511:scovhsp=71.3:send=162.0:sstart=24.0])0:0[&&NHX:Sample_counter=rhiztom1--1||rhiztom2--1:Type_counter=capture--2:besthit_avg=83.5:besthit_max=83.5:besthit_min=83.5:besthit_std=0.0:besthit_sum=167.0:bitscore_avg=196.0:bitscore_max=196.0:bitscore_min=196.0:bitscore_std=0.0:bitscore_sum=392.0:capture_class_counter=c__Gammaproteobacteria--2:capture_domain_counter=d__Bacteria--2:capture_family_counter=f__Burkholderiaceae--1||f__Xanthomonadaceae--1:capture_genus_counter=g__Acidovorax--1||g__Xanthomonas_A--1:capture_order_counter=o__Burkholderiales--1||o__Xanthomonadales--1:capture_phylum_counter=p__Proteobacteria--2:capture_species_counter=s__Acidovorax sp001411535--1||s__Xanthomonas_A sontii--1:evalue_avg=1.29e-64:evalue_max=1.29e-64:evalue_min=1.29e-64:evalue_std=0.0:evalue_sum=2.58e-64:gapopen_avg=0.0:gapopen_max=0.0:gapopen_min=0.0:gapopen_std=0.0:gapopen_sum=0.0:gtdb_class_counter=:gtdb_domain_counter=:gtdb_family_counter=:gtdb_genus_counter=:gtdb_order_counter=:gtdb_phylum_counter=:gtdb_species_counter=:heptad_counter=MCP-36H--2:lbd_counter=:length_avg=139.0:length_max=139.0:length_min=139.0:length_std=0.0:length_sum=278.0:mismatch_avg=23.0:mismatch_max=23.0:mismatch_min=23.0:mismatch_std=0.0:mismatch_sum=46.0:name=N1229540:qcovhsp_avg=100.0:qcovhsp_max=100.0:qcovhsp_min=100.0:qcovhsp_std=0.0:qcovhsp_sum=200.0:qend_avg=139.0:qend_max=139.0:qend_min=139.0:qend_std=0.0:qend_sum=278.0:qstart_avg=1.0:qstart_max=1.0:qstart_min=1.0:qstart_std=0.0:qstart_sum=2.0:ref_name_counter=RS_GCF_000238595.1_protein.faa_NZ_AGTS01000137.1_58@PF00015_full_PFAM.316.511--2:scovhsp_avg=71.3:scovhsp_max=71.3:scovhsp_min=71.3:scovhsp_std=0.0:scovhsp_sum=142.6:send_avg=162.0:send_max=162.0:send_min=162.0:send_std=0.0:send_sum=324.0:sstart_avg=24.0:sstart_max=24.0:sstart_min=24.0:sstart_std=0.0:sstart_sum=48.0],da2177b2-74d9-4bf6-a73a-62ff526cd68b_1@MCPsignal.2.141:0[&&NHX:Sample=rhiztom2:Type=capture:besthit=83.5:bitscore=196.0:capture_class=c__Gammaproteobacteria:capture_domain=d__Bacteria:capture_family=f__Burkholderiaceae:capture_genus=g__Acidovorax:capture_order=o__Burkholderiales:capture_phylum=p__Proteobacteria:capture_species=s__Acidovorax sp001411535:evalue=1.29e-64:gapopen=0.0:heptad=MCP-36H:length=139.0:mismatch=23.0:qcovhsp=100.0:qend=139.0:qstart=1.0:ref_name=RS_GCF_000238595.1_protein.faa_NZ_AGTS01000137.1_58@PF00015_full_PFAM.316.511:scovhsp=71.3:send=162.0:sstart=24.0])0:0[&&NHX:Sample_counter=rhiztom1--1||rhiztom2--2:Type_counter=capture--3:besthit_avg=83.5:besthit_max=83.5:besthit_min=83.5:besthit_std=0.0:besthit_sum=250.5:bitscore_avg=196.0:bitscore_max=196.0:bitscore_min=196.0:bitscore_std=0.0:bitscore_sum=588.0:capture_class_counter=c__Gammaproteobacteria--3:capture_domain_counter=d__Bacteria--3:capture_family_counter=f__Burkholderiaceae--2||f__Xanthomonadaceae--1:capture_genus_counter=g__Acidovorax--2||g__Xanthomonas_A--1:capture_order_counter=o__Burkholderiales--2||o__Xanthomonadales--1:capture_phylum_counter=p__Proteobacteria--3:capture_species_counter=s__Acidovorax sp001411535--2||s__Xanthomonas_A sontii--1:evalue_avg=1.29e-64:evalue_max=1.29e-64:evalue_min=1.29e-64:evalue_std=0.0:evalue_sum=3.87e-64:gapopen_avg=0.0:gapopen_max=0.0:gapopen_min=0.0:gapopen_std=0.0:gapopen_sum=0.0:gtdb_class_counter=:gtdb_domain_counter=:gtdb_family_counter=:gtdb_genus_counter=:gtdb_order_counter=:gtdb_phylum_counter=:gtdb_species_counter=:heptad_counter=MCP-36H--3:lbd_counter=:length_avg=139.0:length_max=139.0:length_min=139.0:length_std=0.0:length_sum=417.0:mismatch_avg=23.0:mismatch_max=23.0:mismatch_min=23.0:mismatch_std=0.0:mismatch_sum=69.0:name=N1229542:qcovhsp_avg=100.0:qcovhsp_max=100.0:qcovhsp_min=100.0:qcovhsp_std=0.0:qcovhsp_sum=300.0:qend_avg=139.0:qend_max=139.0:qend_min=139.0:qend_std=0.0:qend_sum=417.0:qstart_avg=1.0:qstart_max=1.0:qstart_min=1.0:qstart_std=0.0:qstart_sum=3.0:ref_name_counter=RS_GCF_000238595.1_protein.faa_NZ_AGTS01000137.1_58@PF00015_full_PFAM.316.511--3:scovhsp_avg=71.3:scovhsp_max=71.3:scovhsp_min=71.3:scovhsp_std=0.0:scovhsp_sum=213.89999999999998:send_avg=162.0:send_max=162.0:send_min=162.0:send_std=0.0:send_sum=486.0:sstart_avg=24.0:sstart_max=24.0:sstart_min=24.0:sstart_std=0.0:sstart_sum=72.0],f2ec170f-4bf7-446f-9938-bd8d9708f72c_2@MCPsignal.2.141:0[&&NHX:Sample=rhiztom3:Type=capture:besthit=83.5:bitscore=196.0:capture_class=c__Gammaproteobacteria:capture_domain=d__Bacteria:capture_family=f__Burkholderiaceae:capture_genus=g__Acidovorax:capture_order=o__Burkholderiales:capture_phylum=p__Proteobacteria:capture_species=s__Acidovorax sp001411535:evalue=1.29e-64:gapopen=0.0:heptad=MCP-36H:length=139.0:mismatch=23.0:qcovhsp=100.0:qend=139.0:qstart=1.0:ref_name=RS_GCF_000238595.1_protein.faa_NZ_AGTS01000137.1_58@PF00015_full_PFAM.316.511:scovhsp=71.3:send=162.0:sstart=24.0])0:0[&&NHX:Sample_counter=rhiztom1--1||rhiztom2--2||rhiztom3--1:Type_counter=capture--4:besthit_avg=83.5:besthit_max=83.5:besthit_min=83.5:besthit_std=0.0:besthit_sum=334.0:bitscore_avg=196.0:bitscore_max=196.0:bitscore_min=196.0:bitscore_std=0.0:bitscore_sum=784.0:capture_class_counter=c__Gammaproteobacteria--4:capture_domain_counter=d__Bacteria--4:capture_family_counter=f__Burkholderiaceae--3||f__Xanthomonadaceae--1:capture_genus_counter=g__Acidovorax--3||g__Xanthomonas_A--1:capture_order_counter=o__Burkholderiales--3||o__Xanthomonadales--1:capture_phylum_counter=p__Proteobacteria--4:capture_species_counter=s__Acidovorax sp001411535--3||s__Xanthomonas_A sontii--1:evalue_avg=1.29e-64:evalue_max=1.29e-64:evalue_min=1.29e-64:evalue_std=0.0:evalue_sum=5.16e-64:gapopen_avg=0.0:gapopen_max=0.0:gapopen_min=0.0:gapopen_std=0.0:gapopen_sum=0.0:gtdb_class_counter=:gtdb_domain_counter=:gtdb_family_counter=:gtdb_genus_counter=:gtdb_order_counter=:gtdb_phylum_counter=:gtdb_species_counter=:heptad_counter=MCP-36H--4:lbd_counter=:length_avg=139.0:length_max=139.0:length_min=139.0:length_std=0.0:length_sum=556.0:mismatch_avg=23.0:mismatch_max=23.0:mismatch_min=23.0:mismatch_std=0.0:mismatch_sum=92.0:name=N1229544:qcovhsp_avg=100.0:qcovhsp_max=100.0:qcovhsp_min=100.0:qcovhsp_std=0.0:qcovhsp_sum=400.0:qend_avg=139.0:qend_max=139.0:qend_min=139.0:qend_std=0.0:qend_sum=556.0:qstart_avg=1.0:qstart_max=1.0:qstart_min=1.0:qstart_std=0.0:qstart_sum=4.0:ref_name_counter=RS_GCF_000238595.1_protein.faa_NZ_AGTS01000137.1_58@PF00015_full_PFAM.316.511--4:scovhsp_avg=71.3:scovhsp_max=71.3:scovhsp_min=71.3:scovhsp_std=0.0:scovhsp_sum=285.2:send_avg=162.0:send_max=162.0:send_min=162.0:send_std=0.0:send_sum=648.0:sstart_avg=24.0:sstart_max=24.0:sstart_min=24.0:sstart_std=0.0:sstart_sum=96.0],bf6e933a-b8cf-4212-8196-8b0bdf484d9b_2@MCPsignal.2.141:0[&&NHX:Sample=rhiztom3:Type=capture:besthit=83.5:bitscore=196.0:capture_class=c__Gammaproteobacteria:capture_domain=d__Bacteria:capture_family=f__Burkholderiaceae:capture_genus=g__Acidovorax:capture_order=o__Burkholderiales:capture_phylum=p__Proteobacteria:capture_species=s__Acidovorax sp001411535:evalue=1.29e-64:gapopen=0.0:heptad=MCP-36H:length=139.0:mismatch=23.0:qcovhsp=100.0:qend=139.0:qstart=1.0:ref_name=RS_GCF_000238595.1_protein.faa_NZ_AGTS01000137.1_58@PF00015_full_PFAM.316.511:scovhsp=71.3:send=162.0:sstart=24.0])0:0[&&NHX:Sample_counter=rhiztom1--1||rhiztom2--2||rhiztom3--2:Type_counter=capture--5:besthit_avg=83.5:besthit_max=83.5:besthit_min=83.5:besthit_std=0.0:besthit_sum=417.5:bitscore_avg=196.0:bitscore_max=196.0:bitscore_min=196.0:bitscore_std=0.0:bitscore_sum=980.0:capture_class_counter=c__Gammaproteobacteria--5:capture_domain_counter=d__Bacteria--5:capture_family_counter=f__Burkholderiaceae--4||f__Xanthomonadaceae--1:capture_genus_counter=g__Acidovorax--4||g__Xanthomonas_A--1:capture_order_counter=o__Burkholderiales--4||o__Xanthomonadales--1:capture_phylum_counter=p__Proteobacteria--5:capture_species_counter=s__Acidovorax sp001411535--4||s__Xanthomonas_A sontii--1:evalue_avg=1.2899999999999998e-64:evalue_max=1.29e-64:evalue_min=1.29e-64:evalue_std=1.8858456986657536e-80:evalue_sum=6.449999999999999e-64:gapopen_avg=0.0:gapopen_max=0.0:gapopen_min=0.0:gapopen_std=0.0:gapopen_sum=0.0:gtdb_class_counter=:gtdb_domain_counter=:gtdb_family_counter=:gtdb_genus_counter=:gtdb_order_counter=:gtdb_phylum_counter=:gtdb_species_counter=:heptad_counter=MCP-36H--5:lbd_counter=:length_avg=139.0:length_max=139.0:length_min=139.0:length_std=0.0:length_sum=695.0:mismatch_avg=23.0:mismatch_max=23.0:mismatch_min=23.0:mismatch_std=0.0:mismatch_sum=115.0:name=N1229546:qcovhsp_avg=100.0:qcovhsp_max=100.0:qcovhsp_min=100.0:qcovhsp_std=0.0:qcovhsp_sum=500.0:qend_avg=139.0:qend_max=139.0:qend_min=139.0:qend_std=0.0:qend_sum=695.0:qstart_avg=1.0:qstart_max=1.0:qstart_min=1.0:qstart_std=0.0:qstart_sum=5.0:ref_name_counter=RS_GCF_000238595.1_protein.faa_NZ_AGTS01000137.1_58@PF00015_full_PFAM.316.511--5:scovhsp_avg=71.3:scovhsp_max=71.3:scovhsp_min=71.3:scovhsp_std=0.0:scovhsp_sum=356.5:send_avg=162.0:send_max=162.0:send_min=162.0:send_std=0.0:send_sum=810.0:sstart_avg=24.0:sstart_max=24.0:sstart_min=24.0:sstart_std=0.0:sstart_sum=120.0],6d147eec-2dcd-435e-9442-f67f1e3d01b0_2@MCPsignal.2.141:0[&&NHX:Sample=rhiztom3:Type=capture:besthit=83.5:bitscore=196.0:capture_class=c__Gammaproteobacteria:capture_domain=d__Bacteria:capture_family=f__Burkholderiaceae:capture_genus=g__Acidovorax:capture_order=o__Burkholderiales:capture_phylum=p__Proteobacteria:capture_species=s__Acidovorax sp001411535:evalue=1.29e-64:gapopen=0.0:heptad=MCP-36H:length=139.0:mismatch=23.0:qcovhsp=100.0:qend=139.0:qstart=1.0:ref_name=RS_GCF_000238595.1_protein.faa_NZ_AGTS01000137.1_58@PF00015_full_PFAM.316.511:scovhsp=71.3:send=162.0:sstart=24.0]):5e-09[&&NHX:Sample_counter=rhiztom1--1||rhiztom2--2||rhiztom3--3:Type_counter=capture--6:besthit_avg=83.5:besthit_max=83.5:besthit_min=83.5:besthit_std=0.0:besthit_sum=501.0:bitscore_avg=196.0:bitscore_max=196.0:bitscore_min=196.0:bitscore_std=0.0:bitscore_sum=1176.0:capture_class_counter=c__Gammaproteobacteria--6:capture_domain_counter=d__Bacteria--6:capture_family_counter=f__Burkholderiaceae--5||f__Xanthomonadaceae--1:capture_genus_counter=g__Acidovorax--5||g__Xanthomonas_A--1:capture_order_counter=o__Burkholderiales--5||o__Xanthomonadales--1:capture_phylum_counter=p__Proteobacteria--6:capture_species_counter=s__Acidovorax sp001411535--5||s__Xanthomonas_A sontii--1:evalue_avg=1.2899999999999998e-64:evalue_max=1.29e-64:evalue_min=1.29e-64:evalue_std=1.8477438781414156e-80:evalue_sum=7.739999999999999e-64:gapopen_avg=0.0:gapopen_max=0.0:gapopen_min=0.0:gapopen_std=0.0:gapopen_sum=0.0:gtdb_class_counter=:gtdb_domain_counter=:gtdb_family_counter=:gtdb_genus_counter=:gtdb_order_counter=:gtdb_phylum_counter=:gtdb_species_counter=:heptad_counter=MCP-36H--6:lbd_counter=:length_avg=139.0:length_max=139.0:length_min=139.0:length_std=0.0:length_sum=834.0:mismatch_avg=23.0:mismatch_max=23.0:mismatch_min=23.0:mismatch_std=0.0:mismatch_sum=138.0:name=N1229548:qcovhsp_avg=100.0:qcovhsp_max=100.0:qcovhsp_min=100.0:qcovhsp_std=0.0:qcovhsp_sum=600.0:qend_avg=139.0:qend_max=139.0:qend_min=139.0:qend_std=0.0:qend_sum=834.0:qstart_avg=1.0:qstart_max=1.0:qstart_min=1.0:qstart_std=0.0:qstart_sum=6.0:ref_name_counter=RS_GCF_000238595.1_protein.faa_NZ_AGTS01000137.1_58@PF00015_full_PFAM.316.511--6:scovhsp_avg=71.3:scovhsp_max=71.3:scovhsp_min=71.3:scovhsp_std=0.0:scovhsp_sum=427.8:send_avg=162.0:send_max=162.0:send_min=162.0:send_std=0.0:send_sum=972.0:sstart_avg=24.0:sstart_max=24.0:sstart_min=24.0:sstart_std=0.0:sstart_sum=144.0],(240e9709-644e-48d8-bc8e-76e38ec775e5_1@MCPsignal.453.597:5e-09[&&NHX:Sample=rhiztom3:Type=capture:besthit=83.1:bitscore=201.0:capture_class=c__Gammaproteobacteria:capture_domain=d__Bacteria:capture_family=f__Burkholderiaceae:capture_genus=g__Acidovorax:capture_order=o__Burkholderiales:capture_phylum=p__Proteobacteria:capture_species=s__Acidovorax sp001411535:evalue=1.66e-66:gapopen=0.0:heptad=MCP-36H:length=142.0:mismatch=24.0:qcovhsp=98.6:qend=144.0:qstart=3.0:ref_name=RS_GCF_000238595.1_protein.faa_NZ_AGTS01000137.1_58@PF00015_full_PFAM.316.511:scovhsp=72.8:send=162.0:sstart=21.0],(e89c997a-d2d4-49d2-b923-6cfb8657332b_1@MCPsignal.24.165:5e-09[&&NHX:Sample=rhiztom2:Type=capture:besthit=83.0:bitscore=198.0:capture_class=c__Gammaproteobacteria:capture_domain=d__Bacteria:capture_family=f__Burkholderiaceae:capture_genus=g__Acidovorax:capture_order=o__Burkholderiales:capture_phylum=p__Proteobacteria:capture_species=s__Acidovorax sp001411535:evalue=2.43e-65:gapopen=0.0:heptad=MCP-36H:length=141.0:mismatch=24.0:qcovhsp=100.0:qend=141.0:qstart=1.0:ref_name=RS_GCF_000238595.1_protein.faa_NZ_AGTS01000137.1_58@PF00015_full_PFAM.316.511:scovhsp=72.3:send=162.0:sstart=22.0],bb6d565d-697d-4ea8-b9ce-19bfc8ea30ad_6@MCPsignal.21.165:0.019773[&&NHX:Sample=rhiztom3:Type=capture:besthit=78.9:bitscore=187.0:capture_class=c__Gammaproteobacteria:capture_domain=d__Bacteria:capture_family=f__Burkholderiaceae:capture_genus=g__Acidovorax:capture_order=o__Burkholderiales:capture_phylum=p__Proteobacteria:capture_species=s__Acidovorax sp001411535:evalue=9.89e-61:gapopen=1.0:heptad=MCP-36H:length=142.0:mismatch=29.0:qcovhsp=97.9:qend=144.0:qstart=4.0:ref_name=RS_GCF_000238595.1_protein.faa_NZ_AGTS01000137.1_58@PF00015_full_PFAM.316.511:scovhsp=72.8:send=162.0:sstart=21.0])0:5e-09[&&NHX:Sample_counter=rhiztom2--1||rhiztom3--1:Type_counter=capture--2:besthit_avg=80.95:besthit_max=83.0:besthit_min=78.9:besthit_std=2.899137802864841:besthit_sum=161.9:bitscore_avg=192.5:bitscore_max=198.0:bitscore_min=187.0:bitscore_std=7.7781745930520225:bitscore_sum=385.0:capture_class_counter=c__Gammaproteobacteria--2:capture_domain_counter=d__Bacteria--2:capture_family_counter=f__Burkholderiaceae--2:capture_genus_counter=g__Acidovorax--2:capture_order_counter=o__Burkholderiales--2:capture_phylum_counter=p__Proteobacteria--2:capture_species_counter=s__Acidovorax sp001411535--2:evalue_avg=4.9451214999999997e-61:evalue_max=9.89e-61:evalue_min=2.43e-65:evalue_std=6.993114238987126e-61:evalue_sum=9.890242999999999e-61:gapopen_avg=0.5:gapopen_max=1.0:gapopen_min=0.0:gapopen_std=0.7071067811865476:gapopen_sum=1.0:gtdb_class_counter=:gtdb_domain_counter=:gtdb_family_counter=:gtdb_genus_counter=:gtdb_order_counter=:gtdb_phylum_counter=:gtdb_species_counter=:heptad_counter=MCP-36H--2:lbd_counter=:length_avg=141.5:length_max=142.0:length_min=141.0:length_std=0.7071067811865476:length_sum=283.0:mismatch_avg=26.5:mismatch_max=29.0:mismatch_min=24.0:mismatch_std=3.5355339059327378:mismatch_sum=53.0:name=N1229552:qcovhsp_avg=98.95:qcovhsp_max=100.0:qcovhsp_min=97.9:qcovhsp_std=1.4849242404917458:qcovhsp_sum=197.9:qend_avg=142.5:qend_max=144.0:qend_min=141.0:qend_std=2.1213203435596424:qend_sum=285.0:qstart_avg=2.5:qstart_max=4.0:qstart_min=1.0:qstart_std=2.1213203435596424:qstart_sum=5.0:ref_name_counter=RS_GCF_000238595.1_protein.faa_NZ_AGTS01000137.1_58@PF00015_full_PFAM.316.511--2:scovhsp_avg=72.55:scovhsp_max=72.8:scovhsp_min=72.3:scovhsp_std=0.3535533905932738:scovhsp_sum=145.1:send_avg=162.0:send_max=162.0:send_min=162.0:send_std=0.0:send_sum=324.0:sstart_avg=21.5:sstart_max=22.0:sstart_min=21.0:sstart_std=0.7071067811865476:sstart_sum=43.0])0.713:1.8e-08[&&NHX:Sample_counter=rhiztom2--1||rhiztom3--2:Type_counter=capture--3:besthit_avg=81.66666666666667:besthit_max=83.1:besthit_min=78.9:besthit_std=2.396525262402487:besthit_sum=245.0:bitscore_avg=195.33333333333334:bitscore_max=201.0:bitscore_min=187.0:bitscore_std=7.371114795831994:bitscore_sum=586.0:capture_class_counter=c__Gammaproteobacteria--3:capture_domain_counter=d__Bacteria--3:capture_family_counter=f__Burkholderiaceae--3:capture_genus_counter=g__Acidovorax--3:capture_order_counter=o__Burkholderiales--3:capture_phylum_counter=p__Proteobacteria--3:capture_species_counter=s__Acidovorax sp001411535--3:evalue_avg=3.2967531999999996e-61:evalue_max=9.89e-61:evalue_min=1.66e-66:evalue_std=5.709919223342561e-61:evalue_sum=9.890259599999999e-61:gapopen_avg=0.3333333333333333:gapopen_max=1.0:gapopen_min=0.0:gapopen_std=0.5773502691896258:gapopen_sum=1.0:gtdb_class_counter=:gtdb_domain_counter=:gtdb_family_counter=:gtdb_genus_counter=:gtdb_order_counter=:gtdb_phylum_counter=:gtdb_species_counter=:heptad_counter=MCP-36H--3:lbd_counter=:length_avg=141.66666666666666:length_max=142.0:length_min=141.0:length_std=0.5773502691896258:length_sum=425.0:mismatch_avg=25.666666666666668:mismatch_max=29.0:mismatch_min=24.0:mismatch_std=2.886751345948129:mismatch_sum=77.0:name=N1229553:qcovhsp_avg=98.83333333333333:qcovhsp_max=100.0:qcovhsp_min=97.9:qcovhsp_std=1.0692676621563608:qcovhsp_sum=296.5:qend_avg=143.0:qend_max=144.0:qend_min=141.0:qend_std=1.7320508075688772:qend_sum=429.0:qstart_avg=2.6666666666666665:qstart_max=4.0:qstart_min=1.0:qstart_std=1.5275252316519465:qstart_sum=8.0:ref_name_counter=RS_GCF_000238595.1_protein.faa_NZ_AGTS01000137.1_58@PF00015_full_PFAM.316.511--3:scovhsp_avg=72.63333333333333:scovhsp_max=72.8:scovhsp_min=72.3:scovhsp_std=0.2886751345948129:scovhsp_sum=217.89999999999998:send_avg=162.0:send_max=162.0:send_min=162.0:send_std=0.0:send_sum=486.0:sstart_avg=21.333333333333332:sstart_max=22.0:sstart_min=21.0:sstart_std=0.5773502691896258:sstart_sum=64.0])0.09:0.00995356[&&NHX:Sample_counter=rhiztom1--1||rhiztom2--3||rhiztom3--5:Type_counter=capture--9:besthit_avg=82.88888888888889:besthit_max=83.5:besthit_min=78.9:besthit_std=1.5086785976844455:besthit_sum=746.0:bitscore_avg=195.77777777777777:bitscore_max=201.0:bitscore_min=187.0:bitscore_std=3.7006005518624194:bitscore_sum=1762.0:capture_class_counter=c__Gammaproteobacteria--9:capture_domain_counter=d__Bacteria--9:capture_family_counter=f__Burkholderiaceae--8||f__Xanthomonadaceae--1:capture_genus_counter=g__Acidovorax--8||g__Xanthomonas_A--1:capture_order_counter=o__Burkholderiales--8||o__Xanthomonadales--1:capture_phylum_counter=p__Proteobacteria--9:capture_species_counter=s__Acidovorax sp001411535--8||s__Xanthomonas_A sontii--1:evalue_avg=1.0997777333333333e-61:evalue_max=9.89e-61:evalue_min=1.66e-66:evalue_std=3.296333388768919e-61:evalue_sum=9.8979996e-61:gapopen_avg=0.1111111111111111:gapopen_max=1.0:gapopen_min=0.0:gapopen_std=0.3333333333333333:gapopen_sum=1.0:gtdb_class_counter=:gtdb_domain_counter=:gtdb_family_counter=:gtdb_genus_counter=:gtdb_order_counter=:gtdb_phylum_counter=:gtdb_species_counter=:heptad_counter=MCP-36H--9:lbd_counter=:length_avg=139.88888888888889:length_max=142.0:length_min=139.0:length_std=1.3642254619787417:length_sum=1259.0:mismatch_avg=23.88888888888889:mismatch_max=29.0:mismatch_min=23.0:mismatch_std=1.964971020425266:mismatch_sum=215.0:name=N1229554:qcovhsp_avg=99.61111111111111:qcovhsp_max=100.0:qcovhsp_min=97.9:qcovhsp_std=0.791271831364614:qcovhsp_sum=896.5:qend_avg=140.33333333333334:qend_max=144.0:qend_min=139.0:qend_std=2.179449471770337:qend_sum=1263.0:qstart_avg=1.5555555555555556:qstart_max=4.0:qstart_min=1.0:qstart_std=1.1303883305208782:qstart_sum=14.0:ref_name_counter=RS_GCF_000238595.1_protein.faa_NZ_AGTS01000137.1_58@PF00015_full_PFAM.316.511--9:scovhsp_avg=71.74444444444444:scovhsp_max=72.8:scovhsp_min=71.3:scovhsp_std=0.6821127309893709:scovhsp_sum=645.6999999999999:send_avg=162.0:send_max=162.0:send_min=162.0:send_std=0.0:send_sum=1458.0:sstart_avg=23.11111111111111:sstart_max=24.0:sstart_min=21.0:sstart_std=1.3642254619787417:sstart_sum=208.0],dbc02377-815f-4e05-808e-865a693418e2_6@MCPsignal.33.177:0.00978012[&&NHX:Sample=rhiztom2:Type=capture:besthit=69.9:bitscore=164.0:capture_class=c__Gammaproteobacteria:capture_domain=d__Bacteria:capture_family=f__Burkholderiaceae:capture_genus=g__Acidovorax:capture_order=o__Burkholderiales:capture_phylum=p__Proteobacteria:capture_species=s__Acidovorax sp001411535:evalue=1.32e-51:gapopen=0.0:heptad=MCP-36H:length=143.0:mismatch=43.0:qcovhsp=99.3:qend=144.0:qstart=2.0:ref_name=GB_GCA_019218755.1_protein.faa_JAHUWZ010000018.1_1@PF00015_full_PFAM.314.522:scovhsp=68.8:send=162.0:sstart=20.0])0.755:0.00537047[&&NHX:Sample_counter=rhiztom1--1||rhiztom2--4||rhiztom3--5:Type_counter=capture--10:besthit_avg=81.59:besthit_max=83.5:besthit_min=69.9:besthit_std=4.346761246414774:besthit_sum=815.9000000000001:bitscore_avg=192.6:bitscore_max=201.0:bitscore_min=164.0:bitscore_std=10.637460014287036:bitscore_sum=1926.0:capture_class_counter=c__Gammaproteobacteria--10:capture_domain_counter=d__Bacteria--10:capture_family_counter=f__Burkholderiaceae--9||f__Xanthomonadaceae--1:capture_genus_counter=g__Acidovorax--9||g__Xanthomonas_A--1:capture_order_counter=o__Burkholderiales--9||o__Xanthomonadales--1:capture_phylum_counter=p__Proteobacteria--10:capture_species_counter=s__Acidovorax sp001411535--9||s__Xanthomonas_A sontii--1:evalue_avg=1.3200000009897998e-52:evalue_max=1.32e-51:evalue_min=1.66e-66:evalue_std=4.17420651107448e-52:evalue_sum=1.3200000009897999e-51:gapopen_avg=0.1:gapopen_max=1.0:gapopen_min=0.0:gapopen_std=0.31622776601683794:gapopen_sum=1.0:gtdb_class_counter=:gtdb_domain_counter=:gtdb_family_counter=:gtdb_genus_counter=:gtdb_order_counter=:gtdb_phylum_counter=:gtdb_species_counter=:heptad_counter=MCP-36H--10:lbd_counter=:length_avg=140.2:length_max=143.0:length_min=139.0:length_std=1.6193277068654826:length_sum=1402.0:mismatch_avg=25.8:mismatch_max=43.0:mismatch_min=23.0:mismatch_std=6.321040701937899:mismatch_sum=258.0:name=N1229556:qcovhsp_avg=99.58:qcovhsp_max=100.0:qcovhsp_min=97.9:qcovhsp_std=0.7524773898411974:qcovhsp_sum=995.8:qend_avg=140.7:qend_max=144.0:qend_min=139.0:qend_std=2.359378449224852:qend_sum=1407.0:qstart_avg=1.6:qstart_max=4.0:qstart_min=1.0:qstart_std=1.0749676997731399:qstart_sum=16.0:ref_name_counter=GB_GCA_019218755.1_protein.faa_JAHUWZ010000018.1_1@PF00015_full_PFAM.314.522--1||RS_GCF_000238595.1_protein.faa_NZ_AGTS01000137.1_58@PF00015_full_PFAM.316.511--9:scovhsp_avg=71.44999999999999:scovhsp_max=72.8:scovhsp_min=68.8:scovhsp_std=1.131616346451197:scovhsp_sum=714.4999999999999:send_avg=162.0:send_max=162.0:send_min=162.0:send_std=0.0:send_sum=1620.0:sstart_avg=22.8:sstart_max=24.0:sstart_min=20.0:sstart_std=1.6193277068654826:sstart_sum=228.0],f0e0cd08-5bc0-5108-9bea-3f8913b73bb7_3@MCPsignal.176.331:6e-09[&&NHX:Sample=rhiztom3:Type=capture:besthit=83.9:bitscore=222.0:capture_class=c__UBA9217:capture_domain=d__Bacteria:capture_family=f__UBA9217:capture_genus=g__GWC2-56-14:capture_order=o__UBA9217:capture_phylum=p__Nitrospirota:capture_species=s__GWC2-56-14 sp001803705:evalue=1.58e-74:gapopen=0.0:heptad=MCP-36H:length=155.0:mismatch=25.0:qcovhsp=100.0:qend=155.0:qstart=1.0:ref_name=RS_GCF_000238595.1_protein.faa_NZ_AGTS01000137.1_58@PF00015_full_PFAM.316.511:scovhsp=79.5:send=162.0:sstart=8.0])0.916:0.00246087[&&NHX:Sample_counter=rhiztom1--1||rhiztom2--4||rhiztom3--6:Type_counter=capture--11:besthit_avg=81.80000000000001:besthit_max=83.9:besthit_min=69.9:besthit_std=4.1821047332652945:besthit_sum=899.8000000000001:bitscore_avg=195.27272727272728:bitscore_max=222.0:bitscore_min=164.0:bitscore_std=13.431983539975837:bitscore_sum=2148.0:capture_class_counter=c__Gammaproteobacteria--10||c__UBA9217--1:capture_domain_counter=d__Bacteria--11:capture_family_counter=f__Burkholderiaceae--9||f__UBA9217--1||f__Xanthomonadaceae--1:capture_genus_counter=g__Acidovorax--9||g__GWC2-56-14--1||g__Xanthomonas_A--1:capture_order_counter=o__Burkholderiales--9||o__UBA9217--1||o__Xanthomonadales--1:capture_phylum_counter=p__Nitrospirota--1||p__Proteobacteria--10:capture_species_counter=s__Acidovorax sp001411535--9||s__GWC2-56-14 sp001803705--1||s__Xanthomonas_A sontii--1:evalue_avg=1.200000000899818e-52:evalue_max=1.32e-51:evalue_min=1.58e-74:evalue_std=3.9799497481280444e-52:evalue_sum=1.3200000009897999e-51:gapopen_avg=0.09090909090909091:gapopen_max=1.0:gapopen_min=0.0:gapopen_std=0.3015113445777636:gapopen_sum=1.0:gtdb_class_counter=:gtdb_domain_counter=:gtdb_family_counter=:gtdb_genus_counter=:gtdb_order_counter=:gtdb_phylum_counter=:gtdb_species_counter=:heptad_counter=MCP-36H--11:lbd_counter=:length_avg=141.54545454545453:length_max=155.0:length_min=139.0:length_std=4.719399037242694:length_sum=1557.0:mismatch_avg=25.727272727272727:mismatch_max=43.0:mismatch_min=23.0:mismatch_std=6.001514960256437:mismatch_sum=283.0:name=N1229558:qcovhsp_avg=99.61818181818181:qcovhsp_max=100.0:qcovhsp_min=97.9:qcovhsp_std=0.7250078369482381:qcovhsp_sum=1095.8:qend_avg=142.0:qend_max=155.0:qend_min=139.0:qend_std=4.857983120596447:qend_sum=1562.0:qstart_avg=1.5454545454545454:qstart_max=4.0:qstart_min=1.0:qstart_std=1.0357254813546264:qstart_sum=17.0:ref_name_counter=GB_GCA_019218755.1_protein.faa_JAHUWZ010000018.1_1@PF00015_full_PFAM.314.522--1||RS_GCF_000238595.1_protein.faa_NZ_AGTS01000137.1_58@PF00015_full_PFAM.316.511--10:scovhsp_avg=72.18181818181817:scovhsp_max=79.5:scovhsp_min=68.8:scovhsp_std=2.6539849968747693:scovhsp_sum=793.9999999999999:send_avg=162.0:send_max=162.0:send_min=162.0:send_std=0.0:send_sum=1782.0:sstart_avg=21.454545454545453:sstart_max=24.0:sstart_min=8.0:sstart_std=4.719399037242694:sstart_sum=236.0])0.916:0.00422812[&&NHX:Sample_counter=rhiztom1--1||rhiztom2--4||rhiztom3--7:Type_counter=capture--12:besthit_avg=81.975:besthit_max=83.9:besthit_min=69.9:besthit_std=4.033298897924625:besthit_sum=983.6999999999999:bitscore_avg=197.5:bitscore_max=222.0:bitscore_min=164.0:bitscore_std=14.951436537853295:bitscore_sum=2370.0:capture_class_counter=c__Gammaproteobacteria--11||c__UBA9217--1:capture_domain_counter=d__Bacteria--12:capture_family_counter=f__Burkholderiaceae--10||f__UBA9217--1||f__Xanthomonadaceae--1:capture_genus_counter=g__Acidovorax--10||g__GWC2-56-14--1||g__Xanthomonas_A--1:capture_order_counter=o__Burkholderiales--10||o__UBA9217--1||o__Xanthomonadales--1:capture_phylum_counter=p__Nitrospirota--1||p__Proteobacteria--11:capture_species_counter=s__Acidovorax sp001411535--10||s__GWC2-56-14 sp001803705--1||s__Xanthomonas_A sontii--1:evalue_avg=1.1000000008248331e-52:evalue_max=1.32e-51:evalue_min=1.58e-74:evalue_std=3.810511776391775e-52:evalue_sum=1.3200000009897997e-51:gapopen_avg=0.08333333333333333:gapopen_max=1.0:gapopen_min=0.0:gapopen_std=0.28867513459481287:gapopen_sum=1.0:gtdb_class_counter=:gtdb_domain_counter=:gtdb_family_counter=:gtdb_genus_counter=:gtdb_order_counter=:gtdb_phylum_counter=:gtdb_species_counter=:heptad_counter=MCP-36H--12:lbd_counter=:length_avg=142.66666666666666:length_max=155.0:length_min=139.0:length_std=5.94418483337567:length_sum=1712.0:mismatch_avg=25.666666666666668:mismatch_max=43.0:mismatch_min=23.0:mismatch_std=5.726070099804821:mismatch_sum=308.0:name=N1229559:qcovhsp_avg=99.64999999999999:qcovhsp_max=100.0:qcovhsp_min=97.9:qcovhsp_std=0.6999999999999995:qcovhsp_sum=1195.8:qend_avg=143.08333333333334:qend_max=155.0:qend_min=139.0:qend_std=5.961365513695566:qend_sum=1717.0:qstart_avg=1.5:qstart_max=4.0:qstart_min=1.0:qstart_std=1.0:qstart_sum=18.0:ref_name_counter=GB_GCA_019218755.1_protein.faa_JAHUWZ010000018.1_1@PF00015_full_PFAM.314.522--1||RS_GCF_000238595.1_protein.faa_NZ_AGTS01000137.1_58@PF00015_full_PFAM.316.511--11:scovhsp_avg=72.79166666666664:scovhsp_max=79.5:scovhsp_min=68.8:scovhsp_std=3.296405296499186:scovhsp_sum=873.4999999999998:send_avg=162.0:send_max=162.0:send_min=162.0:send_std=0.0:send_sum=1944.0:sstart_avg=20.333333333333332:sstart_max=24.0:sstart_min=8.0:sstart_std=5.94418483337567:sstart_sum=244.0])0:5e-09[&&NHX:Sample_counter=rhiztom1--2||rhiztom2--4||rhiztom3--7:Type_counter=capture--13:besthit_avg=82.86153846153844:besthit_max=93.5:besthit_min=69.9:besthit_std=5.012906419357013:besthit_sum=1077.1999999999998:bitscore_avg=201.84615384615384:bitscore_max=254.0:bitscore_min=164.0:bitscore_std=21.224381238904442:bitscore_sum=2624.0:capture_class_counter=c__Gammaproteobacteria--12||c__UBA9217--1:capture_domain_counter=d__Bacteria--13:capture_family_counter=f__Burkholderiaceae--11||f__UBA9217--1||f__Xanthomonadaceae--1:capture_genus_counter=g__Acidovorax--11||g__GWC2-56-14--1||g__Xanthomonas_A--1:capture_order_counter=o__Burkholderiales--11||o__UBA9217--1||o__Xanthomonadales--1:capture_phylum_counter=p__Nitrospirota--1||p__Proteobacteria--12:capture_species_counter=s__Acidovorax sp001411535--11||s__GWC2-56-14 sp001803705--1||s__Xanthomonas_A sontii--1:evalue_avg=1.0153846161459998e-52:evalue_max=1.32e-51:evalue_min=3.68e-87:evalue_std=3.661021294857745e-52:evalue_sum=1.3200000009897997e-51:gapopen_avg=0.07692307692307693:gapopen_max=1.0:gapopen_min=0.0:gapopen_std=0.2773500981126146:gapopen_sum=1.0:gtdb_class_counter=:gtdb_domain_counter=:gtdb_family_counter=:gtdb_genus_counter=:gtdb_order_counter=:gtdb_phylum_counter=:gtdb_species_counter=:heptad_counter=MCP-36H--13:lbd_counter=:length_avg=143.6153846153846:length_max=155.0:length_min=139.0:length_std=6.640010812471889:length_sum=1867.0:mismatch_avg=24.46153846153846:mismatch_max=43.0:mismatch_min=10.0:mismatch_std=6.995419746941383:mismatch_sum=318.0:name=N1229560:qcovhsp_avg=99.67692307692307:qcovhsp_max=100.0:qcovhsp_min=97.9:qcovhsp_std=0.6771925454327913:qcovhsp_sum=1295.8:qend_avg=144.0:qend_max=155.0:qend_min=139.0:qend_std=6.59545297913646:qend_sum=1872.0:qstart_avg=1.4615384615384615:qstart_max=4.0:qstart_min=1.0:qstart_std=0.9674179220468452:qstart_sum=19.0:ref_name_counter=GB_GCA_019218755.1_protein.faa_JAHUWZ010000018.1_1@PF00015_full_PFAM.314.522--1||RS_GCF_000238595.1_protein.faa_NZ_AGTS01000137.1_58@PF00015_full_PFAM.316.511--12:scovhsp_avg=73.30769230769229:scovhsp_max=79.5:scovhsp_min=68.8:scovhsp_std=3.663664271932665:scovhsp_sum=952.9999999999998:send_avg=162.0:send_max=162.0:send_min=162.0:send_std=0.0:send_sum=2106.0:sstart_avg=19.384615384615383:sstart_max=24.0:sstart_min=8.0:sstart_std=6.640010812471888:sstart_sum=252.0])0:5e-09[&&NHX:Sample_counter=rhiztom1--2||rhiztom2--5||rhiztom3--8:Type_counter=capture--15:besthit_avg=84.32000000000001:besthit_max=94.1:besthit_min=69.9:besthit_std=6.030422870744636:besthit_sum=1264.8000000000002:bitscore_avg=206.46666666666667:bitscore_max=254.0:bitscore_min=164.0:bitscore_std=23.682020505820343:bitscore_sum=3097.0:capture_class_counter=c__Gammaproteobacteria--14||c__UBA9217--1:capture_domain_counter=d__Bacteria--15:capture_family_counter=f__Burkholderiaceae--12||f__UBA9217--1||f__Xanthomonadaceae--2:capture_genus_counter=g__Acidovorax--12||g__GWC2-56-14--1||g__Xanthomonas_A--2:capture_order_counter=o__Burkholderiales--12||o__UBA9217--1||o__Xanthomonadales--2:capture_phylum_counter=p__Nitrospirota--1||p__Proteobacteria--14:capture_species_counter=s__Acidovorax sp001411535--12||s__GWC2-56-14 sp001803705--1||s__Xanthomonas_A sontii--2:evalue_avg=8.800000006598665e-53:evalue_max=1.32e-51:evalue_min=3.68e-87:evalue_std=3.40822534447998e-52:evalue_sum=1.3200000009897997e-51:gapopen_avg=0.06666666666666667:gapopen_max=1.0:gapopen_min=0.0:gapopen_std=0.25819888974716115:gapopen_sum=1.0:gtdb_class_counter=:gtdb_domain_counter=:gtdb_family_counter=:gtdb_genus_counter=:gtdb_order_counter=:gtdb_phylum_counter=:gtdb_species_counter=:heptad_counter=MCP-36H--15:lbd_counter=:length_avg=143.86666666666667:length_max=155.0:length_min=136.0:length_std=7.150091574505149:length_sum=2158.0:mismatch_avg=22.4:mismatch_max=43.0:mismatch_min=8.0:mismatch_std=8.46674165696074:mismatch_sum=336.0:name=N1229561:qcovhsp_avg=99.67333333333333:qcovhsp_max=100.0:qcovhsp_min=97.9:qcovhsp_std=0.6408327915038886:qcovhsp_sum=1495.1:qend_avg=144.26666666666668:qend_max=155.0:qend_min=137.0:qend_std=7.025124977705445:qend_sum=2164.0:qstart_avg=1.4666666666666666:qstart_max=4.0:qstart_min=1.0:qstart_std=0.915475416434127:qstart_sum=22.0:ref_name_counter=GB_GCA_019218755.1_protein.faa_JAHUWZ010000018.1_1@PF00015_full_PFAM.314.522--1||RS_GCF_000238595.1_protein.faa_NZ_AGTS01000137.1_58@PF00015_full_PFAM.316.511--14:scovhsp_avg=73.47999999999999:scovhsp_max=79.5:scovhsp_min=68.8:scovhsp_std=3.8912355731456674:scovhsp_sum=1102.1999999999998:send_avg=162.0:send_max=162.0:send_min=162.0:send_std=0.0:send_sum=2430.0:sstart_avg=19.133333333333333:sstart_max=27.0:sstart_min=8.0:sstart_std=7.15009157450515:sstart_sum=287.0])0.458:5e-09[&&NHX:Sample_counter=rhizpot1--1||rhizpot2--1||rhizpot3--3||rhiztom1--50||rhiztom2--48||rhiztom3--106:Type_counter=GTDB--1||capture--209:besthit_avg=85.17942583732058:besthit_max=95.6:besthit_min=68.4:besthit_std=3.282618510295845:besthit_sum=17802.5:bitscore_avg=220.5693779904306:bitscore_max=256.0:bitscore_min=100.0:bitscore_std=17.343980891621634:bitscore_sum=46099.0:capture_class_counter=c__Alphaproteobacteria--1||c__Gammaproteobacteria--160||c__UBA9217--48:capture_domain_counter=d__Bacteria--209:capture_family_counter=f__Burkholderiaceae--153||f__UBA9217--48||f__Xanthobacteraceae--1||f__Xanthomonadaceae--7:capture_genus_counter=g__Acidovorax--153||g__Bradyrhizobium--1||g__GWC2-56-14--48||g__Xanthomonas_A--7:capture_order_counter=o__Burkholderiales--153||o__Rhizobiales--1||o__UBA9217--48||o__Xanthomonadales--7:capture_phylum_counter=p__Nitrospirota--48||p__Proteobacteria--161:capture_species_counter=s__Acidovorax sp001411535--153||s__Bradyrhizobium sp018736105--1||s__GWC2-56-14 sp001803705--48||s__Xanthomonas_A sontii--7:evalue_avg=1.157906937799043e-31:evalue_max=2.42e-29:evalue_min=6.38e-88:evalue_std=1.6739489178472966e-30:evalue_sum=2.4200255e-29:gapopen_avg=0.05741626794258373:gapopen_max=2.0:gapopen_min=0.0:gapopen_std=0.2529727560647684:gapopen_sum=12.0:gtdb_class_counter=c__Gammaproteobacteria--1:gtdb_domain_counter=d__Bacteria--1:gtdb_family_counter=f__Burkholderiaceae--1:gtdb_genus_counter=g__Acidovorax--1:gtdb_order_counter=o__Burkholderiales--1:gtdb_phylum_counter=p__Proteobacteria--1:gtdb_species_counter=s__Acidovorax sp001411535--1:heptad_counter=MCP-36H--210:lbd_counter=4HB_MCP_1--5:lca_tree=s__Acidovorax sp001411535:length_avg=151.8755980861244:length_max=156.0:length_min=57.0:length_std=10.621269831695674:length_sum=31742.0:mismatch_avg=22.5311004784689:mismatch_max=49.0:mismatch_min=2.0:mismatch_std=5.218332996646917:mismatch_sum=4709.0:name=N1229562:qcovhsp_avg=99.9334928229665:qcovhsp_max=100.0:qcovhsp_min=96.1:qcovhsp_std=0.36443812284245886:qcovhsp_sum=20886.1:qend_avg=151.89473684210526:qend_max=156.0:qend_min=57.0:qend_std=10.56292596103464:qend_sum=31746.0:qstart_avg=1.0478468899521531:qstart_max=4.0:qstart_min=1.0:qstart_std=0.29023805796408203:qstart_sum=219.0:ref_name_counter=GB_GCA_019218755.1_protein.faa_JAHUWZ010000006.1_61@PF00015_full_PFAM.316.503--1||GB_GCA_019218755.1_protein.faa_JAHUWZ010000010.1_1@PF00015_full_PFAM.326.434--2||GB_GCA_019218755.1_protein.faa_JAHUWZ010000018.1_1@PF00015_full_PFAM.314.522--3||RS_GCF_000238595.1_protein.faa_NZ_AGTS01000137.1_58@PF00015_full_PFAM.316.511--200||RS_GCF_006715665.1_protein.faa_NZ_VFNT01000001.1_64@PF00015_full_PFAM.318.513--3:scovhsp_avg=78.06842105263158:scovhsp_max=79.5:scovhsp_min=52.8:scovhsp_std=3.696484542874284:scovhsp_sum=16316.3:send_avg=160.6267942583732:send_max=162.0:send_min=65.0:send_std=9.232282916315443:send_sum=33571.0:sstart_avg=9.779904306220097:sstart_max=33.0:sstart_min=6.0:sstart_std=5.063004769747998:sstart_sum=2044.0],((03db57ac-0a60-4124-9e39-1e9b015636ce_3@MCPsignal.103.258:0.00480323[&&NHX:Sample=rhiztom3:Type=capture:besthit=83.9:bitscore=221.0:capture_class=c__Gammaproteobacteria:capture_domain=d__Bacteria:capture_family=f__Burkholderiaceae:capture_genus=g__Acidovorax:capture_order=o__Burkholderiales:capture_phylum=p__Proteobacteria:capture_species=s__Acidovorax sp001411535:evalue=4.51e-74:gapopen=0.0:heptad=MCP-36H:length=155.0:mismatch=25.0:qcovhsp=100.0:qend=155.0:qstart=1.0:ref_name=RS_GCF_000238595.1_protein.faa_NZ_AGTS01000137.1_58@PF00015_full_PFAM.316.511:scovhsp=79.5:send=162.0:sstart=8.0],1ac711dc-2ac9-49ce-a973-7d3a0e41b1c4_2@MCPsignal.175.331:5e-09[&&NHX:Sample=rhiztom3:Type=capture:besthit=83.3:bitscore=218.0:capture_class=c__UBA9217:capture_domain=d__Bacteria:capture_family=f__UBA9217:capture_genus=g__GWC2-56-14:capture_order=o__UBA9217:capture_phylum=p__Nitrospirota:capture_species=s__GWC2-56-14 sp001803705:evalue=7.74e-73:gapopen=1.0:heptad=MCP-36H:length=156.0:mismatch=25.0:qcovhsp=100.0:qend=156.0:qstart=1.0:ref_name=RS_GCF_000238595.1_protein.faa_NZ_AGTS01000137.1_58@PF00015_full_PFAM.316.511:scovhsp=79.5:send=162.0:sstart=8.0])0.92:0.00506421[&&NHX:Sample_counter=rhiztom3--2:Type_counter=capture--2:besthit_avg=83.6:besthit_max=83.9:besthit_min=83.3:besthit_std=0.4242640687119345:besthit_sum=167.2:bitscore_avg=219.5:bitscore_max=221.0:bitscore_min=218.0:bitscore_std=2.1213203435596424:bitscore_sum=439.0:capture_class_counter=c__Gammaproteobacteria--1||c__UBA9217--1:capture_domain_counter=d__Bacteria--2:capture_family_counter=f__Burkholderiaceae--1||f__UBA9217--1:capture_genus_counter=g__Acidovorax--1||g__GWC2-56-14--1:capture_order_counter=o__Burkholderiales--1||o__UBA9217--1:capture_phylum_counter=p__Nitrospirota--1||p__Proteobacteria--1:capture_species_counter=s__Acidovorax sp001411535--1||s__GWC2-56-14 sp001803705--1:evalue_avg=4.0955e-73:evalue_max=7.74e-73:evalue_min=4.51e-74:evalue_std=5.154101328068745e-73:evalue_sum=8.191e-73:gapopen_avg=0.5:gapopen_max=1.0:gapopen_min=0.0:gapopen_std=0.7071067811865476:gapopen_sum=1.0:gtdb_class_counter=:gtdb_domain_counter=:gtdb_family_counter=:gtdb_genus_counter=:gtdb_order_counter=:gtdb_phylum_counter=:gtdb_species_counter=:heptad_counter=MCP-36H--2:lbd_counter=:length_avg=155.5:length_max=156.0:length_min=155.0:length_std=0.7071067811865476:length_sum=311.0:mismatch_avg=25.0:mismatch_max=25.0:mismatch_min=25.0:mismatch_std=0.0:mismatch_sum=50.0:name=N1229565:qcovhsp_avg=100.0:qcovhsp_max=100.0:qcovhsp_min=100.0:qcovhsp_std=0.0:qcovhsp_sum=200.0:qend_avg=155.5:qend_max=156.0:qend_min=155.0:qend_std=0.7071067811865476:qend_sum=311.0:qstart_avg=1.0:qstart_max=1.0:qstart_min=1.0:qstart_std=0.0:qstart_sum=2.0:ref_name_counter=RS_GCF_000238595.1_protein.faa_NZ_AGTS01000137.1_58@PF00015_full_PFAM.316.511--2:scovhsp_avg=79.5:scovhsp_max=79.5:scovhsp_min=79.5:scovhsp_std=0.0:scovhsp_sum=159.0:send_avg=162.0:send_max=162.0:send_min=162.0:send_std=0.0:send_sum=324.0:sstart_avg=8.0:sstart_max=8.0:sstart_min=8.0:sstart_std=0.0:sstart_sum=16.0],d339a62b-f4b9-4dd5-b56d-a29dd3c84c5f_4@MCPsignal.481.636:0.00483784[&&NHX:Sample=rhiztom3:Type=capture:besthit=84.5:bitscore=225.0:capture_class=c__Gammaproteobacteria:capture_domain=d__Bacteria:capture_family=f__Burkholderiaceae:capture_genus=g__Acidovorax:capture_order=o__Burkholderiales:capture_phylum=p__Proteobacteria:capture_species=s__Acidovorax sp001411535:evalue=9.58e-76:gapopen=0.0:heptad=MCP-36H:length=155.0:mismatch=24.0:qcovhsp=100.0:qend=155.0:qstart=1.0:ref_name=RS_GCF_000238595.1_protein.faa_NZ_AGTS01000137.1_58@PF00015_full_PFAM.316.511:scovhsp=79.5:send=162.0:sstart=8.0])0:5e-09[&&NHX:Sample_counter=rhiztom3--3:Type_counter=capture--3:besthit_avg=83.89999999999999:besthit_max=84.5:besthit_min=83.3:besthit_std=0.6000000000000014:besthit_sum=251.7:bitscore_avg=221.33333333333334:bitscore_max=225.0:bitscore_min=218.0:bitscore_std=3.5118845842842465:bitscore_sum=664.0:capture_class_counter=c__Gammaproteobacteria--2||c__UBA9217--1:capture_domain_counter=d__Bacteria--3:capture_family_counter=f__Burkholderiaceae--2||f__UBA9217--1:capture_genus_counter=g__Acidovorax--2||g__GWC2-56-14--1:capture_order_counter=o__Burkholderiales--2||o__UBA9217--1:capture_phylum_counter=p__Nitrospirota--1||p__Proteobacteria--2:capture_species_counter=s__Acidovorax sp001411535--2||s__GWC2-56-14 sp001803705--1:evalue_avg=2.7335266666666666e-73:evalue_max=7.74e-73:evalue_min=9.58e-76:evalue_std=4.341347064234019e-73:evalue_sum=8.20058e-73:gapopen_avg=0.3333333333333333:gapopen_max=1.0:gapopen_min=0.0:gapopen_std=0.5773502691896258:gapopen_sum=1.0:gtdb_class_counter=:gtdb_domain_counter=:gtdb_family_counter=:gtdb_genus_counter=:gtdb_order_counter=:gtdb_phylum_counter=:gtdb_species_counter=:heptad_counter=MCP-36H--3:lbd_counter=:length_avg=155.33333333333334:length_max=156.0:length_min=155.0:length_std=0.5773502691896258:length_sum=466.0:mismatch_avg=24.666666666666668:mismatch_max=25.0:mismatch_min=24.0:mismatch_std=0.5773502691896258:mismatch_sum=74.0:name=N1229567:qcovhsp_avg=100.0:qcovhsp_max=100.0:qcovhsp_min=100.0:qcovhsp_std=0.0:qcovhsp_sum=300.0:qend_avg=155.33333333333334:qend_max=156.0:qend_min=155.0:qend_std=0.5773502691896258:qend_sum=466.0:qstart_avg=1.0:qstart_max=1.0:qstart_min=1.0:qstart_std=0.0:qstart_sum=3.0:ref_name_counter=RS_GCF_000238595.1_protein.faa_NZ_AGTS01000137.1_58@PF00015_full_PFAM.316.511--3:scovhsp_avg=79.5:scovhsp_max=79.5:scovhsp_min=79.5:scovhsp_std=0.0:scovhsp_sum=238.5:send_avg=162.0:send_max=162.0:send_min=162.0:send_std=0.0:send_sum=486.0:sstart_avg=8.0:sstart_max=8.0:sstart_min=8.0:sstart_std=0.0:sstart_sum=24.0])0.902:5e-09[&&NHX:Sample_counter=rhizpot1--1||rhizpot2--1||rhizpot3--3||rhiztom1--50||rhiztom2--48||rhiztom3--109:Type_counter=GTDB--1||capture--212:besthit_avg=85.16132075471697:besthit_max=95.6:besthit_min=68.4:besthit_std=3.263239769364703:besthit_sum=18054.199999999997:bitscore_avg=220.58018867924528:bitscore_max=256.0:bitscore_min=100.0:bitscore_std=17.223872553703536:bitscore_sum=46763.0:capture_class_counter=c__Alphaproteobacteria--1||c__Gammaproteobacteria--162||c__UBA9217--49:capture_domain_counter=d__Bacteria--212:capture_family_counter=f__Burkholderiaceae--155||f__UBA9217--49||f__Xanthobacteraceae--1||f__Xanthomonadaceae--7:capture_genus_counter=g__Acidovorax--155||g__Bradyrhizobium--1||g__GWC2-56-14--49||g__Xanthomonas_A--7:capture_order_counter=o__Burkholderiales--155||o__Rhizobiales--1||o__UBA9217--49||o__Xanthomonadales--7:capture_phylum_counter=p__Nitrospirota--49||p__Proteobacteria--163:capture_species_counter=s__Acidovorax sp001411535--155||s__Bradyrhizobium sp018736105--1||s__GWC2-56-14 sp001803705--49||s__Xanthomonas_A sontii--7:evalue_avg=1.141521462264151e-31:evalue_max=2.42e-29:evalue_min=6.38e-88:evalue_std=1.6620627408691707e-30:evalue_sum=2.4200255e-29:gapopen_avg=0.06132075471698113:gapopen_max=2.0:gapopen_min=0.0:gapopen_std=0.25944554614705073:gapopen_sum=13.0:gtdb_class_counter=c__Gammaproteobacteria--1:gtdb_domain_counter=d__Bacteria--1:gtdb_family_counter=f__Burkholderiaceae--1:gtdb_genus_counter=g__Acidovorax--1:gtdb_order_counter=o__Burkholderiales--1:gtdb_phylum_counter=p__Proteobacteria--1:gtdb_species_counter=s__Acidovorax sp001411535--1:heptad_counter=MCP-36H--213:lbd_counter=4HB_MCP_1--5:lca_tree=s__Acidovorax sp001411535:length_avg=151.9245283018868:length_max=156.0:length_min=57.0:length_std=10.553585328387477:length_sum=32208.0:mismatch_avg=22.56132075471698:mismatch_max=49.0:mismatch_min=2.0:mismatch_std=5.187573024753496:mismatch_sum=4783.0:name=N1229568:qcovhsp_avg=99.93443396226414:qcovhsp_max=100.0:qcovhsp_min=96.1:qcovhsp_std=0.36192371794187633:qcovhsp_sum=21186.1:qend_avg=151.9433962264151:qend_max=156.0:qend_min=57.0:qend_std=10.495614239709882:qend_sum=32212.0:qstart_avg=1.0471698113207548:qstart_max=4.0:qstart_min=1.0:qstart_std=0.2882230400063215:qstart_sum=222.0:ref_name_counter=GB_GCA_019218755.1_protein.faa_JAHUWZ010000006.1_61@PF00015_full_PFAM.316.503--1||GB_GCA_019218755.1_protein.faa_JAHUWZ010000010.1_1@PF00015_full_PFAM.326.434--2||GB_GCA_019218755.1_protein.faa_JAHUWZ010000018.1_1@PF00015_full_PFAM.314.522--3||RS_GCF_000238595.1_protein.faa_NZ_AGTS01000137.1_58@PF00015_full_PFAM.316.511--203||RS_GCF_006715665.1_protein.faa_NZ_VFNT01000001.1_64@PF00015_full_PFAM.318.513--3:scovhsp_avg=78.08867924528302:scovhsp_max=79.5:scovhsp_min=52.8:scovhsp_std=3.6740236025607995:scovhsp_sum=16554.8:send_avg=160.64622641509433:send_max=162.0:send_min=65.0:send_std=9.167857249414915:send_sum=34057.0:sstart_avg=9.754716981132075:sstart_max=33.0:sstart_min=6.0:sstart_std=5.03129791279479:sstart_sum=2068.0],((((((c8a5cee6-25df-47d8-948b-7d2b0cd0192b_6@MCPsignal.22.174:5e-09[&&NHX:Sample=rhiztom1:Type=capture:besthit=83.3:bitscore=214.0:capture_class=c__UBA9217:capture_domain=d__Bacteria:capture_family=f__UBA9217:capture_genus=g__GWC2-56-14:capture_order=o__UBA9217:capture_phylum=p__Nitrospirota:capture_species=s__GWC2-56-14 sp001803705:evalue=1.54e-71:gapopen=0.0:heptad=MCP-36H:length=150.0:mismatch=25.0:qcovhsp=98.7:qend=152.0:qstart=3.0:ref_name=RS_GCF_000238595.1_protein.faa_NZ_AGTS01000137.1_58@PF00015_full_PFAM.316.511:scovhsp=76.9:send=162.0:sstart=13.0],4b90031d-a3a9-4ea2-8d84-4b50e30c62cd_5@MCPsignal.23.173:5e-09[&&NHX:Sample=rhiztom1:Type=capture:besthit=83.3:bitscore=215.0:capture_class=c__UBA9217:capture_domain=d__Bacteria:capture_family=f__UBA9217:capture_genus=g__GWC2-56-14:capture_order=o__UBA9217:capture_phylum=p__Nitrospirota:capture_species=s__GWC2-56-14 sp001803705:evalue=1e-71:gapopen=0.0:heptad=MCP-36H:length=150.0:mismatch=25.0:qcovhsp=100.0:qend=150.0:qstart=1.0:ref_name=RS_GCF_000238595.1_protein.faa_NZ_AGTS01000137.1_58@PF00015_full_PFAM.316.511:scovhsp=76.9:send=162.0:sstart=13.0])0.527:1.8e-08[&&NHX:Sample_counter=rhiztom1--2:Type_counter=capture--2:besthit_avg=83.3:besthit_max=83.3:besthit_min=83.3:besthit_std=0.0:besthit_sum=166.6:bitscore_avg=214.5:bitscore_max=215.0:bitscore_min=214.0:bitscore_std=0.7071067811865476:bitscore_sum=429.0:capture_class_counter=c__UBA9217--2:capture_domain_counter=d__Bacteria--2:capture_family_counter=f__UBA9217--2:capture_genus_counter=g__GWC2-56-14--2:capture_order_counter=o__UBA9217--2:capture_phylum_counter=p__Nitrospirota--2:capture_species_counter=s__GWC2-56-14 sp001803705--2:evalue_avg=1.27e-71:evalue_max=1.54e-71:evalue_min=1e-71:evalue_std=3.8183766184073566e-72:evalue_sum=2.54e-71:gapopen_avg=0.0:gapopen_max=0.0:gapopen_min=0.0:gapopen_std=0.0:gapopen_sum=0.0:gtdb_class_counter=:gtdb_domain_counter=:gtdb_family_counter=:gtdb_genus_counter=:gtdb_order_counter=:gtdb_phylum_counter=:gtdb_species_counter=:heptad_counter=MCP-36H--2:lbd_counter=:length_avg=150.0:length_max=150.0:length_min=150.0:length_std=0.0:length_sum=300.0:mismatch_avg=25.0:mismatch_max=25.0:mismatch_min=25.0:mismatch_std=0.0:mismatch_sum=50.0:name=N1229571:qcovhsp_avg=99.35:qcovhsp_max=100.0:qcovhsp_min=98.7:qcovhsp_std=0.9192388155425097:qcovhsp_sum=198.7:qend_avg=151.0:qend_max=152.0:qend_min=150.0:qend_std=1.4142135623730951:qend_sum=302.0:qstart_avg=2.0:qstart_max=3.0:qstart_min=1.0:qstart_std=1.4142135623730951:qstart_sum=4.0:ref_name_counter=RS_GCF_000238595.1_protein.faa_NZ_AGTS01000137.1_58@PF00015_full_PFAM.316.511--2:scovhsp_avg=76.9:scovhsp_max=76.9:scovhsp_min=76.9:scovhsp_std=0.0:scovhsp_sum=153.8:send_avg=162.0:send_max=162.0:send_min=162.0:send_std=0.0:send_sum=324.0:sstart_avg=13.0:sstart_max=13.0:sstart_min=13.0:sstart_std=0.0:sstart_sum=26.0],((98e5c974-8ba1-4d54-9527-263877be8b23_6@MCPsignal.23.166:0[&&NHX:Sample=rhiztom3:Type=capture:besthit=83.2:bitscore=204.0:capture_class=c__Gammaproteobacteria:capture_domain=d__Bacteria:capture_family=f__Burkholderiaceae:capture_genus=g__Acidovorax:capture_order=o__Burkholderiales:capture_phylum=p__Proteobacteria:capture_species=s__Acidovorax sp001411535:evalue=1.38e-67:gapopen=0.0:heptad=MCP-36H:length=143.0:mismatch=24.0:qcovhsp=100.0:qend=143.0:qstart=1.0:ref_name=RS_GCF_000238595.1_protein.faa_NZ_AGTS01000137.1_58@PF00015_full_PFAM.316.511:scovhsp=73.3:send=162.0:sstart=20.0],034b5499-0ea5-45ca-a9c0-c20606d63d0d_3@MCPsignal.22.165:0[&&NHX:Sample=rhiztom3:Type=capture:besthit=83.2:bitscore=204.0:capture_class=c__Gammaproteobacteria:capture_domain=d__Bacteria:capture_family=f__Burkholderiaceae:capture_genus=g__Acidovorax:capture_order=o__Burkholderiales:capture_phylum=p__Proteobacteria:capture_species=s__Acidovorax sp001411535:evalue=1.38e-67:gapopen=0.0:heptad=MCP-36H:length=143.0:mismatch=24.0:qcovhsp=100.0:qend=143.0:qstart=1.0:ref_name=RS_GCF_000238595.1_protein.faa_NZ_AGTS01000137.1_58@PF00015_full_PFAM.316.511:scovhsp=73.3:send=162.0:sstart=20.0])0:0[&&NHX:Sample_counter=rhiztom3--2:Type_counter=capture--2:besthit_avg=83.2:besthit_max=83.2:besthit_min=83.2:besthit_std=0.0:besthit_sum=166.4:bitscore_avg=204.0:bitscore_max=204.0:bitscore_min=204.0:bitscore_std=0.0:bitscore_sum=408.0:capture_class_counter=c__Gammaproteobacteria--2:capture_domain_counter=d__Bacteria--2:capture_family_counter=f__Burkholderiaceae--2:capture_genus_counter=g__Acidovorax--2:capture_order_counter=o__Burkholderiales--2:capture_phylum_counter=p__Proteobacteria--2:capture_species_counter=s__Acidovorax sp001411535--2:evalue_avg=1.38e-67:evalue_max=1.38e-67:evalue_min=1.38e-67:evalue_std=0.0:evalue_sum=2.76e-67:gapopen_avg=0.0:gapopen_max=0.0:gapopen_min=0.0:gapopen_std=0.0:gapopen_sum=0.0:gtdb_class_counter=:gtdb_domain_counter=:gtdb_family_counter=:gtdb_genus_counter=:gtdb_order_counter=:gtdb_phylum_counter=:gtdb_species_counter=:heptad_counter=MCP-36H--2:lbd_counter=:length_avg=143.0:length_max=143.0:length_min=143.0:length_std=0.0:length_sum=286.0:mismatch_avg=24.0:mismatch_max=24.0:mismatch_min=24.0:mismatch_std=0.0:mismatch_sum=48.0:name=N1229574:qcovhsp_avg=100.0:qcovhsp_max=100.0:qcovhsp_min=100.0:qcovhsp_std=0.0:qcovhsp_sum=200.0:qend_avg=143.0:qend_max=143.0:qend_min=143.0:qend_std=0.0:qend_sum=286.0:qstart_avg=1.0:qstart_max=1.0:qstart_min=1.0:qstart_std=0.0:qstart_sum=2.0:ref_name_counter=RS_GCF_000238595.1_protein.faa_NZ_AGTS01000137.1_58@PF00015_full_PFAM.316.511--2:scovhsp_avg=73.3:scovhsp_max=73.3:scovhsp_min=73.3:scovhsp_std=0.0:scovhsp_sum=146.6:send_avg=162.0:send_max=162.0:send_min=162.0:send_std=0.0:send_sum=324.0:sstart_avg=20.0:sstart_max=20.0:sstart_min=20.0:sstart_std=0.0:sstart_sum=40.0],5598bd76-2667-414c-9541-4c68c0339b38_4@MCPsignal.23.166:0[&&NHX:Sample=rhiztom3:Type=capture:besthit=83.2:bitscore=204.0:capture_class=c__Gammaproteobacteria:capture_domain=d__Bacteria:capture_family=f__Burkholderiaceae:capture_genus=g__Acidovorax:capture_order=o__Burkholderiales:capture_phylum=p__Proteobacteria:capture_species=s__Acidovorax sp001411535:evalue=1.38e-67:gapopen=0.0:heptad=MCP-36H:length=143.0:mismatch=24.0:qcovhsp=100.0:qend=143.0:qstart=1.0:ref_name=RS_GCF_000238595.1_protein.faa_NZ_AGTS01000137.1_58@PF00015_full_PFAM.316.511:scovhsp=73.3:send=162.0:sstart=20.0]):5e-09[&&NHX:Sample_counter=rhiztom3--3:Type_counter=capture--3:besthit_avg=83.2:besthit_max=83.2:besthit_min=83.2:besthit_std=0.0:besthit_sum=249.60000000000002:bitscore_avg=204.0:bitscore_max=204.0:bitscore_min=204.0:bitscore_std=0.0:bitscore_sum=612.0:capture_class_counter=c__Gammaproteobacteria--3:capture_domain_counter=d__Bacteria--3:capture_family_counter=f__Burkholderiaceae--3:capture_genus_counter=g__Acidovorax--3:capture_order_counter=o__Burkholderiales--3:capture_phylum_counter=p__Proteobacteria--3:capture_species_counter=s__Acidovorax sp001411535--3:evalue_avg=1.38e-67:evalue_max=1.38e-67:evalue_min=1.38e-67:evalue_std=0.0:evalue_sum=4.1400000000000004e-67:gapopen_avg=0.0:gapopen_max=0.0:gapopen_min=0.0:gapopen_std=0.0:gapopen_sum=0.0:gtdb_class_counter=:gtdb_domain_counter=:gtdb_family_counter=:gtdb_genus_counter=:gtdb_order_counter=:gtdb_phylum_counter=:gtdb_species_counter=:heptad_counter=MCP-36H--3:lbd_counter=:length_avg=143.0:length_max=143.0:length_min=143.0:length_std=0.0:length_sum=429.0:mismatch_avg=24.0:mismatch_max=24.0:mismatch_min=24.0:mismatch_std=0.0:mismatch_sum=72.0:name=N1229576:qcovhsp_avg=100.0:qcovhsp_max=100.0:qcovhsp_min=100.0:qcovhsp_std=0.0:qcovhsp_sum=300.0:qend_avg=143.0:qend_max=143.0:qend_min=143.0:qend_std=0.0:qend_sum=429.0:qstart_avg=1.0:qstart_max=1.0:qstart_min=1.0:qstart_std=0.0:qstart_sum=3.0:ref_name_counter=RS_GCF_000238595.1_protein.faa_NZ_AGTS01000137.1_58@PF00015_full_PFAM.316.511--3:scovhsp_avg=73.3:scovhsp_max=73.3:scovhsp_min=73.3:scovhsp_std=0.0:scovhsp_sum=219.89999999999998:send_avg=162.0:send_max=162.0:send_min=162.0:send_std=0.0:send_sum=486.0:sstart_avg=20.0:sstart_max=20.0:sstart_min=20.0:sstart_std=0.0:sstart_sum=60.0])0.47:1.8e-08[&&NHX:Sample_counter=rhiztom1--2||rhiztom3--3:Type_counter=capture--5:besthit_avg=83.24:besthit_max=83.3:besthit_min=83.2:besthit_std=0.0547722557505135:besthit_sum=416.2:bitscore_avg=208.2:bitscore_max=215.0:bitscore_min=204.0:bitscore_std=5.761944116355173:bitscore_sum=1041.0:capture_class_counter=c__Gammaproteobacteria--3||c__UBA9217--2:capture_domain_counter=d__Bacteria--5:capture_family_counter=f__Burkholderiaceae--3||f__UBA9217--2:capture_genus_counter=g__Acidovorax--3||g__GWC2-56-14--2:capture_order_counter=o__Burkholderiales--3||o__UBA9217--2:capture_phylum_counter=p__Nitrospirota--2||p__Proteobacteria--3:capture_species_counter=s__Acidovorax sp001411535--3||s__GWC2-56-14 sp001803705--2:evalue_avg=8.280508e-68:evalue_max=1.38e-67:evalue_min=1e-71:evalue_std=7.557875688334652e-68:evalue_sum=4.140254e-67:gapopen_avg=0.0:gapopen_max=0.0:gapopen_min=0.0:gapopen_std=0.0:gapopen_sum=0.0:gtdb_class_counter=:gtdb_domain_counter=:gtdb_family_counter=:gtdb_genus_counter=:gtdb_order_counter=:gtdb_phylum_counter=:gtdb_species_counter=:heptad_counter=MCP-36H--5:lbd_counter=:length_avg=145.8:length_max=150.0:length_min=143.0:length_std=3.8340579025361627:length_sum=729.0:mismatch_avg=24.4:mismatch_max=25.0:mismatch_min=24.0:mismatch_std=0.5477225575051661:mismatch_sum=122.0:name=N1229577:qcovhsp_avg=99.74:qcovhsp_max=100.0:qcovhsp_min=98.7:qcovhsp_std=0.581377674149944:qcovhsp_sum=498.7:qend_avg=146.2:qend_max=152.0:qend_min=143.0:qend_std=4.43846820423443:qend_sum=731.0:qstart_avg=1.4:qstart_max=3.0:qstart_min=1.0:qstart_std=0.8944271909999159:qstart_sum=7.0:ref_name_counter=RS_GCF_000238595.1_protein.faa_NZ_AGTS01000137.1_58@PF00015_full_PFAM.316.511--5:scovhsp_avg=74.74000000000001:scovhsp_max=76.9:scovhsp_min=73.3:scovhsp_std=1.9718012070186026:scovhsp_sum=373.70000000000005:send_avg=162.0:send_max=162.0:send_min=162.0:send_std=0.0:send_sum=810.0:sstart_avg=17.2:sstart_max=20.0:sstart_min=13.0:sstart_std=3.8340579025361627:sstart_sum=86.0],e916bbfc-97ee-4d8e-bbec-4847af799c0d_2@MCPsignal.23.161:5e-09[&&NHX:Sample=rhiztom3:Type=capture:besthit=94.2:bitscore=224.0:capture_class=c__Gammaproteobacteria:capture_domain=d__Bacteria:capture_family=f__Xanthomonadaceae:capture_genus=g__Xanthomonas_A:capture_order=o__Xanthomonadales:capture_phylum=p__Proteobacteria:capture_species=s__Xanthomonas_A sontii:evalue=1.39e-75:gapopen=1.0:heptad=MCP-36H:length=138.0:mismatch=7.0:qcovhsp=100.0:qend=138.0:qstart=1.0:ref_name=RS_GCF_000238595.1_protein.faa_NZ_AGTS01000137.1_58@PF00015_full_PFAM.316.511:scovhsp=70.3:send=162.0:sstart=26.0])0.232:1.8e-08[&&NHX:Sample_counter=rhiztom1--2||rhiztom3--4:Type_counter=capture--6:besthit_avg=85.06666666666668:besthit_max=94.2:besthit_min=83.2:besthit_std=4.474669447754401:besthit_sum=510.40000000000003:bitscore_avg=210.83333333333334:bitscore_max=224.0:bitscore_min=204.0:bitscore_std=8.256310717667223:bitscore_sum=1265.0:capture_class_counter=c__Gammaproteobacteria--4||c__UBA9217--2:capture_domain_counter=d__Bacteria--6:capture_family_counter=f__Burkholderiaceae--3||f__UBA9217--2||f__Xanthomonadaceae--1:capture_genus_counter=g__Acidovorax--3||g__GWC2-56-14--2||g__Xanthomonas_A--1:capture_order_counter=o__Burkholderiales--3||o__UBA9217--2||o__Xanthomonadales--1:capture_phylum_counter=p__Nitrospirota--2||p__Proteobacteria--4:capture_species_counter=s__Acidovorax sp001411535--3||s__GWC2-56-14 sp001803705--2||s__Xanthomonas_A sontii--1:evalue_avg=6.9004233565000005e-68:evalue_max=1.38e-67:evalue_min=1.39e-75:evalue_std=7.558107545914066e-68:evalue_sum=4.1402540139e-67:gapopen_avg=0.16666666666666666:gapopen_max=1.0:gapopen_min=0.0:gapopen_std=0.408248290463863:gapopen_sum=1.0:gtdb_class_counter=:gtdb_domain_counter=:gtdb_family_counter=:gtdb_genus_counter=:gtdb_order_counter=:gtdb_phylum_counter=:gtdb_species_counter=:heptad_counter=MCP-36H--6:lbd_counter=:length_avg=144.5:length_max=150.0:length_min=138.0:length_std=4.679743582719036:length_sum=867.0:mismatch_avg=21.5:mismatch_max=25.0:mismatch_min=7.0:mismatch_std=7.12039324756716:mismatch_sum=129.0:name=N1229579:qcovhsp_avg=99.78333333333335:qcovhsp_max=100.0:qcovhsp_min=98.7:qcovhsp_std=0.5307227776030208:qcovhsp_sum=598.7:qend_avg=144.83333333333334:qend_max=152.0:qend_min=138.0:qend_std=5.192943930629972:qend_sum=869.0:qstart_avg=1.3333333333333333:qstart_max=3.0:qstart_min=1.0:qstart_std=0.816496580927726:qstart_sum=8.0:ref_name_counter=RS_GCF_000238595.1_protein.faa_NZ_AGTS01000137.1_58@PF00015_full_PFAM.316.511--6:scovhsp_avg=74.0:scovhsp_max=76.9:scovhsp_min=70.3:scovhsp_std=2.529031435154577:scovhsp_sum=444.0:send_avg=162.0:send_max=162.0:send_min=162.0:send_std=0.0:send_sum=972.0:sstart_avg=18.666666666666668:sstart_max=26.0:sstart_min=13.0:sstart_std=4.96655480858378:sstart_sum=112.0],d4e4b264-1945-4595-81c1-ebc9be3ecd84_5@MCPsignal.503.649:0.005288[&&NHX:Sample=rhiztom3:Type=capture:besthit=85.6:bitscore=215.0:capture_class=c__Gammaproteobacteria:capture_domain=d__Bacteria:capture_family=f__Burkholderiaceae:capture_genus=g__Acidovorax:capture_order=o__Burkholderiales:capture_phylum=p__Proteobacteria:capture_species=s__Acidovorax sp001411535:evalue=6.04e-72:gapopen=0.0:heptad=MCP-36H:lbd=4HB_MCP_1:length=146.0:mismatch=21.0:qcovhsp=100.0:qend=146.0:qstart=1.0:ref_name=RS_GCF_000238595.1_protein.faa_NZ_AGTS01000137.1_58@PF00015_full_PFAM.316.511:scovhsp=74.9:send=159.0:sstart=14.0])0.071:0.0137597[&&NHX:Sample_counter=rhiztom1--2||rhiztom3--5:Type_counter=capture--7:besthit_avg=85.14285714285714:besthit_max=94.2:besthit_min=83.2:besthit_std=4.089766555219317:besthit_sum=596.0:bitscore_avg=211.42857142857142:bitscore_max=224.0:bitscore_min=204.0:bitscore_std=7.699721701835353:bitscore_sum=1480.0:capture_class_counter=c__Gammaproteobacteria--5||c__UBA9217--2:capture_domain_counter=d__Bacteria--7:capture_family_counter=f__Burkholderiaceae--4||f__UBA9217--2||f__Xanthomonadaceae--1:capture_genus_counter=g__Acidovorax--4||g__GWC2-56-14--2||g__Xanthomonas_A--1:capture_order_counter=o__Burkholderiales--4||o__UBA9217--2||o__Xanthomonadales--1:capture_phylum_counter=p__Nitrospirota--2||p__Proteobacteria--5:capture_species_counter=s__Acidovorax sp001411535--4||s__GWC2-56-14 sp001803705--2||s__Xanthomonas_A sontii--1:evalue_avg=5.914734877000001e-68:evalue_max=1.38e-67:evalue_min=1.39e-75:evalue_std=7.37599013782799e-68:evalue_sum=4.1403144139000004e-67:gapopen_avg=0.14285714285714285:gapopen_max=1.0:gapopen_min=0.0:gapopen_std=0.3779644730092273:gapopen_sum=1.0:gtdb_class_counter=:gtdb_domain_counter=:gtdb_family_counter=:gtdb_genus_counter=:gtdb_order_counter=:gtdb_phylum_counter=:gtdb_species_counter=:heptad_counter=MCP-36H--7:lbd_counter=4HB_MCP_1--1:length_avg=144.71428571428572:length_max=150.0:length_min=138.0:length_std=4.3094580368566735:length_sum=1013.0:mismatch_avg=21.428571428571427:mismatch_max=25.0:mismatch_min=7.0:mismatch_std=6.502746672423452:mismatch_sum=150.0:name=N1229581:qcovhsp_avg=99.81428571428572:qcovhsp_max=100.0:qcovhsp_min=98.7:qcovhsp_std=0.4913538149119943:qcovhsp_sum=698.7:qend_avg=145.0:qend_max=152.0:qend_min=138.0:qend_std=4.760952285695233:qend_sum=1015.0:qstart_avg=1.2857142857142858:qstart_max=3.0:qstart_min=1.0:qstart_std=0.7559289460184544:qstart_sum=9.0:ref_name_counter=RS_GCF_000238595.1_protein.faa_NZ_AGTS01000137.1_58@PF00015_full_PFAM.316.511--7:scovhsp_avg=74.12857142857142:scovhsp_max=76.9:scovhsp_min=70.3:scovhsp_std=2.3336054263123196:scovhsp_sum=518.9:send_avg=161.57142857142858:send_max=162.0:send_min=159.0:send_std=1.1338934190276817:send_sum=1131.0:sstart_avg=18.0:sstart_max=26.0:sstart_min=13.0:sstart_std=4.864839839775475:sstart_sum=126.0],4aecb207-2c84-4988-a91c-2b8a72a3c813_3@MCPsignal.31.183:0.0129363[&&NHX:Sample=rhiztom3:Type=capture:besthit=82.8:bitscore=215.0:capture_class=c__Gammaproteobacteria:capture_domain=d__Bacteria:capture_family=f__Burkholderiaceae:capture_genus=g__Acidovorax:capture_order=o__Burkholderiales:capture_phylum=p__Proteobacteria:capture_species=s__Acidovorax sp001411535:evalue=7.66e-72:gapopen=0.0:heptad=MCP-36H:length=151.0:mismatch=26.0:qcovhsp=99.3:qend=152.0:qstart=2.0:ref_name=RS_GCF_000238595.1_protein.faa_NZ_AGTS01000137.1_58@PF00015_full_PFAM.316.511:scovhsp=77.4:send=162.0:sstart=12.0])0.768:0.00377641[&&NHX:Sample_counter=rhiztom1--2||rhiztom3--6:Type_counter=capture--8:besthit_avg=84.85:besthit_max=94.2:besthit_min=82.8:besthit_std=3.875933067386116:besthit_sum=678.8:bitscore_avg=211.875:bitscore_max=224.0:bitscore_min=204.0:bitscore_std=7.239524451627626:bitscore_sum=1695.0:capture_class_counter=c__Gammaproteobacteria--6||c__UBA9217--2:capture_domain_counter=d__Bacteria--8:capture_family_counter=f__Burkholderiaceae--5||f__UBA9217--2||f__Xanthomonadaceae--1:capture_genus_counter=g__Acidovorax--5||g__GWC2-56-14--2||g__Xanthomonas_A--1:capture_order_counter=o__Burkholderiales--5||o__UBA9217--2||o__Xanthomonadales--1:capture_phylum_counter=p__Nitrospirota--2||p__Proteobacteria--6:capture_species_counter=s__Acidovorax sp001411535--5||s__GWC2-56-14 sp001803705--2||s__Xanthomonas_A sontii--1:evalue_avg=5.175488767375e-68:evalue_max=1.38e-67:evalue_min=1.39e-75:evalue_std=7.1417738140102115e-68:evalue_sum=4.1403910139e-67:gapopen_avg=0.125:gapopen_max=1.0:gapopen_min=0.0:gapopen_std=0.3535533905932738:gapopen_sum=1.0:gtdb_class_counter=:gtdb_domain_counter=:gtdb_family_counter=:gtdb_genus_counter=:gtdb_order_counter=:gtdb_phylum_counter=:gtdb_species_counter=:heptad_counter=MCP-36H--8:lbd_counter=4HB_MCP_1--1:length_avg=145.5:length_max=151.0:length_min=138.0:length_std=4.566962103755937:length_sum=1164.0:mismatch_avg=22.0:mismatch_max=26.0:mismatch_min=7.0:mismatch_std=6.233549779791836:mismatch_sum=176.0:name=N1229583:qcovhsp_avg=99.75:qcovhsp_max=100.0:qcovhsp_min=98.7:qcovhsp_std=0.48989794855663515:qcovhsp_sum=798.0:qend_avg=145.875:qend_max=152.0:qend_min=138.0:qend_std=5.055054048036621:qend_sum=1167.0:qstart_avg=1.375:qstart_max=3.0:qstart_min=1.0:qstart_std=0.7440238091428449:qstart_sum=11.0:ref_name_counter=RS_GCF_000238595.1_protein.faa_NZ_AGTS01000137.1_58@PF00015_full_PFAM.316.511--8:scovhsp_avg=74.5375:scovhsp_max=77.4:scovhsp_min=70.3:scovhsp_std=2.450619455216524:scovhsp_sum=596.3:send_avg=161.625:send_max=162.0:send_min=159.0:send_std=1.0606601717798212:send_sum=1293.0:sstart_avg=17.25:sstart_max=26.0:sstart_min=12.0:sstart_std=4.978525312350464:sstart_sum=138.0],07b5990d-aa52-4215-9d18-5f1ca143148b_5@MCPsignal.22.174:5e-09[&&NHX:Sample=rhiztom3:Type=capture:besthit=84.1:bitscore=217.0:capture_class=c__Gammaproteobacteria:capture_domain=d__Bacteria:capture_family=f__Burkholderiaceae:capture_genus=g__Acidovorax:capture_order=o__Burkholderiales:capture_phylum=p__Proteobacteria:capture_species=s__Acidovorax sp001411535:evalue=1.33e-72:gapopen=0.0:heptad=MCP-36H:length=151.0:mismatch=24.0:qcovhsp=99.3:qend=152.0:qstart=2.0:ref_name=RS_GCF_000238595.1_protein.faa_NZ_AGTS01000137.1_58@PF00015_full_PFAM.316.511:scovhsp=77.4:send=162.0:sstart=12.0])0.935:0.00497579[&&NHX:Sample_counter=rhiztom1--2||rhiztom3--7:Type_counter=capture--9:besthit_avg=84.76666666666668:besthit_max=94.2:besthit_min=82.8:besthit_std=3.6342124318757163:besthit_sum=762.9000000000001:bitscore_avg=212.44444444444446:bitscore_max=224.0:bitscore_min=204.0:bitscore_std=6.984108946585655:bitscore_sum=1912.0:capture_class_counter=c__Gammaproteobacteria--7||c__UBA9217--2:capture_domain_counter=d__Bacteria--9:capture_family_counter=f__Burkholderiaceae--6||f__UBA9217--2||f__Xanthomonadaceae--1:capture_genus_counter=g__Acidovorax--6||g__GWC2-56-14--2||g__Xanthomonas_A--1:capture_order_counter=o__Burkholderiales--6||o__UBA9217--2||o__Xanthomonadales--1:capture_phylum_counter=p__Nitrospirota--2||p__Proteobacteria--7:capture_species_counter=s__Acidovorax sp001411535--6||s__GWC2-56-14 sp001803705--2||s__Xanthomonas_A sontii--1:evalue_avg=4.600449237666667e-68:evalue_max=1.38e-67:evalue_min=1.39e-75:evalue_std=6.899663086391708e-68:evalue_sum=4.1404043139e-67:gapopen_avg=0.1111111111111111:gapopen_max=1.0:gapopen_min=0.0:gapopen_std=0.3333333333333333:gapopen_sum=1.0:gtdb_class_counter=:gtdb_domain_counter=:gtdb_family_counter=:gtdb_genus_counter=:gtdb_order_counter=:gtdb_phylum_counter=:gtdb_species_counter=:heptad_counter=MCP-36H--9:lbd_counter=4HB_MCP_1--1:length_avg=146.11111111111111:length_max=151.0:length_min=138.0:length_std=4.648775226993784:length_sum=1315.0:mismatch_avg=22.22222222222222:mismatch_max=26.0:mismatch_min=7.0:mismatch_std=5.868938953886336:mismatch_sum=200.0:name=N1229585:qcovhsp_avg=99.69999999999999:qcovhsp_max=100.0:qcovhsp_min=98.7:qcovhsp_std=0.4821825380496476:qcovhsp_sum=897.3:qend_avg=146.55555555555554:qend_max=152.0:qend_min=138.0:qend_std=5.150512380120815:qend_sum=1319.0:qstart_avg=1.4444444444444444:qstart_max=3.0:qstart_min=1.0:qstart_std=0.7264831572567789:qstart_sum=13.0:ref_name_counter=RS_GCF_000238595.1_protein.faa_NZ_AGTS01000137.1_58@PF00015_full_PFAM.316.511--9:scovhsp_avg=74.85555555555555:scovhsp_max=77.4:scovhsp_min=70.3:scovhsp_std=2.482997740187815:scovhsp_sum=673.6999999999999:send_avg=161.66666666666666:send_max=162.0:send_min=159.0:send_std=1.0:send_sum=1455.0:sstart_avg=16.666666666666668:sstart_max=26.0:sstart_min=12.0:sstart_std=4.9749371855331:sstart_sum=150.0])0:5e-09[&&NHX:Sample_counter=rhizpot1--1||rhizpot2--1||rhizpot3--3||rhiztom1--52||rhiztom2--48||rhiztom3--116:Type_counter=GTDB--1||capture--221:besthit_avg=85.14524886877827:besthit_max=95.6:besthit_min=68.4:besthit_std=3.2710072894725877:besthit_sum=18817.1:bitscore_avg=220.24886877828055:bitscore_max=256.0:bitscore_min=100.0:bitscore_std=16.996966603324275:bitscore_sum=48675.0:capture_class_counter=c__Alphaproteobacteria--1||c__Gammaproteobacteria--169||c__UBA9217--51:capture_domain_counter=d__Bacteria--221:capture_family_counter=f__Burkholderiaceae--161||f__UBA9217--51||f__Xanthobacteraceae--1||f__Xanthomonadaceae--8:capture_genus_counter=g__Acidovorax--161||g__Bradyrhizobium--1||g__GWC2-56-14--51||g__Xanthomonas_A--8:capture_order_counter=o__Burkholderiales--161||o__Rhizobiales--1||o__UBA9217--51||o__Xanthomonadales--8:capture_phylum_counter=p__Nitrospirota--51||p__Proteobacteria--170:capture_species_counter=s__Acidovorax sp001411535--161||s__Bradyrhizobium sp018736105--1||s__GWC2-56-14 sp001803705--51||s__Xanthomonas_A sontii--8:evalue_avg=1.0950341628959275e-31:evalue_max=2.42e-29:evalue_min=6.38e-88:evalue_std=1.627868083592555e-30:evalue_sum=2.4200255e-29:gapopen_avg=0.06334841628959276:gapopen_max=2.0:gapopen_min=0.0:gapopen_std=0.26209923668809193:gapopen_sum=14.0:gtdb_class_counter=c__Gammaproteobacteria--1:gtdb_domain_counter=d__Bacteria--1:gtdb_family_counter=f__Burkholderiaceae--1:gtdb_genus_counter=g__Acidovorax--1:gtdb_order_counter=o__Burkholderiales--1:gtdb_phylum_counter=p__Proteobacteria--1:gtdb_species_counter=s__Acidovorax sp001411535--1:heptad_counter=MCP-36H--222:lbd_counter=4HB_MCP_1--6:lca_tree=s__Acidovorax sp001411535:length_avg=151.68778280542986:length_max=156.0:length_min=57.0:length_std=10.437140198169631:length_sum=33523.0:mismatch_avg=22.547511312217196:mismatch_max=49.0:mismatch_min=2.0:mismatch_std=5.202600368706245:mismatch_sum=4983.0:name=N1229586:qcovhsp_avg=99.92488687782806:qcovhsp_max=100.0:qcovhsp_min=96.1:qcovhsp_std=0.3691090142734734:qcovhsp_sum=22083.4:qend_avg=151.7239819004525:qend_max=156.0:qend_min=57.0:qend_std=10.380524355280903:qend_sum=33531.0:qstart_avg=1.0633484162895928:qstart_max=4.0:qstart_min=1.0:qstart_std=0.32412905799406017:qstart_sum=235.0:ref_name_counter=GB_GCA_019218755.1_protein.faa_JAHUWZ010000006.1_61@PF00015_full_PFAM.316.503--1||GB_GCA_019218755.1_protein.faa_JAHUWZ010000010.1_1@PF00015_full_PFAM.326.434--2||GB_GCA_019218755.1_protein.faa_JAHUWZ010000018.1_1@PF00015_full_PFAM.314.522--3||RS_GCF_000238595.1_protein.faa_NZ_AGTS01000137.1_58@PF00015_full_PFAM.316.511--212||RS_GCF_006715665.1_protein.faa_NZ_VFNT01000001.1_64@PF00015_full_PFAM.318.513--3:scovhsp_avg=77.95701357466064:scovhsp_max=79.5:scovhsp_min=52.8:scovhsp_std=3.6851925008059907:scovhsp_sum=17228.5:send_avg=160.68778280542986:send_max=162.0:send_min=65.0:send_std=8.982674488747431:send_sum=35512.0:sstart_avg=10.036199095022624:sstart_max=33.0:sstart_min=6.0:sstart_std=5.201271875591331:sstart_sum=2218.0],(ea234d15-652f-4e27-ab26-d2cf7bee9ed9_1@MCPsignal.174.330:0.0204606[&&NHX:Sample=rhiztom2:Type=capture:besthit=82.1:bitscore=214.0:capture_class=c__Gammaproteobacteria:capture_domain=d__Bacteria:capture_family=f__Burkholderiaceae:capture_genus=g__Acidovorax:capture_order=o__Burkholderiales:capture_phylum=p__Proteobacteria:capture_species=s__Acidovorax sp001411535:evalue=3.64e-71:gapopen=1.0:heptad=MCP-36H:length=156.0:mismatch=27.0:qcovhsp=100.0:qend=156.0:qstart=1.0:ref_name=RS_GCF_000238595.1_protein.faa_NZ_AGTS01000137.1_58@PF00015_full_PFAM.316.511:scovhsp=79.5:send=162.0:sstart=8.0],((((((38071fc0-9d58-47d5-a07d-dc311c5bbb58_6@MCPsignal.331.447:0.0127741[&&NHX:Sample=rhiztom2:Type=capture:besthit=88.7:bitscore=177.0:capture_class=c__Gammaproteobacteria:capture_domain=d__Bacteria:capture_family=f__Burkholderiaceae:capture_genus=g__Acidovorax:capture_order=o__Burkholderiales:capture_phylum=p__Proteobacteria:capture_species=s__Acidovorax sp001411535:evalue=2.89e-57:gapopen=0.0:heptad=MCP-36H:length=115.0:mismatch=13.0:qcovhsp=99.1:qend=115.0:qstart=1.0:ref_name=RS_GCF_006715665.1_protein.faa_NZ_VFNT01000001.1_64@PF00015_full_PFAM.318.513:scovhsp=59.0:send=144.0:sstart=30.0],(789c17d2-5104-406f-a35b-4941c3b40b81_3@MCPsignal.95.188:0.00372287[&&NHX:Sample=rhiztom2:Type=capture:capture_class=c__Gammaproteobacteria:capture_domain=d__Bacteria:capture_family=f__Xanthomonadaceae:capture_genus=g__Xanthomonas_A:capture_order=o__Xanthomonadales:capture_phylum=p__Proteobacteria:capture_species=s__Xanthomonas_A sontii:heptad=MCP-36H],e6035fe5-6042-4f8d-bbe3-13c712e9d8a2_1@MCPsignal.23.142:5e-09[&&NHX:Sample=rhiztom2:Type=capture:besthit=89.5:bitscore=173.0:capture_class=c__Gammaproteobacteria:capture_domain=d__Bacteria:capture_family=f__Burkholderiaceae:capture_genus=g__Acidovorax:capture_order=o__Burkholderiales:capture_phylum=p__Proteobacteria:capture_species=s__Acidovorax sp001411535:evalue=7.6e-56:gapopen=0.0:heptad=MCP-36H:length=114.0:mismatch=12.0:qcovhsp=95.8:qend=114.0:qstart=1.0:ref_name=RS_GCF_006715665.1_protein.faa_NZ_VFNT01000001.1_64@PF00015_full_PFAM.318.513:scovhsp=58.5:send=145.0:sstart=32.0])0.394:0.0312236[&&NHX:Sample_counter=rhiztom2--2:Type_counter=capture--2:besthit_avg=89.5:besthit_max=89.5:besthit_min=89.5:besthit_std=0:besthit_sum=89.5:bitscore_avg=173.0:bitscore_max=173.0:bitscore_min=173.0:bitscore_std=0:bitscore_sum=173.0:capture_class_counter=c__Gammaproteobacteria--2:capture_domain_counter=d__Bacteria--2:capture_family_counter=f__Burkholderiaceae--1||f__Xanthomonadaceae--1:capture_genus_counter=g__Acidovorax--1||g__Xanthomonas_A--1:capture_order_counter=o__Burkholderiales--1||o__Xanthomonadales--1:capture_phylum_counter=p__Proteobacteria--2:capture_species_counter=s__Acidovorax sp001411535--1||s__Xanthomonas_A sontii--1:evalue_avg=7.6e-56:evalue_max=7.6e-56:evalue_min=7.6e-56:evalue_std=0:evalue_sum=7.6e-56:gapopen_avg=0.0:gapopen_max=0.0:gapopen_min=0.0:gapopen_std=0:gapopen_sum=0.0:gtdb_class_counter=:gtdb_domain_counter=:gtdb_family_counter=:gtdb_genus_counter=:gtdb_order_counter=:gtdb_phylum_counter=:gtdb_species_counter=:heptad_counter=MCP-36H--2:lbd_counter=:length_avg=114.0:length_max=114.0:length_min=114.0:length_std=0:length_sum=114.0:mismatch_avg=12.0:mismatch_max=12.0:mismatch_min=12.0:mismatch_std=0:mismatch_sum=12.0:name=N1229591:qcovhsp_avg=95.8:qcovhsp_max=95.8:qcovhsp_min=95.8:qcovhsp_std=0:qcovhsp_sum=95.8:qend_avg=114.0:qend_max=114.0:qend_min=114.0:qend_std=0:qend_sum=114.0:qstart_avg=1.0:qstart_max=1.0:qstart_min=1.0:qstart_std=0:qstart_sum=1.0:ref_name_counter=RS_GCF_006715665.1_protein.faa_NZ_VFNT01000001.1_64@PF00015_full_PFAM.318.513--1:scovhsp_avg=58.5:scovhsp_max=58.5:scovhsp_min=58.5:scovhsp_std=0:scovhsp_sum=58.5:send_avg=145.0:send_max=145.0:send_min=145.0:send_std=0:send_sum=145.0:sstart_avg=32.0:sstart_max=32.0:sstart_min=32.0:sstart_std=0:sstart_sum=32.0])0.695:0.0129075[&&NHX:Sample_counter=rhiztom2--3:Type_counter=capture--3:besthit_avg=89.1:besthit_max=89.5:besthit_min=88.7:besthit_std=0.565685424949236:besthit_sum=178.2:bitscore_avg=175.0:bitscore_max=177.0:bitscore_min=173.0:bitscore_std=2.8284271247461903:bitscore_sum=350.0:capture_class_counter=c__Gammaproteobacteria--3:capture_domain_counter=d__Bacteria--3:capture_family_counter=f__Burkholderiaceae--2||f__Xanthomonadaceae--1:capture_genus_counter=g__Acidovorax--2||g__Xanthomonas_A--1:capture_order_counter=o__Burkholderiales--2||o__Xanthomonadales--1:capture_phylum_counter=p__Proteobacteria--3:capture_species_counter=s__Acidovorax sp001411535--2||s__Xanthomonas_A sontii--1:evalue_avg=3.9445000000000003e-56:evalue_max=7.6e-56:evalue_min=2.89e-57:evalue_std=5.16965767725485e-56:evalue_sum=7.889000000000001e-56:gapopen_avg=0.0:gapopen_max=0.0:gapopen_min=0.0:gapopen_std=0.0:gapopen_sum=0.0:gtdb_class_counter=:gtdb_domain_counter=:gtdb_family_counter=:gtdb_genus_counter=:gtdb_order_counter=:gtdb_phylum_counter=:gtdb_species_counter=:heptad_counter=MCP-36H--3:lbd_counter=:length_avg=114.5:length_max=115.0:length_min=114.0:length_std=0.7071067811865476:length_sum=229.0:mismatch_avg=12.5:mismatch_max=13.0:mismatch_min=12.0:mismatch_std=0.7071067811865476:mismatch_sum=25.0:name=N1229592:qcovhsp_avg=97.44999999999999:qcovhsp_max=99.1:qcovhsp_min=95.8:qcovhsp_std=2.333452377915605:qcovhsp_sum=194.89999999999998:qend_avg=114.5:qend_max=115.0:qend_min=114.0:qend_std=0.7071067811865476:qend_sum=229.0:qstart_avg=1.0:qstart_max=1.0:qstart_min=1.0:qstart_std=0.0:qstart_sum=2.0:ref_name_counter=RS_GCF_006715665.1_protein.faa_NZ_VFNT01000001.1_64@PF00015_full_PFAM.318.513--2:scovhsp_avg=58.75:scovhsp_max=59.0:scovhsp_min=58.5:scovhsp_std=0.3535533905932738:scovhsp_sum=117.5:send_avg=144.5:send_max=145.0:send_min=144.0:send_std=0.7071067811865476:send_sum=289.0:sstart_avg=31.0:sstart_max=32.0:sstart_min=30.0:sstart_std=1.4142135623730951:sstart_sum=62.0],((23c9f8b6-9d90-4861-95ce-5663d0537bd0_2@MCPsignal.443.503:0.0765997[&&NHX:Sample=rhiztom1:Type=capture:besthit=93.1:bitscore=95.5:capture_class=c__Alphaproteobacteria:capture_domain=d__Bacteria:capture_family=f__Xanthobacteraceae:capture_genus=g__Pseudolabrys:capture_order=o__Rhizobiales:capture_phylum=p__Proteobacteria:capture_species=s__Pseudolabrys sp903839845:evalue=1.44e-27:gapopen=0.0:heptad=MCP-36H:length=58.0:mismatch=4.0:qcovhsp=96.7:qend=60.0:qstart=3.0:ref_name=RS_GCF_000175235.1_protein.faa_NZ_ACQT01000198.1_1@PF00015_full_PFAM.315.389:scovhsp=78.4:send=68.0:sstart=11.0],db9ac52a-56ba-4a86-a9df-85bf34654343_3@MCPsignal.22.139:5e-09[&&NHX:Sample=rhiztom3:Type=capture:capture_class=c__Gammaproteobacteria:capture_domain=d__Bacteria:capture_family=f__Burkholderiaceae:capture_genus=g__Rubrivivax:capture_order=o__Burkholderiales:capture_phylum=p__Proteobacteria:capture_species=s__Rubrivivax sp903938815:heptad=MCP-36H])0.442:0.0240907[&&NHX:Sample_counter=rhiztom1--1||rhiztom3--1:Type_counter=capture--2:besthit_avg=93.1:besthit_max=93.1:besthit_min=93.1:besthit_std=0:besthit_sum=93.1:bitscore_avg=95.5:bitscore_max=95.5:bitscore_min=95.5:bitscore_std=0:bitscore_sum=95.5:capture_class_counter=c__Alphaproteobacteria--1||c__Gammaproteobacteria--1:capture_domain_counter=d__Bacteria--2:capture_family_counter=f__Burkholderiaceae--1||f__Xanthobacteraceae--1:capture_genus_counter=g__Pseudolabrys--1||g__Rubrivivax--1:capture_order_counter=o__Burkholderiales--1||o__Rhizobiales--1:capture_phylum_counter=p__Proteobacteria--2:capture_species_counter=s__Pseudolabrys sp903839845--1||s__Rubrivivax sp903938815--1:evalue_avg=1.44e-27:evalue_max=1.44e-27:evalue_min=1.44e-27:evalue_std=0:evalue_sum=1.44e-27:gapopen_avg=0.0:gapopen_max=0.0:gapopen_min=0.0:gapopen_std=0:gapopen_sum=0.0:gtdb_class_counter=:gtdb_domain_counter=:gtdb_family_counter=:gtdb_genus_counter=:gtdb_order_counter=:gtdb_phylum_counter=:gtdb_species_counter=:heptad_counter=MCP-36H--2:lbd_counter=:length_avg=58.0:length_max=58.0:length_min=58.0:length_std=0:length_sum=58.0:mismatch_avg=4.0:mismatch_max=4.0:mismatch_min=4.0:mismatch_std=0:mismatch_sum=4.0:name=N1229595:qcovhsp_avg=96.7:qcovhsp_max=96.7:qcovhsp_min=96.7:qcovhsp_std=0:qcovhsp_sum=96.7:qend_avg=60.0:qend_max=60.0:qend_min=60.0:qend_std=0:qend_sum=60.0:qstart_avg=3.0:qstart_max=3.0:qstart_min=3.0:qstart_std=0:qstart_sum=3.0:ref_name_counter=RS_GCF_000175235.1_protein.faa_NZ_ACQT01000198.1_1@PF00015_full_PFAM.315.389--1:scovhsp_avg=78.4:scovhsp_max=78.4:scovhsp_min=78.4:scovhsp_std=0:scovhsp_sum=78.4:send_avg=68.0:send_max=68.0:send_min=68.0:send_std=0:send_sum=68.0:sstart_avg=11.0:sstart_max=11.0:sstart_min=11.0:sstart_std=0:sstart_sum=11.0],2e6eaad1-a960-4d6b-b5f6-ecd3ab3b9ee7_6@MCPsignal.23.155:0.0360035[&&NHX:Sample=rhiztom3:Type=capture:besthit=77.3:bitscore=179.0:capture_class=c__Gammaproteobacteria:capture_domain=d__Bacteria:capture_family=f__Burkholderiaceae:capture_genus=g__Rubrivivax:capture_order=o__Burkholderiales:capture_phylum=p__Proteobacteria:capture_species=s__Rubrivivax sp018971105:evalue=9.54e-58:gapopen=0.0:heptad=MCP-36H:length=132.0:mismatch=30.0:qcovhsp=100.0:qend=132.0:qstart=1.0:ref_name=RS_GCF_000238595.1_protein.faa_NZ_AGTS01000137.1_58@PF00015_full_PFAM.316.511:scovhsp=67.7:send=161.0:sstart=30.0])0.231:0.0151584[&&NHX:Sample_counter=rhiztom1--1||rhiztom3--2:Type_counter=capture--3:besthit_avg=85.19999999999999:besthit_max=93.1:besthit_min=77.3:besthit_std=11.17228714274745:besthit_sum=170.39999999999998:bitscore_avg=137.25:bitscore_max=179.0:bitscore_min=95.5:bitscore_std=59.04341622907672:bitscore_sum=274.5:capture_class_counter=c__Alphaproteobacteria--1||c__Gammaproteobacteria--2:capture_domain_counter=d__Bacteria--3:capture_family_counter=f__Burkholderiaceae--2||f__Xanthobacteraceae--1:capture_genus_counter=g__Pseudolabrys--1||g__Rubrivivax--2:capture_order_counter=o__Burkholderiales--2||o__Rhizobiales--1:capture_phylum_counter=p__Proteobacteria--3:capture_species_counter=s__Pseudolabrys sp903839845--1||s__Rubrivivax sp018971105--1||s__Rubrivivax sp903938815--1:evalue_avg=7.2e-28:evalue_max=1.44e-27:evalue_min=9.54e-58:evalue_std=1.0182337649086285e-27:evalue_sum=1.44e-27:gapopen_avg=0.0:gapopen_max=0.0:gapopen_min=0.0:gapopen_std=0.0:gapopen_sum=0.0:gtdb_class_counter=:gtdb_domain_counter=:gtdb_family_counter=:gtdb_genus_counter=:gtdb_order_counter=:gtdb_phylum_counter=:gtdb_species_counter=:heptad_counter=MCP-36H--3:lbd_counter=:length_avg=95.0:length_max=132.0:length_min=58.0:length_std=52.32590180780452:length_sum=190.0:mismatch_avg=17.0:mismatch_max=30.0:mismatch_min=4.0:mismatch_std=18.384776310850235:mismatch_sum=34.0:name=N1229597:qcovhsp_avg=98.35:qcovhsp_max=100.0:qcovhsp_min=96.7:qcovhsp_std=2.333452377915605:qcovhsp_sum=196.7:qend_avg=96.0:qend_max=132.0:qend_min=60.0:qend_std=50.91168824543142:qend_sum=192.0:qstart_avg=2.0:qstart_max=3.0:qstart_min=1.0:qstart_std=1.4142135623730951:qstart_sum=4.0:ref_name_counter=RS_GCF_000175235.1_protein.faa_NZ_ACQT01000198.1_1@PF00015_full_PFAM.315.389--1||RS_GCF_000238595.1_protein.faa_NZ_AGTS01000137.1_58@PF00015_full_PFAM.316.511--1:scovhsp_avg=73.05000000000001:scovhsp_max=78.4:scovhsp_min=67.7:scovhsp_std=7.5660425586960605:scovhsp_sum=146.10000000000002:send_avg=114.5:send_max=161.0:send_min=68.0:send_std=65.76093065034893:send_sum=229.0:sstart_avg=20.5:sstart_max=30.0:sstart_min=11.0:sstart_std=13.435028842544403:sstart_sum=41.0])0.77:0.0103493[&&NHX:Sample_counter=rhiztom1--1||rhiztom2--3||rhiztom3--2:Type_counter=capture--6:besthit_avg=87.15:besthit_max=93.1:besthit_min=77.3:besthit_std=6.839834305985295:besthit_sum=348.6:bitscore_avg=156.125:bitscore_max=179.0:bitscore_min=95.5:bitscore_std=40.49356944832928:bitscore_sum=624.5:capture_class_counter=c__Alphaproteobacteria--1||c__Gammaproteobacteria--5:capture_domain_counter=d__Bacteria--6:capture_family_counter=f__Burkholderiaceae--4||f__Xanthobacteraceae--1||f__Xanthomonadaceae--1:capture_genus_counter=g__Acidovorax--2||g__Pseudolabrys--1||g__Rubrivivax--2||g__Xanthomonas_A--1:capture_order_counter=o__Burkholderiales--4||o__Rhizobiales--1||o__Xanthomonadales--1:capture_phylum_counter=p__Proteobacteria--6:capture_species_counter=s__Acidovorax sp001411535--2||s__Pseudolabrys sp903839845--1||s__Rubrivivax sp018971105--1||s__Rubrivivax sp903938815--1||s__Xanthomonas_A sontii--1:evalue_avg=3.6e-28:evalue_max=1.44e-27:evalue_min=9.54e-58:evalue_std=7.2e-28:evalue_sum=1.44e-27:gapopen_avg=0.0:gapopen_max=0.0:gapopen_min=0.0:gapopen_std=0.0:gapopen_sum=0.0:gtdb_class_counter=:gtdb_domain_counter=:gtdb_family_counter=:gtdb_genus_counter=:gtdb_order_counter=:gtdb_phylum_counter=:gtdb_species_counter=:heptad_counter=MCP-36H--6:lbd_counter=:length_avg=104.75:length_max=132.0:length_min=58.0:length_std=32.24257020358851:length_sum=419.0:mismatch_avg=14.75:mismatch_max=30.0:mismatch_min=4.0:mismatch_std=10.935416468216166:mismatch_sum=59.0:name=N1229598:qcovhsp_avg=97.9:qcovhsp_max=100.0:qcovhsp_min=95.8:qcovhsp_std=1.9748417658131492:qcovhsp_sum=391.6:qend_avg=105.25:qend_max=132.0:qend_min=60.0:qend_std=31.276988346066826:qend_sum=421.0:qstart_avg=1.5:qstart_max=3.0:qstart_min=1.0:qstart_std=1.0:qstart_sum=6.0:ref_name_counter=RS_GCF_000175235.1_protein.faa_NZ_ACQT01000198.1_1@PF00015_full_PFAM.315.389--1||RS_GCF_000238595.1_protein.faa_NZ_AGTS01000137.1_58@PF00015_full_PFAM.316.511--1||RS_GCF_006715665.1_protein.faa_NZ_VFNT01000001.1_64@PF00015_full_PFAM.318.513--2:scovhsp_avg=65.9:scovhsp_max=78.4:scovhsp_min=58.5:scovhsp_std=9.342733361638164:scovhsp_sum=263.6:send_avg=129.5:send_max=161.0:send_min=68.0:send_std=41.73328008516305:send_sum=518.0:sstart_avg=25.75:sstart_max=32.0:sstart_min=11.0:sstart_std=9.878427675158296:sstart_sum=103.0],f7d373a0-04f8-4a66-9b1c-f8213e316389_3@MCPsignal.23.169:6e-09[&&NHX:Sample=rhiztom3:Type=capture:besthit=94.4:bitscore=212.0:capture_class=c__Gammaproteobacteria:capture_domain=d__Bacteria:capture_family=f__Burkholderiaceae:capture_genus=g__Acidovorax:capture_order=o__Burkholderiales:capture_phylum=p__Proteobacteria:capture_species=s__Acidovorax sp001411535:evalue=7.67e-71:gapopen=0.0:heptad=MCP-36H:length=142.0:mismatch=8.0:qcovhsp=97.3:qend=142.0:qstart=1.0:ref_name=GB_GCA_019218755.1_protein.faa_JAHUWZ010000006.1_61@PF00015_full_PFAM.316.503:scovhsp=75.9:send=153.0:sstart=12.0])0:5e-09[&&NHX:Sample_counter=rhiztom1--1||rhiztom2--3||rhiztom3--3:Type_counter=capture--7:besthit_avg=88.6:besthit_max=94.4:besthit_min=77.3:besthit_std=6.752777206453654:besthit_sum=443.0:bitscore_avg=167.3:bitscore_max=212.0:bitscore_min=95.5:bitscore_std=43.06042266397301:bitscore_sum=836.5:capture_class_counter=c__Alphaproteobacteria--1||c__Gammaproteobacteria--6:capture_domain_counter=d__Bacteria--7:capture_family_counter=f__Burkholderiaceae--5||f__Xanthobacteraceae--1||f__Xanthomonadaceae--1:capture_genus_counter=g__Acidovorax--3||g__Pseudolabrys--1||g__Rubrivivax--2||g__Xanthomonas_A--1:capture_order_counter=o__Burkholderiales--5||o__Rhizobiales--1||o__Xanthomonadales--1:capture_phylum_counter=p__Proteobacteria--7:capture_species_counter=s__Acidovorax sp001411535--3||s__Pseudolabrys sp903839845--1||s__Rubrivivax sp018971105--1||s__Rubrivivax sp903938815--1||s__Xanthomonas_A sontii--1:evalue_avg=2.88e-28:evalue_max=1.44e-27:evalue_min=7.67e-71:evalue_std=6.439875775199394e-28:evalue_sum=1.44e-27:gapopen_avg=0.0:gapopen_max=0.0:gapopen_min=0.0:gapopen_std=0.0:gapopen_sum=0.0:gtdb_class_counter=:gtdb_domain_counter=:gtdb_family_counter=:gtdb_genus_counter=:gtdb_order_counter=:gtdb_phylum_counter=:gtdb_species_counter=:heptad_counter=MCP-36H--7:lbd_counter=:length_avg=112.2:length_max=142.0:length_min=58.0:length_std=32.51461209979292:length_sum=561.0:mismatch_avg=13.4:mismatch_max=30.0:mismatch_min=4.0:mismatch_std=9.939818911831344:mismatch_sum=67.0:name=N1229600:qcovhsp_avg=97.78:qcovhsp_max=100.0:qcovhsp_min=95.8:qcovhsp_std=1.7311845655504206:qcovhsp_sum=488.90000000000003:qend_avg=112.6:qend_max=142.0:qend_min=60.0:qend_std=31.682802906308652:qend_sum=563.0:qstart_avg=1.4:qstart_max=3.0:qstart_min=1.0:qstart_std=0.8944271909999161:qstart_sum=7.0:ref_name_counter=GB_GCA_019218755.1_protein.faa_JAHUWZ010000006.1_61@PF00015_full_PFAM.316.503--1||RS_GCF_000175235.1_protein.faa_NZ_ACQT01000198.1_1@PF00015_full_PFAM.315.389--1||RS_GCF_000238595.1_protein.faa_NZ_AGTS01000137.1_58@PF00015_full_PFAM.316.511--1||RS_GCF_006715665.1_protein.faa_NZ_VFNT01000001.1_64@PF00015_full_PFAM.318.513--2:scovhsp_avg=67.9:scovhsp_max=78.4:scovhsp_min=58.5:scovhsp_std=9.244728227481868:scovhsp_sum=339.5:send_avg=134.2:send_max=161.0:send_min=68.0:send_std=37.6390754402921:send_sum=671.0:sstart_avg=23.0:sstart_max=32.0:sstart_min=11.0:sstart_std=10.535653752852738:sstart_sum=115.0],(a2cf0570-2ec2-42a6-bd51-7b782541f915_2@MCPsignal.112.253:0.00576665[&&NHX:Sample=rhiztom1:Type=capture:besthit=89.9:bitscore=215.0:capture_class=c__Gammaproteobacteria:capture_domain=d__Bacteria:capture_family=f__Burkholderiaceae:capture_genus=g__Acidovorax:capture_order=o__Burkholderiales:capture_phylum=p__Proteobacteria:capture_species=s__Acidovorax sp001411535:evalue=4.95e-72:gapopen=0.0:heptad=MCP-36H:length=139.0:mismatch=14.0:qcovhsp=98.6:qend=139.0:qstart=1.0:ref_name=RS_GCF_006715665.1_protein.faa_NZ_VFNT01000001.1_64@PF00015_full_PFAM.318.513:scovhsp=71.3:send=144.0:sstart=6.0],(3ffb46d1-28e7-4111-8a78-90f34baaa3f5_2@MCPsignal.188.338:0.0215205[&&NHX:Sample=rhiztom3:Type=capture:capture_class=c__Gammaproteobacteria:capture_domain=d__Bacteria:capture_family=f__Xanthomonadaceae:capture_genus=g__Xanthomonas_A:capture_order=o__Xanthomonadales:capture_phylum=p__Proteobacteria:capture_species=s__Xanthomonas_A sontii:heptad=MCP-36H],e36d77b4-3e49-4a8b-ac5a-6300bdca38d4_2@MCPsignal.187.338:0.00514899[&&NHX:Sample=rhiztom3:Type=capture:capture_class=c__Gammaproteobacteria:capture_domain=d__Bacteria:capture_family=f__Burkholderiaceae:capture_genus=g__Acidovorax:capture_order=o__Burkholderiales:capture_phylum=p__Proteobacteria:capture_species=s__Acidovorax sp001411535:heptad=MCP-36H])0.934:0.0478686[&&NHX:Sample_counter=rhiztom3--2:Type_counter=capture--2:capture_class_counter=c__Gammaproteobacteria--2:capture_domain_counter=d__Bacteria--2:capture_family_counter=f__Burkholderiaceae--1||f__Xanthomonadaceae--1:capture_genus_counter=g__Acidovorax--1||g__Xanthomonas_A--1:capture_order_counter=o__Burkholderiales--1||o__Xanthomonadales--1:capture_phylum_counter=p__Proteobacteria--2:capture_species_counter=s__Acidovorax sp001411535--1||s__Xanthomonas_A sontii--1:gtdb_class_counter=:gtdb_domain_counter=:gtdb_family_counter=:gtdb_genus_counter=:gtdb_order_counter=:gtdb_phylum_counter=:gtdb_species_counter=:heptad_counter=MCP-36H--2:lbd_counter=:name=N1229604:ref_name_counter=])0.777:0.0144507[&&NHX:Sample_counter=rhiztom1--1||rhiztom3--2:Type_counter=capture--3:besthit_avg=89.9:besthit_max=89.9:besthit_min=89.9:besthit_std=0:besthit_sum=89.9:bitscore_avg=215.0:bitscore_max=215.0:bitscore_min=215.0:bitscore_std=0:bitscore_sum=215.0:capture_class_counter=c__Gammaproteobacteria--3:capture_domain_counter=d__Bacteria--3:capture_family_counter=f__Burkholderiaceae--2||f__Xanthomonadaceae--1:capture_genus_counter=g__Acidovorax--2||g__Xanthomonas_A--1:capture_order_counter=o__Burkholderiales--2||o__Xanthomonadales--1:capture_phylum_counter=p__Proteobacteria--3:capture_species_counter=s__Acidovorax sp001411535--2||s__Xanthomonas_A sontii--1:evalue_avg=4.95e-72:evalue_max=4.95e-72:evalue_min=4.95e-72:evalue_std=0:evalue_sum=4.95e-72:gapopen_avg=0.0:gapopen_max=0.0:gapopen_min=0.0:gapopen_std=0:gapopen_sum=0.0:gtdb_class_counter=:gtdb_domain_counter=:gtdb_family_counter=:gtdb_genus_counter=:gtdb_order_counter=:gtdb_phylum_counter=:gtdb_species_counter=:heptad_counter=MCP-36H--3:lbd_counter=:length_avg=139.0:length_max=139.0:length_min=139.0:length_std=0:length_sum=139.0:mismatch_avg=14.0:mismatch_max=14.0:mismatch_min=14.0:mismatch_std=0:mismatch_sum=14.0:name=N1229605:qcovhsp_avg=98.6:qcovhsp_max=98.6:qcovhsp_min=98.6:qcovhsp_std=0:qcovhsp_sum=98.6:qend_avg=139.0:qend_max=139.0:qend_min=139.0:qend_std=0:qend_sum=139.0:qstart_avg=1.0:qstart_max=1.0:qstart_min=1.0:qstart_std=0:qstart_sum=1.0:ref_name_counter=RS_GCF_006715665.1_protein.faa_NZ_VFNT01000001.1_64@PF00015_full_PFAM.318.513--1:scovhsp_avg=71.3:scovhsp_max=71.3:scovhsp_min=71.3:scovhsp_std=0:scovhsp_sum=71.3:send_avg=144.0:send_max=144.0:send_min=144.0:send_std=0:send_sum=144.0:sstart_avg=6.0:sstart_max=6.0:sstart_min=6.0:sstart_std=0:sstart_sum=6.0])0:1.8e-08[&&NHX:Sample_counter=rhiztom1--2||rhiztom2--3||rhiztom3--5:Type_counter=capture--10:besthit_avg=88.81666666666666:besthit_max=94.4:besthit_min=77.3:besthit_std=6.0631400005827585:besthit_sum=532.9:bitscore_avg=175.25:bitscore_max=215.0:bitscore_min=95.5:bitscore_std=43.15756017200231:bitscore_sum=1051.5:capture_class_counter=c__Alphaproteobacteria--1||c__Gammaproteobacteria--9:capture_domain_counter=d__Bacteria--10:capture_family_counter=f__Burkholderiaceae--7||f__Xanthobacteraceae--1||f__Xanthomonadaceae--2:capture_genus_counter=g__Acidovorax--5||g__Pseudolabrys--1||g__Rubrivivax--2||g__Xanthomonas_A--2:capture_order_counter=o__Burkholderiales--7||o__Rhizobiales--1||o__Xanthomonadales--2:capture_phylum_counter=p__Proteobacteria--10:capture_species_counter=s__Acidovorax sp001411535--5||s__Pseudolabrys sp903839845--1||s__Rubrivivax sp018971105--1||s__Rubrivivax sp903938815--1||s__Xanthomonas_A sontii--2:evalue_avg=2.3999999999999998e-28:evalue_max=1.44e-27:evalue_min=4.95e-72:evalue_std=5.878775382679627e-28:evalue_sum=1.44e-27:gapopen_avg=0.0:gapopen_max=0.0:gapopen_min=0.0:gapopen_std=0.0:gapopen_sum=0.0:gtdb_class_counter=:gtdb_domain_counter=:gtdb_family_counter=:gtdb_genus_counter=:gtdb_order_counter=:gtdb_phylum_counter=:gtdb_species_counter=:heptad_counter=MCP-36H--10:lbd_counter=:length_avg=116.66666666666667:length_max=142.0:length_min=58.0:length_std=31.07195949190631:length_sum=700.0:mismatch_avg=13.5:mismatch_max=30.0:mismatch_min=4.0:mismatch_std=8.893818077743664:mismatch_sum=81.0:name=N1229606:qcovhsp_avg=97.91666666666667:qcovhsp_max=100.0:qcovhsp_min=95.8:qcovhsp_std=1.5841927492154053:qcovhsp_sum=587.5:qend_avg=117.0:qend_max=142.0:qend_min=60.0:qend_std=30.31831129861952:qend_sum=702.0:qstart_avg=1.3333333333333333:qstart_max=3.0:qstart_min=1.0:qstart_std=0.816496580927726:qstart_sum=8.0:ref_name_counter=GB_GCA_019218755.1_protein.faa_JAHUWZ010000006.1_61@PF00015_full_PFAM.316.503--1||RS_GCF_000175235.1_protein.faa_NZ_ACQT01000198.1_1@PF00015_full_PFAM.315.389--1||RS_GCF_000238595.1_protein.faa_NZ_AGTS01000137.1_58@PF00015_full_PFAM.316.511--1||RS_GCF_006715665.1_protein.faa_NZ_VFNT01000001.1_64@PF00015_full_PFAM.318.513--3:scovhsp_avg=68.46666666666667:scovhsp_max=78.4:scovhsp_min=58.5:scovhsp_std=8.3844300144176:scovhsp_sum=410.8:send_avg=135.83333333333334:send_max=161.0:send_min=68.0:send_std=33.90231063905035:send_sum=815.0:sstart_avg=20.166666666666668:sstart_max=32.0:sstart_min=6.0:sstart_std=11.703275894665845:sstart_sum=121.0],(696c2136-a0b1-49cf-8e90-a540216e402a_4@MCPsignal.26.136:5e-09[&&NHX:Sample=rhizpot3:Type=capture:besthit=100.0:bitscore=194.0:capture_class=c__Gammaproteobacteria:capture_domain=d__Bacteria:capture_family=f__Burkholderiaceae:capture_genus=g__Acidovorax:capture_order=o__Burkholderiales:capture_phylum=p__Proteobacteria:capture_species=s__Acidovorax sp001411535:evalue=5.99e-64:gapopen=0.0:heptad=MCP-36H:length=110.0:mismatch=0.0:qcovhsp=100.0:qend=110.0:qstart=1.0:ref_name=RS_GCF_013376875.1_protein.faa_NZ_CP035951.1_2802@PF00015_full_PFAM.316.519:scovhsp=54.2:send=129.0:sstart=20.0],860a7deb-2757-4320-a473-420e2fc4edb3_1@MCPsignal.60.174:0.00745127[&&NHX:Sample=rhiztom3:Type=capture:besthit=99.1:bitscore=199.0:capture_class=c__Gammaproteobacteria:capture_domain=d__Bacteria:capture_family=f__Burkholderiaceae:capture_genus=g__Acidovorax:capture_order=o__Burkholderiales:capture_phylum=p__Proteobacteria:capture_species=s__Acidovorax sp001411535:evalue=3.35e-66:gapopen=0.0:heptad=MCP-36H:length=114.0:mismatch=1.0:qcovhsp=100.0:qend=114.0:qstart=1.0:ref_name=RS_GCF_002797445.1_protein.faa_NZ_PGEP01000001.1_492@PF00015_full_PFAM.315.504:scovhsp=60.3:send=122.0:sstart=9.0])0:5e-09[&&NHX:Sample_counter=rhizpot3--1||rhiztom3--1:Type_counter=capture--2:besthit_avg=99.55:besthit_max=100.0:besthit_min=99.1:besthit_std=0.6363961030678968:besthit_sum=199.1:bitscore_avg=196.5:bitscore_max=199.0:bitscore_min=194.0:bitscore_std=3.5355339059327378:bitscore_sum=393.0:capture_class_counter=c__Gammaproteobacteria--2:capture_domain_counter=d__Bacteria--2:capture_family_counter=f__Burkholderiaceae--2:capture_genus_counter=g__Acidovorax--2:capture_order_counter=o__Burkholderiales--2:capture_phylum_counter=p__Proteobacteria--2:capture_species_counter=s__Acidovorax sp001411535--2:evalue_avg=3.0117499999999998e-64:evalue_max=5.99e-64:evalue_min=3.35e-66:evalue_std=4.2118815421376703e-64:evalue_sum=6.0234999999999996e-64:gapopen_avg=0.0:gapopen_max=0.0:gapopen_min=0.0:gapopen_std=0.0:gapopen_sum=0.0:gtdb_class_counter=:gtdb_domain_counter=:gtdb_family_counter=:gtdb_genus_counter=:gtdb_order_counter=:gtdb_phylum_counter=:gtdb_species_counter=:heptad_counter=MCP-36H--2:lbd_counter=:length_avg=112.0:length_max=114.0:length_min=110.0:length_std=2.8284271247461903:length_sum=224.0:mismatch_avg=0.5:mismatch_max=1.0:mismatch_min=0.0:mismatch_std=0.7071067811865476:mismatch_sum=1.0:name=N1229609:qcovhsp_avg=100.0:qcovhsp_max=100.0:qcovhsp_min=100.0:qcovhsp_std=0.0:qcovhsp_sum=200.0:qend_avg=112.0:qend_max=114.0:qend_min=110.0:qend_std=2.8284271247461903:qend_sum=224.0:qstart_avg=1.0:qstart_max=1.0:qstart_min=1.0:qstart_std=0.0:qstart_sum=2.0:ref_name_counter=RS_GCF_002797445.1_protein.faa_NZ_PGEP01000001.1_492@PF00015_full_PFAM.315.504--1||RS_GCF_013376875.1_protein.faa_NZ_CP035951.1_2802@PF00015_full_PFAM.316.519--1:scovhsp_avg=57.25:scovhsp_max=60.3:scovhsp_min=54.2:scovhsp_std=4.313351365237936:scovhsp_sum=114.5:send_avg=125.5:send_max=129.0:send_min=122.0:send_std=4.949747468305833:send_sum=251.0:sstart_avg=14.5:sstart_max=20.0:sstart_min=9.0:sstart_std=7.7781745930520225:sstart_sum=29.0])0.024:0.0111681[&&NHX:Sample_counter=rhizpot3--1||rhiztom1--2||rhiztom2--3||rhiztom3--6:Type_counter=capture--12:besthit_avg=91.5:besthit_max=100.0:besthit_min=77.3:besthit_std=7.141628465753251:besthit_sum=732.0:bitscore_avg=180.5625:bitscore_max=215.0:bitscore_min=95.5:bitscore_std=37.801584906304804:bitscore_sum=1444.5:capture_class_counter=c__Alphaproteobacteria--1||c__Gammaproteobacteria--11:capture_domain_counter=d__Bacteria--12:capture_family_counter=f__Burkholderiaceae--9||f__Xanthobacteraceae--1||f__Xanthomonadaceae--2:capture_genus_counter=g__Acidovorax--7||g__Pseudolabrys--1||g__Rubrivivax--2||g__Xanthomonas_A--2:capture_order_counter=o__Burkholderiales--9||o__Rhizobiales--1||o__Xanthomonadales--2:capture_phylum_counter=p__Proteobacteria--12:capture_species_counter=s__Acidovorax sp001411535--7||s__Pseudolabrys sp903839845--1||s__Rubrivivax sp018971105--1||s__Rubrivivax sp903938815--1||s__Xanthomonas_A sontii--2:evalue_avg=1.8e-28:evalue_max=1.44e-27:evalue_min=4.95e-72:evalue_std=5.0911688245431415e-28:evalue_sum=1.44e-27:gapopen_avg=0.0:gapopen_max=0.0:gapopen_min=0.0:gapopen_std=0.0:gapopen_sum=0.0:gtdb_class_counter=:gtdb_domain_counter=:gtdb_family_counter=:gtdb_genus_counter=:gtdb_order_counter=:gtdb_phylum_counter=:gtdb_species_counter=:heptad_counter=MCP-36H--12:lbd_counter=:length_avg=115.5:length_max=142.0:length_min=58.0:length_std=26.370979720681056:length_sum=924.0:mismatch_avg=10.25:mismatch_max=30.0:mismatch_min=0.0:mismatch_std=9.63253415699702:mismatch_sum=82.0:name=N1229610:qcovhsp_avg=98.4375:qcovhsp_max=100.0:qcovhsp_min=95.8:qcovhsp_std=1.650054111666818:qcovhsp_sum=787.5:qend_avg=115.75:qend_max=142.0:qend_min=60.0:qend_std=25.750173369735368:qend_sum=926.0:qstart_avg=1.25:qstart_max=3.0:qstart_min=1.0:qstart_std=0.7071067811865476:qstart_sum=10.0:ref_name_counter=GB_GCA_019218755.1_protein.faa_JAHUWZ010000006.1_61@PF00015_full_PFAM.316.503--1||RS_GCF_000175235.1_protein.faa_NZ_ACQT01000198.1_1@PF00015_full_PFAM.315.389--1||RS_GCF_000238595.1_protein.faa_NZ_AGTS01000137.1_58@PF00015_full_PFAM.316.511--1||RS_GCF_002797445.1_protein.faa_NZ_PGEP01000001.1_492@PF00015_full_PFAM.315.504--1||RS_GCF_006715665.1_protein.faa_NZ_VFNT01000001.1_64@PF00015_full_PFAM.318.513--3||RS_GCF_013376875.1_protein.faa_NZ_CP035951.1_2802@PF00015_full_PFAM.316.519--1:scovhsp_avg=65.6625:scovhsp_max=78.4:scovhsp_min=54.2:scovhsp_std=8.934833518314711:scovhsp_sum=525.3:send_avg=133.25:send_max=161.0:send_min=68.0:send_std=29.109399561948077:send_sum=1066.0:sstart_avg=18.75:sstart_max=32.0:sstart_min=6.0:sstart_std=10.646931147384342:sstart_sum=150.0],(((((ca11c959-c48d-46e8-9607-4b1cd416d810_1@MCPsignal.41.194:0[&&NHX:Sample=rhizpot3:Type=capture:besthit=94.5:bitscore=218.0:capture_class=c__Gammaproteobacteria:capture_domain=d__Bacteria:capture_family=f__Burkholderiaceae:capture_genus=g__Acidovorax:capture_order=o__Burkholderiales:capture_phylum=p__Proteobacteria:capture_species=s__Acidovorax sp001411535:evalue=3.73e-73:gapopen=0.0:heptad=MCP-36H:length=146.0:mismatch=8.0:qcovhsp=95.4:qend=146.0:qstart=1.0:ref_name=GB_GCA_019218755.1_protein.faa_JAHUWZ010000006.1_61@PF00015_full_PFAM.316.503:scovhsp=78.1:send=153.0:sstart=8.0],062cb87d-a093-4e66-a385-53ef6f577926_1@MCPsignal.41.194:0[&&NHX:Sample=rhiztom3:Type=capture:besthit=94.5:bitscore=218.0:capture_class=c__Gammaproteobacteria:capture_domain=d__Bacteria:capture_family=f__Burkholderiaceae:capture_genus=g__Acidovorax:capture_order=o__Burkholderiales:capture_phylum=p__Proteobacteria:capture_species=s__Acidovorax sp001411535:evalue=3.73e-73:gapopen=0.0:heptad=MCP-36H:length=146.0:mismatch=8.0:qcovhsp=95.4:qend=146.0:qstart=1.0:ref_name=GB_GCA_019218755.1_protein.faa_JAHUWZ010000006.1_61@PF00015_full_PFAM.316.503:scovhsp=78.1:send=153.0:sstart=8.0])0:0[&&NHX:Sample_counter=rhizpot3--1||rhiztom3--1:Type_counter=capture--2:besthit_avg=94.5:besthit_max=94.5:besthit_min=94.5:besthit_std=0.0:besthit_sum=189.0:bitscore_avg=218.0:bitscore_max=218.0:bitscore_min=218.0:bitscore_std=0.0:bitscore_sum=436.0:capture_class_counter=c__Gammaproteobacteria--2:capture_domain_counter=d__Bacteria--2:capture_family_counter=f__Burkholderiaceae--2:capture_genus_counter=g__Acidovorax--2:capture_order_counter=o__Burkholderiales--2:capture_phylum_counter=p__Proteobacteria--2:capture_species_counter=s__Acidovorax sp001411535--2:evalue_avg=3.73e-73:evalue_max=3.73e-73:evalue_min=3.73e-73:evalue_std=0.0:evalue_sum=7.46e-73:gapopen_avg=0.0:gapopen_max=0.0:gapopen_min=0.0:gapopen_std=0.0:gapopen_sum=0.0:gtdb_class_counter=:gtdb_domain_counter=:gtdb_family_counter=:gtdb_genus_counter=:gtdb_order_counter=:gtdb_phylum_counter=:gtdb_species_counter=:heptad_counter=MCP-36H--2:lbd_counter=:length_avg=146.0:length_max=146.0:length_min=146.0:length_std=0.0:length_sum=292.0:mismatch_avg=8.0:mismatch_max=8.0:mismatch_min=8.0:mismatch_std=0.0:mismatch_sum=16.0:name=N1229613:qcovhsp_avg=95.4:qcovhsp_max=95.4:qcovhsp_min=95.4:qcovhsp_std=0.0:qcovhsp_sum=190.8:qend_avg=146.0:qend_max=146.0:qend_min=146.0:qend_std=0.0:qend_sum=292.0:qstart_avg=1.0:qstart_max=1.0:qstart_min=1.0:qstart_std=0.0:qstart_sum=2.0:ref_name_counter=GB_GCA_019218755.1_protein.faa_JAHUWZ010000006.1_61@PF00015_full_PFAM.316.503--2:scovhsp_avg=78.1:scovhsp_max=78.1:scovhsp_min=78.1:scovhsp_std=0.0:scovhsp_sum=156.2:send_avg=153.0:send_max=153.0:send_min=153.0:send_std=0.0:send_sum=306.0:sstart_avg=8.0:sstart_max=8.0:sstart_min=8.0:sstart_std=0.0:sstart_sum=16.0],ecbc7ea6-8126-4e8d-bc81-8d37aedbe954_1@MCPsignal.41.194:0[&&NHX:Sample=rhiztom3:Type=capture:besthit=94.5:bitscore=218.0:capture_class=c__Gammaproteobacteria:capture_domain=d__Bacteria:capture_family=f__Burkholderiaceae:capture_genus=g__Acidovorax:capture_order=o__Burkholderiales:capture_phylum=p__Proteobacteria:capture_species=s__Acidovorax sp001411535:evalue=3.73e-73:gapopen=0.0:heptad=MCP-36H:length=146.0:mismatch=8.0:qcovhsp=95.4:qend=146.0:qstart=1.0:ref_name=GB_GCA_019218755.1_protein.faa_JAHUWZ010000006.1_61@PF00015_full_PFAM.316.503:scovhsp=78.1:send=153.0:sstart=8.0]):0.0114323[&&NHX:Sample_counter=rhizpot3--1||rhiztom3--2:Type_counter=capture--3:besthit_avg=94.5:besthit_max=94.5:besthit_min=94.5:besthit_std=0.0:besthit_sum=283.5:bitscore_avg=218.0:bitscore_max=218.0:bitscore_min=218.0:bitscore_std=0.0:bitscore_sum=654.0:capture_class_counter=c__Gammaproteobacteria--3:capture_domain_counter=d__Bacteria--3:capture_family_counter=f__Burkholderiaceae--3:capture_genus_counter=g__Acidovorax--3:capture_order_counter=o__Burkholderiales--3:capture_phylum_counter=p__Proteobacteria--3:capture_species_counter=s__Acidovorax sp001411535--3:evalue_avg=3.73e-73:evalue_max=3.73e-73:evalue_min=3.73e-73:evalue_std=0.0:evalue_sum=1.119e-72:gapopen_avg=0.0:gapopen_max=0.0:gapopen_min=0.0:gapopen_std=0.0:gapopen_sum=0.0:gtdb_class_counter=:gtdb_domain_counter=:gtdb_family_counter=:gtdb_genus_counter=:gtdb_order_counter=:gtdb_phylum_counter=:gtdb_species_counter=:heptad_counter=MCP-36H--3:lbd_counter=:length_avg=146.0:length_max=146.0:length_min=146.0:length_std=0.0:length_sum=438.0:mismatch_avg=8.0:mismatch_max=8.0:mismatch_min=8.0:mismatch_std=0.0:mismatch_sum=24.0:name=N1229615:qcovhsp_avg=95.40000000000002:qcovhsp_max=95.4:qcovhsp_min=95.4:qcovhsp_std=1.7404671430534633e-14:qcovhsp_sum=286.20000000000005:qend_avg=146.0:qend_max=146.0:qend_min=146.0:qend_std=0.0:qend_sum=438.0:qstart_avg=1.0:qstart_max=1.0:qstart_min=1.0:qstart_std=0.0:qstart_sum=3.0:ref_name_counter=GB_GCA_019218755.1_protein.faa_JAHUWZ010000006.1_61@PF00015_full_PFAM.316.503--3:scovhsp_avg=78.1:scovhsp_max=78.1:scovhsp_min=78.1:scovhsp_std=0.0:scovhsp_sum=234.29999999999998:send_avg=153.0:send_max=153.0:send_min=153.0:send_std=0.0:send_sum=459.0:sstart_avg=8.0:sstart_max=8.0:sstart_min=8.0:sstart_std=0.0:sstart_sum=24.0],((33c5e1af-6898-4b91-b2f7-5b4e7d05699e_6@MCPsignal.119.268:0[&&NHX:Sample=rhiztom1:Type=capture:besthit=95.2:bitscore=219.0:capture_class=c__Gammaproteobacteria:capture_domain=d__Bacteria:capture_family=f__Burkholderiaceae:capture_genus=g__Acidovorax:capture_order=o__Burkholderiales:capture_phylum=p__Proteobacteria:capture_species=s__Acidovorax sp001411535:evalue=1.11e-73:gapopen=0.0:heptad=MCP-36H:length=146.0:mismatch=7.0:qcovhsp=98.0:qend=146.0:qstart=1.0:ref_name=GB_GCA_019218755.1_protein.faa_JAHUWZ010000006.1_61@PF00015_full_PFAM.316.503:scovhsp=78.1:send=153.0:sstart=8.0],bba2750f-4b35-4ab9-8450-be637250807a_3@MCPsignal.56.205:0[&&NHX:Sample=rhiztom1:Type=capture:besthit=95.2:bitscore=219.0:capture_class=c__Gammaproteobacteria:capture_domain=d__Bacteria:capture_family=f__Burkholderiaceae:capture_genus=g__Acidovorax:capture_order=o__Burkholderiales:capture_phylum=p__Proteobacteria:capture_species=s__Acidovorax sp001411535:evalue=1.11e-73:gapopen=0.0:heptad=MCP-36H:length=146.0:mismatch=7.0:qcovhsp=98.0:qend=146.0:qstart=1.0:ref_name=GB_GCA_019218755.1_protein.faa_JAHUWZ010000006.1_61@PF00015_full_PFAM.316.503:scovhsp=78.1:send=153.0:sstart=8.0])0:0[&&NHX:Sample_counter=rhiztom1--2:Type_counter=capture--2:besthit_avg=95.2:besthit_max=95.2:besthit_min=95.2:besthit_std=0.0:besthit_sum=190.4:bitscore_avg=219.0:bitscore_max=219.0:bitscore_min=219.0:bitscore_std=0.0:bitscore_sum=438.0:capture_class_counter=c__Gammaproteobacteria--2:capture_domain_counter=d__Bacteria--2:capture_family_counter=f__Burkholderiaceae--2:capture_genus_counter=g__Acidovorax--2:capture_order_counter=o__Burkholderiales--2:capture_phylum_counter=p__Proteobacteria--2:capture_species_counter=s__Acidovorax sp001411535--2:evalue_avg=1.11e-73:evalue_max=1.11e-73:evalue_min=1.11e-73:evalue_std=0.0:evalue_sum=2.22e-73:gapopen_avg=0.0:gapopen_max=0.0:gapopen_min=0.0:gapopen_std=0.0:gapopen_sum=0.0:gtdb_class_counter=:gtdb_domain_counter=:gtdb_family_counter=:gtdb_genus_counter=:gtdb_order_counter=:gtdb_phylum_counter=:gtdb_species_counter=:heptad_counter=MCP-36H--2:lbd_counter=:length_avg=146.0:length_max=146.0:length_min=146.0:length_std=0.0:length_sum=292.0:mismatch_avg=7.0:mismatch_max=7.0:mismatch_min=7.0:mismatch_std=0.0:mismatch_sum=14.0:name=N1229618:qcovhsp_avg=98.0:qcovhsp_max=98.0:qcovhsp_min=98.0:qcovhsp_std=0.0:qcovhsp_sum=196.0:qend_avg=146.0:qend_max=146.0:qend_min=146.0:qend_std=0.0:qend_sum=292.0:qstart_avg=1.0:qstart_max=1.0:qstart_min=1.0:qstart_std=0.0:qstart_sum=2.0:ref_name_counter=GB_GCA_019218755.1_protein.faa_JAHUWZ010000006.1_61@PF00015_full_PFAM.316.503--2:scovhsp_avg=78.1:scovhsp_max=78.1:scovhsp_min=78.1:scovhsp_std=0.0:scovhsp_sum=156.2:send_avg=153.0:send_max=153.0:send_min=153.0:send_std=0.0:send_sum=306.0:sstart_avg=8.0:sstart_max=8.0:sstart_min=8.0:sstart_std=0.0:sstart_sum=16.0],bb45db6c-8d86-4579-bb33-e59bb6c370de_1@MCPsignal.431.580:0[&&NHX:Sample=rhiztom2:Type=capture:besthit=95.2:bitscore=219.0:capture_class=c__Gammaproteobacteria:capture_domain=d__Bacteria:capture_family=f__Burkholderiaceae:capture_genus=g__Acidovorax:capture_order=o__Burkholderiales:capture_phylum=p__Proteobacteria:capture_species=s__Acidovorax sp001411535:evalue=1.11e-73:gapopen=0.0:heptad=MCP-36H:lbd=4HB_MCP_1:length=146.0:mismatch=7.0:qcovhsp=98.0:qend=146.0:qstart=1.0:ref_name=GB_GCA_019218755.1_protein.faa_JAHUWZ010000006.1_61@PF00015_full_PFAM.316.503:scovhsp=78.1:send=153.0:sstart=8.0]):0.0126716[&&NHX:Sample_counter=rhiztom1--2||rhiztom2--1:Type_counter=capture--3:besthit_avg=95.2:besthit_max=95.2:besthit_min=95.2:besthit_std=0.0:besthit_sum=285.6:bitscore_avg=219.0:bitscore_max=219.0:bitscore_min=219.0:bitscore_std=0.0:bitscore_sum=657.0:capture_class_counter=c__Gammaproteobacteria--3:capture_domain_counter=d__Bacteria--3:capture_family_counter=f__Burkholderiaceae--3:capture_genus_counter=g__Acidovorax--3:capture_order_counter=o__Burkholderiales--3:capture_phylum_counter=p__Proteobacteria--3:capture_species_counter=s__Acidovorax sp001411535--3:evalue_avg=1.11e-73:evalue_max=1.11e-73:evalue_min=1.11e-73:evalue_std=0.0:evalue_sum=3.3300000000000003e-73:gapopen_avg=0.0:gapopen_max=0.0:gapopen_min=0.0:gapopen_std=0.0:gapopen_sum=0.0:gtdb_class_counter=:gtdb_domain_counter=:gtdb_family_counter=:gtdb_genus_counter=:gtdb_order_counter=:gtdb_phylum_counter=:gtdb_species_counter=:heptad_counter=MCP-36H--3:lbd_counter=4HB_MCP_1--1:length_avg=146.0:length_max=146.0:length_min=146.0:length_std=0.0:length_sum=438.0:mismatch_avg=7.0:mismatch_max=7.0:mismatch_min=7.0:mismatch_std=0.0:mismatch_sum=21.0:name=N1229620:qcovhsp_avg=98.0:qcovhsp_max=98.0:qcovhsp_min=98.0:qcovhsp_std=0.0:qcovhsp_sum=294.0:qend_avg=146.0:qend_max=146.0:qend_min=146.0:qend_std=0.0:qend_sum=438.0:qstart_avg=1.0:qstart_max=1.0:qstart_min=1.0:qstart_std=0.0:qstart_sum=3.0:ref_name_counter=GB_GCA_019218755.1_protein.faa_JAHUWZ010000006.1_61@PF00015_full_PFAM.316.503--3:scovhsp_avg=78.1:scovhsp_max=78.1:scovhsp_min=78.1:scovhsp_std=0.0:scovhsp_sum=234.29999999999998:send_avg=153.0:send_max=153.0:send_min=153.0:send_std=0.0:send_sum=459.0:sstart_avg=8.0:sstart_max=8.0:sstart_min=8.0:sstart_std=0.0:sstart_sum=24.0])0.051:0.00636761[&&NHX:Sample_counter=rhizpot3--1||rhiztom1--2||rhiztom2--1||rhiztom3--2:Type_counter=capture--6:besthit_avg=94.84999999999998:besthit_max=95.2:besthit_min=94.5:besthit_std=0.3834057902536178:besthit_sum=569.0999999999999:bitscore_avg=218.5:bitscore_max=219.0:bitscore_min=218.0:bitscore_std=0.5477225575051661:bitscore_sum=1311.0:capture_class_counter=c__Gammaproteobacteria--6:capture_domain_counter=d__Bacteria--6:capture_family_counter=f__Burkholderiaceae--6:capture_genus_counter=g__Acidovorax--6:capture_order_counter=o__Burkholderiales--6:capture_phylum_counter=p__Proteobacteria--6:capture_species_counter=s__Acidovorax sp001411535--6:evalue_avg=2.4199999999999998e-73:evalue_max=3.73e-73:evalue_min=1.11e-73:evalue_std=1.435033100663535e-73:evalue_sum=1.4519999999999998e-72:gapopen_avg=0.0:gapopen_max=0.0:gapopen_min=0.0:gapopen_std=0.0:gapopen_sum=0.0:gtdb_class_counter=:gtdb_domain_counter=:gtdb_family_counter=:gtdb_genus_counter=:gtdb_order_counter=:gtdb_phylum_counter=:gtdb_species_counter=:heptad_counter=MCP-36H--6:lbd_counter=4HB_MCP_1--1:length_avg=146.0:length_max=146.0:length_min=146.0:length_std=0.0:length_sum=876.0:mismatch_avg=7.5:mismatch_max=8.0:mismatch_min=7.0:mismatch_std=0.5477225575051661:mismatch_sum=45.0:name=N1229621:qcovhsp_avg=96.7:qcovhsp_max=98.0:qcovhsp_min=95.4:qcovhsp_std=1.4240786495134288:qcovhsp_sum=580.2:qend_avg=146.0:qend_max=146.0:qend_min=146.0:qend_std=0.0:qend_sum=876.0:qstart_avg=1.0:qstart_max=1.0:qstart_min=1.0:qstart_std=0.0:qstart_sum=6.0:ref_name_counter=GB_GCA_019218755.1_protein.faa_JAHUWZ010000006.1_61@PF00015_full_PFAM.316.503--6:scovhsp_avg=78.10000000000001:scovhsp_max=78.1:scovhsp_min=78.1:scovhsp_std=1.556721137788958e-14:scovhsp_sum=468.6:send_avg=153.0:send_max=153.0:send_min=153.0:send_std=0.0:send_sum=918.0:sstart_avg=8.0:sstart_max=8.0:sstart_min=8.0:sstart_std=0.0:sstart_sum=48.0],(((f01be6fd-84b0-44e6-90da-f328c7ceedec_6@MCPsignal.62.203:0[&&NHX:Sample=rhiztom1:Type=capture:besthit=90.7:bitscore=217.0:capture_class=c__Gammaproteobacteria:capture_domain=d__Bacteria:capture_family=f__Burkholderiaceae:capture_genus=g__Acidovorax:capture_order=o__Burkholderiales:capture_phylum=p__Proteobacteria:capture_species=s__Acidovorax sp001411535:evalue=8.58e-73:gapopen=0.0:heptad=MCP-36H:length=140.0:mismatch=13.0:qcovhsp=99.3:qend=140.0:qstart=1.0:ref_name=RS_GCF_006715665.1_protein.faa_NZ_VFNT01000001.1_64@PF00015_full_PFAM.318.513:scovhsp=71.8:send=145.0:sstart=6.0],e4eff099-a3af-489a-a4cf-ae9dd559036e_6@MCPsignal.88.229:0[&&NHX:Sample=rhiztom2:Type=capture:besthit=90.7:bitscore=217.0:capture_class=c__Gammaproteobacteria:capture_domain=d__Bacteria:capture_family=f__Burkholderiaceae:capture_genus=g__Acidovorax:capture_order=o__Burkholderiales:capture_phylum=p__Proteobacteria:capture_species=s__Acidovorax sp001411535:evalue=8.58e-73:gapopen=0.0:heptad=MCP-36H:length=140.0:mismatch=13.0:qcovhsp=99.3:qend=140.0:qstart=1.0:ref_name=RS_GCF_006715665.1_protein.faa_NZ_VFNT01000001.1_64@PF00015_full_PFAM.318.513:scovhsp=71.8:send=145.0:sstart=6.0])0:0[&&NHX:Sample_counter=rhiztom1--1||rhiztom2--1:Type_counter=capture--2:besthit_avg=90.7:besthit_max=90.7:besthit_min=90.7:besthit_std=0.0:besthit_sum=181.4:bitscore_avg=217.0:bitscore_max=217.0:bitscore_min=217.0:bitscore_std=0.0:bitscore_sum=434.0:capture_class_counter=c__Gammaproteobacteria--2:capture_domain_counter=d__Bacteria--2:capture_family_counter=f__Burkholderiaceae--2:capture_genus_counter=g__Acidovorax--2:capture_order_counter=o__Burkholderiales--2:capture_phylum_counter=p__Proteobacteria--2:capture_species_counter=s__Acidovorax sp001411535--2:evalue_avg=8.58e-73:evalue_max=8.58e-73:evalue_min=8.58e-73:evalue_std=0.0:evalue_sum=1.716e-72:gapopen_avg=0.0:gapopen_max=0.0:gapopen_min=0.0:gapopen_std=0.0:gapopen_sum=0.0:gtdb_class_counter=:gtdb_domain_counter=:gtdb_family_counter=:gtdb_genus_counter=:gtdb_order_counter=:gtdb_phylum_counter=:gtdb_species_counter=:heptad_counter=MCP-36H--2:lbd_counter=:length_avg=140.0:length_max=140.0:length_min=140.0:length_std=0.0:length_sum=280.0:mismatch_avg=13.0:mismatch_max=13.0:mismatch_min=13.0:mismatch_std=0.0:mismatch_sum=26.0:name=N1229624:qcovhsp_avg=99.3:qcovhsp_max=99.3:qcovhsp_min=99.3:qcovhsp_std=0.0:qcovhsp_sum=198.6:qend_avg=140.0:qend_max=140.0:qend_min=140.0:qend_std=0.0:qend_sum=280.0:qstart_avg=1.0:qstart_max=1.0:qstart_min=1.0:qstart_std=0.0:qstart_sum=2.0:ref_name_counter=RS_GCF_006715665.1_protein.faa_NZ_VFNT01000001.1_64@PF00015_full_PFAM.318.513--2:scovhsp_avg=71.8:scovhsp_max=71.8:scovhsp_min=71.8:scovhsp_std=0.0:scovhsp_sum=143.6:send_avg=145.0:send_max=145.0:send_min=145.0:send_std=0.0:send_sum=290.0:sstart_avg=6.0:sstart_max=6.0:sstart_min=6.0:sstart_std=0.0:sstart_sum=12.0],fefedadd-7759-4ad1-9082-aab5124db206_6@MCPsignal.96.237:0[&&NHX:Sample=rhiztom3:Type=capture:besthit=90.7:bitscore=217.0:capture_class=c__UBA9217:capture_domain=d__Bacteria:capture_family=f__UBA9217:capture_genus=g__GWC2-56-14:capture_order=o__UBA9217:capture_phylum=p__Nitrospirota:capture_species=s__GWC2-56-14 sp001803705:evalue=8.58e-73:gapopen=0.0:heptad=MCP-36H:length=140.0:mismatch=13.0:qcovhsp=99.3:qend=140.0:qstart=1.0:ref_name=RS_GCF_006715665.1_protein.faa_NZ_VFNT01000001.1_64@PF00015_full_PFAM.318.513:scovhsp=71.8:send=145.0:sstart=6.0])0:0[&&NHX:Sample_counter=rhiztom1--1||rhiztom2--1||rhiztom3--1:Type_counter=capture--3:besthit_avg=90.7:besthit_max=90.7:besthit_min=90.7:besthit_std=0.0:besthit_sum=272.1:bitscore_avg=217.0:bitscore_max=217.0:bitscore_min=217.0:bitscore_std=0.0:bitscore_sum=651.0:capture_class_counter=c__Gammaproteobacteria--2||c__UBA9217--1:capture_domain_counter=d__Bacteria--3:capture_family_counter=f__Burkholderiaceae--2||f__UBA9217--1:capture_genus_counter=g__Acidovorax--2||g__GWC2-56-14--1:capture_order_counter=o__Burkholderiales--2||o__UBA9217--1:capture_phylum_counter=p__Nitrospirota--1||p__Proteobacteria--2:capture_species_counter=s__Acidovorax sp001411535--2||s__GWC2-56-14 sp001803705--1:evalue_avg=8.58e-73:evalue_max=8.58e-73:evalue_min=8.58e-73:evalue_std=0.0:evalue_sum=2.574e-72:gapopen_avg=0.0:gapopen_max=0.0:gapopen_min=0.0:gapopen_std=0.0:gapopen_sum=0.0:gtdb_class_counter=:gtdb_domain_counter=:gtdb_family_counter=:gtdb_genus_counter=:gtdb_order_counter=:gtdb_phylum_counter=:gtdb_species_counter=:heptad_counter=MCP-36H--3:lbd_counter=:length_avg=140.0:length_max=140.0:length_min=140.0:length_std=0.0:length_sum=420.0:mismatch_avg=13.0:mismatch_max=13.0:mismatch_min=13.0:mismatch_std=0.0:mismatch_sum=39.0:name=N1229626:qcovhsp_avg=99.3:qcovhsp_max=99.3:qcovhsp_min=99.3:qcovhsp_std=0.0:qcovhsp_sum=297.9:qend_avg=140.0:qend_max=140.0:qend_min=140.0:qend_std=0.0:qend_sum=420.0:qstart_avg=1.0:qstart_max=1.0:qstart_min=1.0:qstart_std=0.0:qstart_sum=3.0:ref_name_counter=RS_GCF_006715665.1_protein.faa_NZ_VFNT01000001.1_64@PF00015_full_PFAM.318.513--3:scovhsp_avg=71.8:scovhsp_max=71.8:scovhsp_min=71.8:scovhsp_std=0.0:scovhsp_sum=215.39999999999998:send_avg=145.0:send_max=145.0:send_min=145.0:send_std=0.0:send_sum=435.0:sstart_avg=6.0:sstart_max=6.0:sstart_min=6.0:sstart_std=0.0:sstart_sum=18.0],02602cb0-bd0c-5248-b8f9-59506bd7b074_5@MCPsignal.206.347:0[&&NHX:Sample=rhiztom3:Type=capture:besthit=90.7:bitscore=217.0:capture_class=c__Gammaproteobacteria:capture_domain=d__Bacteria:capture_family=f__Burkholderiaceae:capture_genus=g__Acidovorax:capture_order=o__Burkholderiales:capture_phylum=p__Proteobacteria:capture_species=s__Acidovorax sp001411535:evalue=8.58e-73:gapopen=0.0:heptad=MCP-36H:length=140.0:mismatch=13.0:qcovhsp=99.3:qend=140.0:qstart=1.0:ref_name=RS_GCF_006715665.1_protein.faa_NZ_VFNT01000001.1_64@PF00015_full_PFAM.318.513:scovhsp=71.8:send=145.0:sstart=6.0]):5e-09[&&NHX:Sample_counter=rhiztom1--1||rhiztom2--1||rhiztom3--2:Type_counter=capture--4:besthit_avg=90.7:besthit_max=90.7:besthit_min=90.7:besthit_std=0.0:besthit_sum=362.8:bitscore_avg=217.0:bitscore_max=217.0:bitscore_min=217.0:bitscore_std=0.0:bitscore_sum=868.0:capture_class_counter=c__Gammaproteobacteria--3||c__UBA9217--1:capture_domain_counter=d__Bacteria--4:capture_family_counter=f__Burkholderiaceae--3||f__UBA9217--1:capture_genus_counter=g__Acidovorax--3||g__GWC2-56-14--1:capture_order_counter=o__Burkholderiales--3||o__UBA9217--1:capture_phylum_counter=p__Nitrospirota--1||p__Proteobacteria--3:capture_species_counter=s__Acidovorax sp001411535--3||s__GWC2-56-14 sp001803705--1:evalue_avg=8.58e-73:evalue_max=8.58e-73:evalue_min=8.58e-73:evalue_std=0.0:evalue_sum=3.432e-72:gapopen_avg=0.0:gapopen_max=0.0:gapopen_min=0.0:gapopen_std=0.0:gapopen_sum=0.0:gtdb_class_counter=:gtdb_domain_counter=:gtdb_family_counter=:gtdb_genus_counter=:gtdb_order_counter=:gtdb_phylum_counter=:gtdb_species_counter=:heptad_counter=MCP-36H--4:lbd_counter=:length_avg=140.0:length_max=140.0:length_min=140.0:length_std=0.0:length_sum=560.0:mismatch_avg=13.0:mismatch_max=13.0:mismatch_min=13.0:mismatch_std=0.0:mismatch_sum=52.0:name=N1229628:qcovhsp_avg=99.3:qcovhsp_max=99.3:qcovhsp_min=99.3:qcovhsp_std=0.0:qcovhsp_sum=397.2:qend_avg=140.0:qend_max=140.0:qend_min=140.0:qend_std=0.0:qend_sum=560.0:qstart_avg=1.0:qstart_max=1.0:qstart_min=1.0:qstart_std=0.0:qstart_sum=4.0:ref_name_counter=RS_GCF_006715665.1_protein.faa_NZ_VFNT01000001.1_64@PF00015_full_PFAM.318.513--4:scovhsp_avg=71.8:scovhsp_max=71.8:scovhsp_min=71.8:scovhsp_std=0.0:scovhsp_sum=287.2:send_avg=145.0:send_max=145.0:send_min=145.0:send_std=0.0:send_sum=580.0:sstart_avg=6.0:sstart_max=6.0:sstart_min=6.0:sstart_std=0.0:sstart_sum=24.0])0:1.8e-08[&&NHX:Sample_counter=rhizpot3--1||rhiztom1--3||rhiztom2--2||rhiztom3--4:Type_counter=capture--10:besthit_avg=93.19000000000001:besthit_max=95.2:besthit_min=90.7:besthit_std=2.1620206597841127:besthit_sum=931.9000000000001:bitscore_avg=217.9:bitscore_max=219.0:bitscore_min=217.0:bitscore_std=0.8755950357709131:bitscore_sum=2179.0:capture_class_counter=c__Gammaproteobacteria--9||c__UBA9217--1:capture_domain_counter=d__Bacteria--10:capture_family_counter=f__Burkholderiaceae--9||f__UBA9217--1:capture_genus_counter=g__Acidovorax--9||g__GWC2-56-14--1:capture_order_counter=o__Burkholderiales--9||o__UBA9217--1:capture_phylum_counter=p__Nitrospirota--1||p__Proteobacteria--9:capture_species_counter=s__Acidovorax sp001411535--9||s__GWC2-56-14 sp001803705--1:evalue_avg=4.8840000000000003e-73:evalue_max=8.58e-73:evalue_min=1.11e-73:evalue_std=3.356023440522032e-73:evalue_sum=4.884e-72:gapopen_avg=0.0:gapopen_max=0.0:gapopen_min=0.0:gapopen_std=0.0:gapopen_sum=0.0:gtdb_class_counter=:gtdb_domain_counter=:gtdb_family_counter=:gtdb_genus_counter=:gtdb_order_counter=:gtdb_phylum_counter=:gtdb_species_counter=:heptad_counter=MCP-36H--10:lbd_counter=4HB_MCP_1--1:length_avg=143.6:length_max=146.0:length_min=140.0:length_std=3.0983866769659336:length_sum=1436.0:mismatch_avg=9.7:mismatch_max=13.0:mismatch_min=7.0:mismatch_std=2.869378562220979:mismatch_sum=97.0:name=N1229629:qcovhsp_avg=97.74:qcovhsp_max=99.3:qcovhsp_min=95.4:qcovhsp_std=1.7115295303713927:qcovhsp_sum=977.4:qend_avg=143.6:qend_max=146.0:qend_min=140.0:qend_std=3.0983866769659336:qend_sum=1436.0:qstart_avg=1.0:qstart_max=1.0:qstart_min=1.0:qstart_std=0.0:qstart_sum=10.0:ref_name_counter=GB_GCA_019218755.1_protein.faa_JAHUWZ010000006.1_61@PF00015_full_PFAM.316.503--6||RS_GCF_006715665.1_protein.faa_NZ_VFNT01000001.1_64@PF00015_full_PFAM.318.513--4:scovhsp_avg=75.57999999999998:scovhsp_max=78.1:scovhsp_min=71.8:scovhsp_std=3.253306010814229:scovhsp_sum=755.7999999999998:send_avg=149.8:send_max=153.0:send_min=145.0:send_std=4.131182235954578:send_sum=1498.0:sstart_avg=7.2:sstart_max=8.0:sstart_min=6.0:sstart_std=1.0327955589886446:sstart_sum=72.0],(384c8b49-2a73-4b57-91ce-9e872d1e6729_1@MCPsignal.433.587:7e-09[&&NHX:Sample=rhiztom1:Type=capture:besthit=93.9:bitscore=218.0:capture_class=c__UBA9217:capture_domain=d__Bacteria:capture_family=f__UBA9217:capture_genus=g__GWC2-56-14:capture_order=o__UBA9217:capture_phylum=p__Nitrospirota:capture_species=s__GWC2-56-14 sp001803705:evalue=5.5e-73:gapopen=0.0:heptad=MCP-36H:length=147.0:mismatch=9.0:qcovhsp=95.5:qend=147.0:qstart=1.0:ref_name=GB_GCA_019218755.1_protein.faa_JAHUWZ010000006.1_61@PF00015_full_PFAM.316.503:scovhsp=78.6:send=154.0:sstart=8.0],((ba5e5bf1-a9f8-49b1-894c-1406d3db3703_4@MCPsignal.653.791:0[&&NHX:Sample=rhiztom2:Type=capture:besthit=90.6:bitscore=215.0:capture_class=c__Gammaproteobacteria:capture_domain=d__Bacteria:capture_family=f__Burkholderiaceae:capture_genus=g__Acidovorax:capture_order=o__Burkholderiales:capture_phylum=p__Proteobacteria:capture_species=s__Acidovorax sp001411535:evalue=6.23e-72:gapopen=0.0:heptad=MCP-36H:length=138.0:mismatch=13.0:qcovhsp=100.0:qend=138.0:qstart=1.0:ref_name=RS_GCF_006715665.1_protein.faa_NZ_VFNT01000001.1_64@PF00015_full_PFAM.318.513:scovhsp=70.8:send=143.0:sstart=6.0],08233c51-0151-4056-bf4f-46a86560f8bf_2@MCPsignal.243.381:0[&&NHX:Sample=rhiztom3:Type=capture:besthit=90.6:bitscore=215.0:capture_class=c__Gammaproteobacteria:capture_domain=d__Bacteria:capture_family=f__Burkholderiaceae:capture_genus=g__Acidovorax:capture_order=o__Burkholderiales:capture_phylum=p__Proteobacteria:capture_species=s__Acidovorax sp001411535:evalue=6.23e-72:gapopen=0.0:heptad=MCP-36H:length=138.0:mismatch=13.0:qcovhsp=100.0:qend=138.0:qstart=1.0:ref_name=RS_GCF_006715665.1_protein.faa_NZ_VFNT01000001.1_64@PF00015_full_PFAM.318.513:scovhsp=70.8:send=143.0:sstart=6.0]):5e-09[&&NHX:Sample_counter=rhiztom2--1||rhiztom3--1:Type_counter=capture--2:besthit_avg=90.6:besthit_max=90.6:besthit_min=90.6:besthit_std=0.0:besthit_sum=181.2:bitscore_avg=215.0:bitscore_max=215.0:bitscore_min=215.0:bitscore_std=0.0:bitscore_sum=430.0:capture_class_counter=c__Gammaproteobacteria--2:capture_domain_counter=d__Bacteria--2:capture_family_counter=f__Burkholderiaceae--2:capture_genus_counter=g__Acidovorax--2:capture_order_counter=o__Burkholderiales--2:capture_phylum_counter=p__Proteobacteria--2:capture_species_counter=s__Acidovorax sp001411535--2:evalue_avg=6.23e-72:evalue_max=6.23e-72:evalue_min=6.23e-72:evalue_std=0.0:evalue_sum=1.246e-71:gapopen_avg=0.0:gapopen_max=0.0:gapopen_min=0.0:gapopen_std=0.0:gapopen_sum=0.0:gtdb_class_counter=:gtdb_domain_counter=:gtdb_family_counter=:gtdb_genus_counter=:gtdb_order_counter=:gtdb_phylum_counter=:gtdb_species_counter=:heptad_counter=MCP-36H--2:lbd_counter=:length_avg=138.0:length_max=138.0:length_min=138.0:length_std=0.0:length_sum=276.0:mismatch_avg=13.0:mismatch_max=13.0:mismatch_min=13.0:mismatch_std=0.0:mismatch_sum=26.0:name=N1229633:qcovhsp_avg=100.0:qcovhsp_max=100.0:qcovhsp_min=100.0:qcovhsp_std=0.0:qcovhsp_sum=200.0:qend_avg=138.0:qend_max=138.0:qend_min=138.0:qend_std=0.0:qend_sum=276.0:qstart_avg=1.0:qstart_max=1.0:qstart_min=1.0:qstart_std=0.0:qstart_sum=2.0:ref_name_counter=RS_GCF_006715665.1_protein.faa_NZ_VFNT01000001.1_64@PF00015_full_PFAM.318.513--2:scovhsp_avg=70.8:scovhsp_max=70.8:scovhsp_min=70.8:scovhsp_std=0.0:scovhsp_sum=141.6:send_avg=143.0:send_max=143.0:send_min=143.0:send_std=0.0:send_sum=286.0:sstart_avg=6.0:sstart_max=6.0:sstart_min=6.0:sstart_std=0.0:sstart_sum=12.0],(((a8a1be53-453e-5e3d-9558-5f9da68ca141_3@MCPsignal.220.345:0.00688958[&&NHX:Sample=rhiztom2:Type=capture:besthit=89.5:bitscore=192.0:capture_class=c__Gammaproteobacteria:capture_domain=d__Bacteria:capture_family=f__Burkholderiaceae:capture_genus=g__Acidovorax:capture_order=o__Burkholderiales:capture_phylum=p__Proteobacteria:capture_species=s__Acidovorax sp001411535:evalue=4.92e-63:gapopen=0.0:heptad=MCP-36H:length=124.0:mismatch=13.0:qcovhsp=99.2:qend=125.0:qstart=2.0:ref_name=RS_GCF_006715665.1_protein.faa_NZ_VFNT01000001.1_64@PF00015_full_PFAM.318.513:scovhsp=63.6:send=141.0:sstart=18.0],(f5280d4c-5bb1-4757-ab27-ec113f32ec32_2@MCPsignal.2.130:5e-09[&&NHX:Sample=rhiztom3:Type=capture:besthit=90.3:bitscore=188.0:capture_class=c__Gammaproteobacteria:capture_domain=d__Bacteria:capture_family=f__Xanthomonadaceae:capture_genus=g__Xanthomonas_A:capture_order=o__Xanthomonadales:capture_phylum=p__Proteobacteria:capture_species=s__Xanthomonas_A sontii:evalue=1.29e-61:gapopen=0.0:heptad=MCP-36H:length=124.0:mismatch=12.0:qcovhsp=96.9:qend=124.0:qstart=1.0:ref_name=RS_GCF_006715665.1_protein.faa_NZ_VFNT01000001.1_64@PF00015_full_PFAM.318.513:scovhsp=63.6:send=145.0:sstart=22.0],7105727d-cf3e-454d-97cb-958c6ea48ecb_3@MCPsignal.92.237:0.0220881[&&NHX:Sample=rhiztom3:Type=capture:besthit=95.7:bitscore=228.0:capture_class=c__UBA9217:capture_domain=d__Bacteria:capture_family=f__UBA9217:capture_genus=g__GWC2-56-14:capture_order=o__UBA9217:capture_phylum=p__Nitrospirota:capture_species=s__GWC2-56-14 sp001803705:evalue=3.9e-77:gapopen=1.0:heptad=MCP-36H:length=141.0:mismatch=5.0:qcovhsp=97.2:qend=141.0:qstart=1.0:ref_name=RS_GCF_006715665.1_protein.faa_NZ_VFNT01000001.1_64@PF00015_full_PFAM.318.513:scovhsp=71.8:send=145.0:sstart=6.0])0:5e-09[&&NHX:Sample_counter=rhiztom3--2:Type_counter=capture--2:besthit_avg=93.0:besthit_max=95.7:besthit_min=90.3:besthit_std=3.8183766184073606:besthit_sum=186.0:bitscore_avg=208.0:bitscore_max=228.0:bitscore_min=188.0:bitscore_std=28.284271247461902:bitscore_sum=416.0:capture_class_counter=c__Gammaproteobacteria--1||c__UBA9217--1:capture_domain_counter=d__Bacteria--2:capture_family_counter=f__UBA9217--1||f__Xanthomonadaceae--1:capture_genus_counter=g__GWC2-56-14--1||g__Xanthomonas_A--1:capture_order_counter=o__UBA9217--1||o__Xanthomonadales--1:capture_phylum_counter=p__Nitrospirota--1||p__Proteobacteria--1:capture_species_counter=s__GWC2-56-14 sp001803705--1||s__Xanthomonas_A sontii--1:evalue_avg=6.450000000000002e-62:evalue_max=1.29e-61:evalue_min=3.9e-77:evalue_std=9.121677477306461e-62:evalue_sum=1.2900000000000004e-61:gapopen_avg=0.5:gapopen_max=1.0:gapopen_min=0.0:gapopen_std=0.7071067811865476:gapopen_sum=1.0:gtdb_class_counter=:gtdb_domain_counter=:gtdb_family_counter=:gtdb_genus_counter=:gtdb_order_counter=:gtdb_phylum_counter=:gtdb_species_counter=:heptad_counter=MCP-36H--2:lbd_counter=:length_avg=132.5:length_max=141.0:length_min=124.0:length_std=12.020815280171307:length_sum=265.0:mismatch_avg=8.5:mismatch_max=12.0:mismatch_min=5.0:mismatch_std=4.949747468305833:mismatch_sum=17.0:name=N1229637:qcovhsp_avg=97.05000000000001:qcovhsp_max=97.2:qcovhsp_min=96.9:qcovhsp_std=0.21213203435596226:qcovhsp_sum=194.10000000000002:qend_avg=132.5:qend_max=141.0:qend_min=124.0:qend_std=12.020815280171307:qend_sum=265.0:qstart_avg=1.0:qstart_max=1.0:qstart_min=1.0:qstart_std=0.0:qstart_sum=2.0:ref_name_counter=RS_GCF_006715665.1_protein.faa_NZ_VFNT01000001.1_64@PF00015_full_PFAM.318.513--2:scovhsp_avg=67.7:scovhsp_max=71.8:scovhsp_min=63.6:scovhsp_std=5.798275605729686:scovhsp_sum=135.4:send_avg=145.0:send_max=145.0:send_min=145.0:send_std=0.0:send_sum=290.0:sstart_avg=14.0:sstart_max=22.0:sstart_min=6.0:sstart_std=11.313708498984761:sstart_sum=28.0])0:5e-09[&&NHX:Sample_counter=rhiztom2--1||rhiztom3--2:Type_counter=capture--3:besthit_avg=91.83333333333333:besthit_max=95.7:besthit_min=89.5:besthit_std=3.3724372986511324:besthit_sum=275.5:bitscore_avg=202.66666666666666:bitscore_max=228.0:bitscore_min=188.0:bitscore_std=22.03028218914441:bitscore_sum=608.0:capture_class_counter=c__Gammaproteobacteria--2||c__UBA9217--1:capture_domain_counter=d__Bacteria--3:capture_family_counter=f__Burkholderiaceae--1||f__UBA9217--1||f__Xanthomonadaceae--1:capture_genus_counter=g__Acidovorax--1||g__GWC2-56-14--1||g__Xanthomonas_A--1:capture_order_counter=o__Burkholderiales--1||o__UBA9217--1||o__Xanthomonadales--1:capture_phylum_counter=p__Nitrospirota--1||p__Proteobacteria--2:capture_species_counter=s__Acidovorax sp001411535--1||s__GWC2-56-14 sp001803705--1||s__Xanthomonas_A sontii--1:evalue_avg=4.464000000000002e-62:evalue_max=1.29e-61:evalue_min=3.9e-77:evalue_std=7.309930779426026e-62:evalue_sum=1.3392000000000004e-61:gapopen_avg=0.3333333333333333:gapopen_max=1.0:gapopen_min=0.0:gapopen_std=0.5773502691896258:gapopen_sum=1.0:gtdb_class_counter=:gtdb_domain_counter=:gtdb_family_counter=:gtdb_genus_counter=:gtdb_order_counter=:gtdb_phylum_counter=:gtdb_species_counter=:heptad_counter=MCP-36H--3:lbd_counter=:length_avg=129.66666666666666:length_max=141.0:length_min=124.0:length_std=9.814954576223638:length_sum=389.0:mismatch_avg=10.0:mismatch_max=13.0:mismatch_min=5.0:mismatch_std=4.358898943540674:mismatch_sum=30.0:name=N1229638:qcovhsp_avg=97.76666666666667:qcovhsp_max=99.2:qcovhsp_min=96.9:qcovhsp_std=1.2503332889007357:qcovhsp_sum=293.3:qend_avg=130.0:qend_max=141.0:qend_min=124.0:qend_std=9.539392014169456:qend_sum=390.0:qstart_avg=1.3333333333333333:qstart_max=2.0:qstart_min=1.0:qstart_std=0.5773502691896257:qstart_sum=4.0:ref_name_counter=RS_GCF_006715665.1_protein.faa_NZ_VFNT01000001.1_64@PF00015_full_PFAM.318.513--3:scovhsp_avg=66.33333333333333:scovhsp_max=71.8:scovhsp_min=63.6:scovhsp_std=4.734272207354929:scovhsp_sum=199.0:send_avg=143.66666666666666:send_max=145.0:send_min=141.0:send_std=2.3094010767585034:send_sum=431.0:sstart_avg=15.333333333333334:sstart_max=22.0:sstart_min=6.0:sstart_std=8.326663997864532:sstart_sum=46.0],6ddb6ee0-fd49-49fd-af77-a6f8be192764_4@MCPsignal.637.782:5e-09[&&NHX:Sample=rhiztom1:Type=capture:besthit=90.7:bitscore=216.0:capture_class=c__Gammaproteobacteria:capture_domain=d__Bacteria:capture_family=f__Burkholderiaceae:capture_genus=g__Acidovorax:capture_order=o__Burkholderiales:capture_phylum=p__Proteobacteria:capture_species=s__Acidovorax sp001411535:evalue=2.03e-72:gapopen=0.0:heptad=MCP-36H:length=140.0:mismatch=13.0:qcovhsp=96.6:qend=140.0:qstart=1.0:ref_name=RS_GCF_006715665.1_protein.faa_NZ_VFNT01000001.1_64@PF00015_full_PFAM.318.513:scovhsp=71.8:send=145.0:sstart=6.0])0.395:5e-09[&&NHX:Sample_counter=rhiztom1--1||rhiztom2--1||rhiztom3--2:Type_counter=capture--4:besthit_avg=91.55:besthit_max=95.7:besthit_min=89.5:besthit_std=2.8112867753634347:besthit_sum=366.2:bitscore_avg=206.0:bitscore_max=228.0:bitscore_min=188.0:bitscore_std=19.183326093250876:bitscore_sum=824.0:capture_class_counter=c__Gammaproteobacteria--3||c__UBA9217--1:capture_domain_counter=d__Bacteria--4:capture_family_counter=f__Burkholderiaceae--2||f__UBA9217--1||f__Xanthomonadaceae--1:capture_genus_counter=g__Acidovorax--2||g__GWC2-56-14--1||g__Xanthomonas_A--1:capture_order_counter=o__Burkholderiales--2||o__UBA9217--1||o__Xanthomonadales--1:capture_phylum_counter=p__Nitrospirota--1||p__Proteobacteria--3:capture_species_counter=s__Acidovorax sp001411535--2||s__GWC2-56-14 sp001803705--1||s__Xanthomonas_A sontii--1:evalue_avg=3.348000000050751e-62:evalue_max=1.29e-61:evalue_min=3.9e-77:evalue_std=6.3722222183118276e-62:evalue_sum=1.3392000000203004e-61:gapopen_avg=0.25:gapopen_max=1.0:gapopen_min=0.0:gapopen_std=0.5:gapopen_sum=1.0:gtdb_class_counter=:gtdb_domain_counter=:gtdb_family_counter=:gtdb_genus_counter=:gtdb_order_counter=:gtdb_phylum_counter=:gtdb_species_counter=:heptad_counter=MCP-36H--4:lbd_counter=:length_avg=132.25:length_max=141.0:length_min=124.0:length_std=9.535023160258536:length_sum=529.0:mismatch_avg=10.75:mismatch_max=13.0:mismatch_min=5.0:mismatch_std=3.8622100754188224:mismatch_sum=43.0:name=N1229640:qcovhsp_avg=97.47500000000001:qcovhsp_max=99.2:qcovhsp_min=96.6:qcovhsp_std=1.1757976016304863:qcovhsp_sum=389.90000000000003:qend_avg=132.5:qend_max=141.0:qend_min=124.0:qend_std=9.255628917943215:qend_sum=530.0:qstart_avg=1.25:qstart_max=2.0:qstart_min=1.0:qstart_std=0.5:qstart_sum=5.0:ref_name_counter=RS_GCF_006715665.1_protein.faa_NZ_VFNT01000001.1_64@PF00015_full_PFAM.318.513--4:scovhsp_avg=67.7:scovhsp_max=71.8:scovhsp_min=63.6:scovhsp_std=4.7342722073549295:scovhsp_sum=270.8:send_avg=144.0:send_max=145.0:send_min=141.0:send_std=2.0:send_sum=576.0:sstart_avg=13.0:sstart_max=22.0:sstart_min=6.0:sstart_std=8.246211251235321:sstart_sum=52.0],ece46058-ecc2-4d3e-8658-1c7411bf5214_6@MCPsignal.122.266:5e-09[&&NHX:Sample=rhiztom1:Type=capture:besthit=90.7:bitscore=216.0:capture_class=c__Gammaproteobacteria:capture_domain=d__Bacteria:capture_family=f__Burkholderiaceae:capture_genus=g__Acidovorax:capture_order=o__Burkholderiales:capture_phylum=p__Proteobacteria:capture_species=s__Acidovorax sp001411535:evalue=3.93e-72:gapopen=0.0:heptad=MCP-36H:length=140.0:mismatch=13.0:qcovhsp=97.2:qend=140.0:qstart=1.0:ref_name=RS_GCF_006715665.1_protein.faa_NZ_VFNT01000001.1_64@PF00015_full_PFAM.318.513:scovhsp=71.8:send=145.0:sstart=6.0])0.795:1.3e-08[&&NHX:Sample_counter=rhiztom1--2||rhiztom2--1||rhiztom3--2:Type_counter=capture--5:besthit_avg=91.38:besthit_max=95.7:besthit_min=89.5:besthit_std=2.4641428530018317:besthit_sum=456.9:bitscore_avg=208.0:bitscore_max=228.0:bitscore_min=188.0:bitscore_std=17.204650534085253:bitscore_sum=1040.0:capture_class_counter=c__Gammaproteobacteria--4||c__UBA9217--1:capture_domain_counter=d__Bacteria--5:capture_family_counter=f__Burkholderiaceae--3||f__UBA9217--1||f__Xanthomonadaceae--1:capture_genus_counter=g__Acidovorax--3||g__GWC2-56-14--1||g__Xanthomonas_A--1:capture_order_counter=o__Burkholderiales--3||o__UBA9217--1||o__Xanthomonadales--1:capture_phylum_counter=p__Nitrospirota--1||p__Proteobacteria--4:capture_species_counter=s__Acidovorax sp001411535--3||s__GWC2-56-14 sp001803705--1||s__Xanthomonas_A sontii--1:evalue_avg=2.6784000001192007e-62:evalue_max=1.29e-61:evalue_min=3.9e-77:evalue_std=5.71801825803327e-62:evalue_sum=1.3392000000596004e-61:gapopen_avg=0.2:gapopen_max=1.0:gapopen_min=0.0:gapopen_std=0.44721359549995804:gapopen_sum=1.0:gtdb_class_counter=:gtdb_domain_counter=:gtdb_family_counter=:gtdb_genus_counter=:gtdb_order_counter=:gtdb_phylum_counter=:gtdb_species_counter=:heptad_counter=MCP-36H--5:lbd_counter=:length_avg=133.8:length_max=141.0:length_min=124.0:length_std=8.955445270895243:length_sum=669.0:mismatch_avg=11.2:mismatch_max=13.0:mismatch_min=5.0:mismatch_std=3.492849839314596:mismatch_sum=56.0:name=N1229642:qcovhsp_avg=97.41999999999999:qcovhsp_max=99.2:qcovhsp_min=96.6:qcovhsp_std=1.025670512396648:qcovhsp_sum=487.09999999999997:qend_avg=134.0:qend_max=141.0:qend_min=124.0:qend_std=8.689073598491383:qend_sum=670.0:qstart_avg=1.2:qstart_max=2.0:qstart_min=1.0:qstart_std=0.4472135954999579:qstart_sum=6.0:ref_name_counter=RS_GCF_006715665.1_protein.faa_NZ_VFNT01000001.1_64@PF00015_full_PFAM.318.513--5:scovhsp_avg=68.52000000000001:scovhsp_max=71.8:scovhsp_min=63.6:scovhsp_std=4.49132497154236:scovhsp_sum=342.6:send_avg=144.2:send_max=145.0:send_min=141.0:send_std=1.7888543819998317:send_sum=721.0:sstart_avg=11.6:sstart_max=22.0:sstart_min=6.0:sstart_std=7.797435475847171:sstart_sum=58.0])0.423:0.0224392[&&NHX:Sample_counter=rhiztom1--2||rhiztom2--2||rhiztom3--3:Type_counter=capture--7:besthit_avg=91.15714285714286:besthit_max=95.7:besthit_min=89.5:besthit_std=2.0476467329246884:besthit_sum=638.1:bitscore_avg=210.0:bitscore_max=228.0:bitscore_min=188.0:bitscore_std=14.45683229480096:bitscore_sum=1470.0:capture_class_counter=c__Gammaproteobacteria--6||c__UBA9217--1:capture_domain_counter=d__Bacteria--7:capture_family_counter=f__Burkholderiaceae--5||f__UBA9217--1||f__Xanthomonadaceae--1:capture_genus_counter=g__Acidovorax--5||g__GWC2-56-14--1||g__Xanthomonas_A--1:capture_order_counter=o__Burkholderiales--5||o__UBA9217--1||o__Xanthomonadales--1:capture_phylum_counter=p__Nitrospirota--1||p__Proteobacteria--6:capture_species_counter=s__Acidovorax sp001411535--5||s__GWC2-56-14 sp001803705--1||s__Xanthomonas_A sontii--1:evalue_avg=1.9131428574060003e-62:evalue_max=1.29e-61:evalue_min=3.9e-77:evalue_std=4.848217109586004e-62:evalue_sum=1.3392000001842002e-61:gapopen_avg=0.14285714285714285:gapopen_max=1.0:gapopen_min=0.0:gapopen_std=0.3779644730092273:gapopen_sum=1.0:gtdb_class_counter=:gtdb_domain_counter=:gtdb_family_counter=:gtdb_genus_counter=:gtdb_order_counter=:gtdb_phylum_counter=:gtdb_species_counter=:heptad_counter=MCP-36H--7:lbd_counter=:length_avg=135.0:length_max=141.0:length_min=124.0:length_std=7.593857166596345:length_sum=945.0:mismatch_avg=11.714285714285714:mismatch_max=13.0:mismatch_min=5.0:mismatch_std=2.984084768360628:mismatch_sum=82.0:name=N1229643:qcovhsp_avg=98.15714285714286:qcovhsp_max=100.0:qcovhsp_min=96.6:qcovhsp_std=1.5120153690324964:qcovhsp_sum=687.1:qend_avg=135.14285714285714:qend_max=141.0:qend_min=124.0:qend_std=7.358183005529092:qend_sum=946.0:qstart_avg=1.1428571428571428:qstart_max=2.0:qstart_min=1.0:qstart_std=0.37796447300922725:qstart_sum=8.0:ref_name_counter=RS_GCF_006715665.1_protein.faa_NZ_VFNT01000001.1_64@PF00015_full_PFAM.318.513--7:scovhsp_avg=69.17142857142858:scovhsp_max=71.8:scovhsp_min=63.6:scovhsp_std=3.8321944477954495:scovhsp_sum=484.20000000000005:send_avg=143.85714285714286:send_max=145.0:send_min=141.0:send_std=1.5735915849388864:send_sum=1007.0:sstart_avg=10.0:sstart_max=22.0:sstart_min=6.0:sstart_std=6.928203230275509:sstart_sum=70.0])0.452:0.0287578[&&NHX:Sample_counter=rhiztom1--3||rhiztom2--2||rhiztom3--3:Type_counter=capture--8:besthit_avg=91.5:besthit_max=95.7:besthit_min=89.5:besthit_std=2.1293862294768706:besthit_sum=732.0:bitscore_avg=211.0:bitscore_max=228.0:bitscore_min=188.0:bitscore_std=13.680016708427557:bitscore_sum=1688.0:capture_class_counter=c__Gammaproteobacteria--6||c__UBA9217--2:capture_domain_counter=d__Bacteria--8:capture_family_counter=f__Burkholderiaceae--5||f__UBA9217--2||f__Xanthomonadaceae--1:capture_genus_counter=g__Acidovorax--5||g__GWC2-56-14--2||g__Xanthomonas_A--1:capture_order_counter=o__Burkholderiales--5||o__UBA9217--2||o__Xanthomonadales--1:capture_phylum_counter=p__Nitrospirota--2||p__Proteobacteria--6:capture_species_counter=s__Acidovorax sp001411535--5||s__GWC2-56-14 sp001803705--2||s__Xanthomonas_A sontii--1:evalue_avg=1.6740000002371256e-62:evalue_max=1.29e-61:evalue_min=3.9e-77:evalue_std=4.539255067797057e-62:evalue_sum=1.3392000001897004e-61:gapopen_avg=0.125:gapopen_max=1.0:gapopen_min=0.0:gapopen_std=0.3535533905932738:gapopen_sum=1.0:gtdb_class_counter=:gtdb_domain_counter=:gtdb_family_counter=:gtdb_genus_counter=:gtdb_order_counter=:gtdb_phylum_counter=:gtdb_species_counter=:heptad_counter=MCP-36H--8:lbd_counter=:length_avg=136.5:length_max=147.0:length_min=124.0:length_std=8.211490207542807:length_sum=1092.0:mismatch_avg=11.375:mismatch_max=13.0:mismatch_min=5.0:mismatch_std=2.9246489410818914:mismatch_sum=91.0:name=N1229644:qcovhsp_avg=97.825:qcovhsp_max=100.0:qcovhsp_min=95.5:qcovhsp_std=1.6858656106412686:qcovhsp_sum=782.6:qend_avg=136.625:qend_max=147.0:qend_min=124.0:qend_std=7.998883850709601:qend_sum=1093.0:qstart_avg=1.125:qstart_max=2.0:qstart_min=1.0:qstart_std=0.3535533905932738:qstart_sum=9.0:ref_name_counter=GB_GCA_019218755.1_protein.faa_JAHUWZ010000006.1_61@PF00015_full_PFAM.316.503--1||RS_GCF_006715665.1_protein.faa_NZ_VFNT01000001.1_64@PF00015_full_PFAM.318.513--7:scovhsp_avg=70.35:scovhsp_max=78.6:scovhsp_min=63.6:scovhsp_std=4.868264577855232:scovhsp_sum=562.8:send_avg=145.125:send_max=154.0:send_min=141.0:send_std=3.8706773124535787:send_sum=1161.0:sstart_avg=9.75:sstart_max=22.0:sstart_min=6.0:sstart_std=6.453127702351562:sstart_sum=78.0])0.781:0.00726257[&&NHX:Sample_counter=rhizpot3--1||rhiztom1--6||rhiztom2--4||rhiztom3--7:Type_counter=capture--18:besthit_avg=92.43888888888888:besthit_max=95.7:besthit_min=89.5:besthit_std=2.255747923153308:besthit_sum=1663.8999999999999:bitscore_avg=214.83333333333334:bitscore_max=228.0:bitscore_min=188.0:bitscore_std=9.482181431816329:bitscore_sum=3867.0:capture_class_counter=c__Gammaproteobacteria--15||c__UBA9217--3:capture_domain_counter=d__Bacteria--18:capture_family_counter=f__Burkholderiaceae--14||f__UBA9217--3||f__Xanthomonadaceae--1:capture_genus_counter=g__Acidovorax--14||g__GWC2-56-14--3||g__Xanthomonas_A--1:capture_order_counter=o__Burkholderiales--14||o__UBA9217--3||o__Xanthomonadales--1:capture_phylum_counter=p__Nitrospirota--3||p__Proteobacteria--15:capture_species_counter=s__Acidovorax sp001411535--14||s__GWC2-56-14 sp001803705--3||s__Xanthomonas_A sontii--1:evalue_avg=7.440000001325224e-63:evalue_max=1.29e-61:evalue_min=3.9e-77:evalue_std=3.035945593526016e-62:evalue_sum=1.3392000002385404e-61:gapopen_avg=0.05555555555555555:gapopen_max=1.0:gapopen_min=0.0:gapopen_std=0.23570226039551584:gapopen_sum=1.0:gtdb_class_counter=:gtdb_domain_counter=:gtdb_family_counter=:gtdb_genus_counter=:gtdb_order_counter=:gtdb_phylum_counter=:gtdb_species_counter=:heptad_counter=MCP-36H--18:lbd_counter=4HB_MCP_1--1:length_avg=140.44444444444446:length_max=147.0:length_min=124.0:length_std=6.784257055186638:length_sum=2528.0:mismatch_avg=10.444444444444445:mismatch_max=13.0:mismatch_min=5.0:mismatch_std=2.9350262494511563:mismatch_sum=188.0:name=N1229645:qcovhsp_avg=97.77777777777777:qcovhsp_max=100.0:qcovhsp_min=95.4:qcovhsp_std=1.6501534886027136:qcovhsp_sum=1760.0:qend_avg=140.5:qend_max=147.0:qend_min=124.0:qend_std=6.644325309881314:qend_sum=2529.0:qstart_avg=1.0555555555555556:qstart_max=2.0:qstart_min=1.0:qstart_std=0.23570226039551584:qstart_sum=19.0:ref_name_counter=GB_GCA_019218755.1_protein.faa_JAHUWZ010000006.1_61@PF00015_full_PFAM.316.503--7||RS_GCF_006715665.1_protein.faa_NZ_VFNT01000001.1_64@PF00015_full_PFAM.318.513--11:scovhsp_avg=73.25555555555553:scovhsp_max=78.6:scovhsp_min=63.6:scovhsp_std=4.744807963909506:scovhsp_sum=1318.5999999999997:send_avg=147.72222222222223:send_max=154.0:send_min=141.0:send_std=4.573652878563782:send_sum=2659.0:sstart_avg=8.333333333333334:sstart_max=22.0:sstart_min=6.0:sstart_std=4.40587842613506:sstart_sum=150.0])0.861:0.0123279[&&NHX:Sample_counter=rhizpot3--2||rhiztom1--8||rhiztom2--7||rhiztom3--13:Type_counter=capture--30:besthit_avg=92.15:besthit_max=100.0:besthit_min=77.3:besthit_std=4.235115110596169:besthit_sum=2395.9:bitscore_avg=204.28846153846155:bitscore_max=228.0:bitscore_min=95.5:bitscore_std=26.859699580197496:bitscore_sum=5311.5:capture_class_counter=c__Alphaproteobacteria--1||c__Gammaproteobacteria--26||c__UBA9217--3:capture_domain_counter=d__Bacteria--30:capture_family_counter=f__Burkholderiaceae--23||f__UBA9217--3||f__Xanthobacteraceae--1||f__Xanthomonadaceae--3:capture_genus_counter=g__Acidovorax--21||g__GWC2-56-14--3||g__Pseudolabrys--1||g__Rubrivivax--2||g__Xanthomonas_A--3:capture_order_counter=o__Burkholderiales--23||o__Rhizobiales--1||o__UBA9217--3||o__Xanthomonadales--3:capture_phylum_counter=p__Nitrospirota--3||p__Proteobacteria--27:capture_species_counter=s__Acidovorax sp001411535--21||s__GWC2-56-14 sp001803705--3||s__Pseudolabrys sp903839845--1||s__Rubrivivax sp018971105--1||s__Rubrivivax sp903938815--1||s__Xanthomonas_A sontii--3:evalue_avg=5.538461538461538e-29:evalue_max=1.44e-27:evalue_min=3.9e-77:evalue_std=2.82407234598985e-28:evalue_sum=1.44e-27:gapopen_avg=0.038461538461538464:gapopen_max=1.0:gapopen_min=0.0:gapopen_std=0.19611613513818402:gapopen_sum=1.0:gtdb_class_counter=:gtdb_domain_counter=:gtdb_family_counter=:gtdb_genus_counter=:gtdb_order_counter=:gtdb_phylum_counter=:gtdb_species_counter=:heptad_counter=MCP-36H--30:lbd_counter=4HB_MCP_1--1:length_avg=132.76923076923077:length_max=147.0:length_min=58.0:length_std=19.07523565738089:length_sum=3452.0:mismatch_avg=10.384615384615385:mismatch_max=30.0:mismatch_min=0.0:mismatch_std=5.643239658755761:mismatch_sum=270.0:name=N1229646:qcovhsp_avg=97.98076923076923:qcovhsp_max=100.0:qcovhsp_min=95.4:qcovhsp_std=1.6463339225732365:qcovhsp_sum=2547.5:qend_avg=132.8846153846154:qend_max=147.0:qend_min=60.0:qend_std=18.74529684603991:qend_sum=3455.0:qstart_avg=1.1153846153846154:qstart_max=3.0:qstart_min=1.0:qstart_std=0.43145549730400484:qstart_sum=29.0:ref_name_counter=GB_GCA_019218755.1_protein.faa_JAHUWZ010000006.1_61@PF00015_full_PFAM.316.503--8||RS_GCF_000175235.1_protein.faa_NZ_ACQT01000198.1_1@PF00015_full_PFAM.315.389--1||RS_GCF_000238595.1_protein.faa_NZ_AGTS01000137.1_58@PF00015_full_PFAM.316.511--1||RS_GCF_002797445.1_protein.faa_NZ_PGEP01000001.1_492@PF00015_full_PFAM.315.504--1||RS_GCF_006715665.1_protein.faa_NZ_VFNT01000001.1_64@PF00015_full_PFAM.318.513--14||RS_GCF_013376875.1_protein.faa_NZ_CP035951.1_2802@PF00015_full_PFAM.316.519--1:scovhsp_avg=70.91923076923077:scovhsp_max=78.6:scovhsp_min=54.2:scovhsp_std=7.1017191851421:scovhsp_sum=1843.8999999999999:send_avg=143.26923076923077:send_max=161.0:send_min=68.0:send_std=17.259334152412006:send_sum=3725.0:sstart_avg=11.538461538461538:sstart_max=32.0:sstart_min=6.0:sstart_std=8.305327298695792:sstart_sum=300.0])0.78:0.00524074[&&NHX:Sample_counter=rhizpot3--2||rhiztom1--8||rhiztom2--8||rhiztom3--13:Type_counter=capture--31:besthit_avg=91.77777777777776:besthit_max=100.0:besthit_min=77.3:besthit_std=4.5811766487638845:besthit_sum=2477.9999999999995:bitscore_avg=204.64814814814815:bitscore_max=228.0:bitscore_min=95.5:bitscore_std=26.40433196350073:bitscore_sum=5525.5:capture_class_counter=c__Alphaproteobacteria--1||c__Gammaproteobacteria--27||c__UBA9217--3:capture_domain_counter=d__Bacteria--31:capture_family_counter=f__Burkholderiaceae--24||f__UBA9217--3||f__Xanthobacteraceae--1||f__Xanthomonadaceae--3:capture_genus_counter=g__Acidovorax--22||g__GWC2-56-14--3||g__Pseudolabrys--1||g__Rubrivivax--2||g__Xanthomonas_A--3:capture_order_counter=o__Burkholderiales--24||o__Rhizobiales--1||o__UBA9217--3||o__Xanthomonadales--3:capture_phylum_counter=p__Nitrospirota--3||p__Proteobacteria--28:capture_species_counter=s__Acidovorax sp001411535--22||s__GWC2-56-14 sp001803705--3||s__Pseudolabrys sp903839845--1||s__Rubrivivax sp018971105--1||s__Rubrivivax sp903938815--1||s__Xanthomonas_A sontii--3:evalue_avg=5.333333333333333e-29:evalue_max=1.44e-27:evalue_min=3.9e-77:evalue_std=2.771281292110204e-28:evalue_sum=1.44e-27:gapopen_avg=0.07407407407407407:gapopen_max=1.0:gapopen_min=0.0:gapopen_std=0.2668802563418119:gapopen_sum=2.0:gtdb_class_counter=:gtdb_domain_counter=:gtdb_family_counter=:gtdb_genus_counter=:gtdb_order_counter=:gtdb_phylum_counter=:gtdb_species_counter=:heptad_counter=MCP-36H--31:lbd_counter=4HB_MCP_1--1:length_avg=133.62962962962962:length_max=156.0:length_min=58.0:length_std=19.231680890071722:length_sum=3608.0:mismatch_avg=11.0:mismatch_max=30.0:mismatch_min=0.0:mismatch_std=6.391099580365952:mismatch_sum=297.0:name=N1229647:qcovhsp_avg=98.05555555555556:qcovhsp_max=100.0:qcovhsp_min=95.4:qcovhsp_std=1.660475680996106:qcovhsp_sum=2647.5:qend_avg=133.74074074074073:qend_max=156.0:qend_min=60.0:qend_std=18.911926624777514:qend_sum=3611.0:qstart_avg=1.1111111111111112:qstart_max=3.0:qstart_min=1.0:qstart_std=0.4236592728681617:qstart_sum=30.0:ref_name_counter=GB_GCA_019218755.1_protein.faa_JAHUWZ010000006.1_61@PF00015_full_PFAM.316.503--8||RS_GCF_000175235.1_protein.faa_NZ_ACQT01000198.1_1@PF00015_full_PFAM.315.389--1||RS_GCF_000238595.1_protein.faa_NZ_AGTS01000137.1_58@PF00015_full_PFAM.316.511--2||RS_GCF_002797445.1_protein.faa_NZ_PGEP01000001.1_492@PF00015_full_PFAM.315.504--1||RS_GCF_006715665.1_protein.faa_NZ_VFNT01000001.1_64@PF00015_full_PFAM.318.513--14||RS_GCF_013376875.1_protein.faa_NZ_CP035951.1_2802@PF00015_full_PFAM.316.519--1:scovhsp_avg=71.23703703703703:scovhsp_max=79.5:scovhsp_min=54.2:scovhsp_std=7.156930377029834:scovhsp_sum=1923.3999999999999:send_avg=143.96296296296296:send_max=162.0:send_min=68.0:send_std=17.303804564940407:send_sum=3887.0:sstart_avg=11.407407407407407:sstart_max=32.0:sstart_min=6.0:sstart_std=8.172464364509263:sstart_sum=308.0])0:5e-09[&&NHX:Sample_counter=rhizpot1--1||rhizpot2--1||rhizpot3--5||rhiztom1--60||rhiztom2--56||rhiztom3--129:Type_counter=GTDB--1||capture--252:besthit_avg=85.86733870967741:besthit_max=100.0:besthit_min=68.4:besthit_std=4.003027924580746:besthit_sum=21295.1:bitscore_avg=218.55040322580646:bitscore_max=256.0:bitscore_min=95.5:bitscore_std=18.825871590242432:bitscore_sum=54200.5:capture_class_counter=c__Alphaproteobacteria--2||c__Gammaproteobacteria--196||c__UBA9217--54:capture_domain_counter=d__Bacteria--252:capture_family_counter=f__Burkholderiaceae--185||f__UBA9217--54||f__Xanthobacteraceae--2||f__Xanthomonadaceae--11:capture_genus_counter=g__Acidovorax--183||g__Bradyrhizobium--1||g__GWC2-56-14--54||g__Pseudolabrys--1||g__Rubrivivax--2||g__Xanthomonas_A--11:capture_order_counter=o__Burkholderiales--185||o__Rhizobiales--2||o__UBA9217--54||o__Xanthomonadales--11:capture_phylum_counter=p__Nitrospirota--54||p__Proteobacteria--198:capture_species_counter=s__Acidovorax sp001411535--183||s__Bradyrhizobium sp018736105--1||s__GWC2-56-14 sp001803705--54||s__Pseudolabrys sp903839845--1||s__Rubrivivax sp018971105--1||s__Rubrivivax sp903938815--1||s__Xanthomonas_A sontii--11:evalue_avg=5.904033286290322e-30:evalue_max=1.44e-27:evalue_min=6.38e-88:evalue_std=9.144678222650582e-29:evalue_sum=1.4642002549999998e-27:gapopen_avg=0.06451612903225806:gapopen_max=2.0:gapopen_min=0.0:gapopen_std=0.2620979043786725:gapopen_sum=16.0:gtdb_class_counter=c__Gammaproteobacteria--1:gtdb_domain_counter=d__Bacteria--1:gtdb_family_counter=f__Burkholderiaceae--1:gtdb_genus_counter=g__Acidovorax--1:gtdb_order_counter=o__Burkholderiales--1:gtdb_phylum_counter=p__Proteobacteria--1:gtdb_species_counter=s__Acidovorax sp001411535--1:heptad_counter=MCP-36H--253:lbd_counter=4HB_MCP_1--7:lca_tree=s__Acidovorax sp001411535:length_avg=149.72177419354838:length_max=156.0:length_min=57.0:length_std=12.950826090818877:length_sum=37131.0:mismatch_avg=21.29032258064516:mismatch_max=49.0:mismatch_min=0.0:mismatch_std=6.434061931001106:mismatch_sum=5280.0:name=N1229648:qcovhsp_avg=99.72137096774195:qcovhsp_max=100.0:qcovhsp_min=95.4:qcovhsp_std=0.8671623737648869:qcovhsp_sum=24730.9:qend_avg=149.76612903225808:qend_max=156.0:qend_min=57.0:qend_std=12.850185569300915:qend_sum=37142.0:qstart_avg=1.0685483870967742:qstart_max=4.0:qstart_min=1.0:qstart_std=0.3356948043949934:qstart_sum=265.0:ref_name_counter=GB_GCA_019218755.1_protein.faa_JAHUWZ010000006.1_61@PF00015_full_PFAM.316.503--9||GB_GCA_019218755.1_protein.faa_JAHUWZ010000010.1_1@PF00015_full_PFAM.326.434--2||GB_GCA_019218755.1_protein.faa_JAHUWZ010000018.1_1@PF00015_full_PFAM.314.522--3||RS_GCF_000175235.1_protein.faa_NZ_ACQT01000198.1_1@PF00015_full_PFAM.315.389--1||RS_GCF_000238595.1_protein.faa_NZ_AGTS01000137.1_58@PF00015_full_PFAM.316.511--214||RS_GCF_002797445.1_protein.faa_NZ_PGEP01000001.1_492@PF00015_full_PFAM.315.504--1||RS_GCF_006715665.1_protein.faa_NZ_VFNT01000001.1_64@PF00015_full_PFAM.318.513--17||RS_GCF_013376875.1_protein.faa_NZ_CP035951.1_2802@PF00015_full_PFAM.316.519--1:scovhsp_avg=77.22540322580646:scovhsp_max=79.5:scovhsp_min=52.8:scovhsp_std=4.67832886513485:scovhsp_sum=19151.9:send_avg=158.86693548387098:send_max=162.0:send_min=65.0:send_std=11.429525100021223:send_sum=39399.0:sstart_avg=10.185483870967742:sstart_max=33.0:sstart_min=6.0:sstart_std=5.595496939480783:sstart_sum=2526.0],((200e4739-1abd-4383-bc86-183cf4452ae2_6@MCPsignal.126.233:5e-09[&&NHX:Sample=rhiztom1:Type=capture:besthit=81.3:bitscore=147.0:capture_class=c__UBA9217:capture_domain=d__Bacteria:capture_family=f__UBA9217:capture_genus=g__GWC2-56-14:capture_order=o__UBA9217:capture_phylum=p__Nitrospirota:capture_species=s__GWC2-56-14 sp001803705:evalue=6.91e-46:gapopen=0.0:heptad=MCP-36H:length=107.0:mismatch=20.0:qcovhsp=100.0:qend=107.0:qstart=1.0:ref_name=RS_GCF_000238595.1_protein.faa_NZ_AGTS01000137.1_58@PF00015_full_PFAM.316.511:scovhsp=54.9:send=162.0:sstart=56.0],0f6e75da-540b-445e-b834-f2174fd7492b_5@MCPsignal.29.148:5e-09[&&NHX:Sample=rhiztom1:Type=capture:besthit=90.7:bitscore=162.0:capture_class=c__UBA9217:capture_domain=d__Bacteria:capture_family=f__UBA9217:capture_genus=g__GWC2-56-14:capture_order=o__UBA9217:capture_phylum=p__Nitrospirota:capture_species=s__GWC2-56-14 sp001803705:evalue=1.06e-51:gapopen=0.0:heptad=MCP-36H:length=118.0:mismatch=11.0:qcovhsp=99.2:qend=119.0:qstart=2.0:ref_name=GB_GCA_019218755.1_protein.faa_JAHUWZ010000006.1_61@PF00015_full_PFAM.316.503:scovhsp=63.1:send=154.0:sstart=37.0])0.916:0.0416792[&&NHX:Sample_counter=rhiztom1--2:Type_counter=capture--2:besthit_avg=86.0:besthit_max=90.7:besthit_min=81.3:besthit_std=6.646803743153551:besthit_sum=172.0:bitscore_avg=154.5:bitscore_max=162.0:bitscore_min=147.0:bitscore_std=10.606601717798213:bitscore_sum=309.0:capture_class_counter=c__UBA9217--2:capture_domain_counter=d__Bacteria--2:capture_family_counter=f__UBA9217--2:capture_genus_counter=g__GWC2-56-14--2:capture_order_counter=o__UBA9217--2:capture_phylum_counter=p__Nitrospirota--2:capture_species_counter=s__GWC2-56-14 sp001803705--2:evalue_avg=3.4550052999999998e-46:evalue_max=6.91e-46:evalue_min=1.06e-51:evalue_std=4.886100362667163e-46:evalue_sum=6.9100105999999996e-46:gapopen_avg=0.0:gapopen_max=0.0:gapopen_min=0.0:gapopen_std=0.0:gapopen_sum=0.0:gtdb_class_counter=:gtdb_domain_counter=:gtdb_family_counter=:gtdb_genus_counter=:gtdb_order_counter=:gtdb_phylum_counter=:gtdb_species_counter=:heptad_counter=MCP-36H--2:lbd_counter=:length_avg=112.5:length_max=118.0:length_min=107.0:length_std=7.7781745930520225:length_sum=225.0:mismatch_avg=15.5:mismatch_max=20.0:mismatch_min=11.0:mismatch_std=6.363961030678928:mismatch_sum=31.0:name=N1229651:qcovhsp_avg=99.6:qcovhsp_max=100.0:qcovhsp_min=99.2:qcovhsp_std=0.565685424949236:qcovhsp_sum=199.2:qend_avg=113.0:qend_max=119.0:qend_min=107.0:qend_std=8.48528137423857:qend_sum=226.0:qstart_avg=1.5:qstart_max=2.0:qstart_min=1.0:qstart_std=0.7071067811865476:qstart_sum=3.0:ref_name_counter=GB_GCA_019218755.1_protein.faa_JAHUWZ010000006.1_61@PF00015_full_PFAM.316.503--1||RS_GCF_000238595.1_protein.faa_NZ_AGTS01000137.1_58@PF00015_full_PFAM.316.511--1:scovhsp_avg=59.0:scovhsp_max=63.1:scovhsp_min=54.9:scovhsp_std=5.798275605729692:scovhsp_sum=118.0:send_avg=158.0:send_max=162.0:send_min=154.0:send_std=5.656854249492381:send_sum=316.0:sstart_avg=46.5:sstart_max=56.0:sstart_min=37.0:sstart_std=13.435028842544403:sstart_sum=93.0],(((((3a37b299-8da7-4593-b810-787acf618be6_3@MCPsignal.31.177:0[&&NHX:Sample=rhiztom2:Type=capture:besthit=82.9:bitscore=208.0:capture_class=c__Gammaproteobacteria:capture_domain=d__Bacteria:capture_family=f__Burkholderiaceae:capture_genus=g__Acidovorax:capture_order=o__Burkholderiales:capture_phylum=p__Proteobacteria:capture_species=s__Acidovorax sp001411535:evalue=3.3e-69:gapopen=0.0:heptad=MCP-36H:length=146.0:mismatch=25.0:qcovhsp=100.0:qend=146.0:qstart=1.0:ref_name=RS_GCF_000238595.1_protein.faa_NZ_AGTS01000137.1_58@PF00015_full_PFAM.316.511:scovhsp=74.9:send=162.0:sstart=17.0],abada75b-11c7-42ee-91e8-878a281467bf_5@MCPsignal.21.167:0[&&NHX:Sample=rhiztom2:Type=capture:besthit=82.9:bitscore=208.0:capture_class=c__Gammaproteobacteria:capture_domain=d__Bacteria:capture_family=f__Burkholderiaceae:capture_genus=g__Acidovorax:capture_order=o__Burkholderiales:capture_phylum=p__Proteobacteria:capture_species=s__Acidovorax sp001411535:evalue=3.3e-69:gapopen=0.0:heptad=MCP-36H:length=146.0:mismatch=25.0:qcovhsp=100.0:qend=146.0:qstart=1.0:ref_name=RS_GCF_000238595.1_protein.faa_NZ_AGTS01000137.1_58@PF00015_full_PFAM.316.511:scovhsp=74.9:send=162.0:sstart=17.0])0:0[&&NHX:Sample_counter=rhiztom2--2:Type_counter=capture--2:besthit_avg=82.9:besthit_max=82.9:besthit_min=82.9:besthit_std=0.0:besthit_sum=165.8:bitscore_avg=208.0:bitscore_max=208.0:bitscore_min=208.0:bitscore_std=0.0:bitscore_sum=416.0:capture_class_counter=c__Gammaproteobacteria--2:capture_domain_counter=d__Bacteria--2:capture_family_counter=f__Burkholderiaceae--2:capture_genus_counter=g__Acidovorax--2:capture_order_counter=o__Burkholderiales--2:capture_phylum_counter=p__Proteobacteria--2:capture_species_counter=s__Acidovorax sp001411535--2:evalue_avg=3.3e-69:evalue_max=3.3e-69:evalue_min=3.3e-69:evalue_std=0.0:evalue_sum=6.6e-69:gapopen_avg=0.0:gapopen_max=0.0:gapopen_min=0.0:gapopen_std=0.0:gapopen_sum=0.0:gtdb_class_counter=:gtdb_domain_counter=:gtdb_family_counter=:gtdb_genus_counter=:gtdb_order_counter=:gtdb_phylum_counter=:gtdb_species_counter=:heptad_counter=MCP-36H--2:lbd_counter=:length_avg=146.0:length_max=146.0:length_min=146.0:length_std=0.0:length_sum=292.0:mismatch_avg=25.0:mismatch_max=25.0:mismatch_min=25.0:mismatch_std=0.0:mismatch_sum=50.0:name=N1229654:qcovhsp_avg=100.0:qcovhsp_max=100.0:qcovhsp_min=100.0:qcovhsp_std=0.0:qcovhsp_sum=200.0:qend_avg=146.0:qend_max=146.0:qend_min=146.0:qend_std=0.0:qend_sum=292.0:qstart_avg=1.0:qstart_max=1.0:qstart_min=1.0:qstart_std=0.0:qstart_sum=2.0:ref_name_counter=RS_GCF_000238595.1_protein.faa_NZ_AGTS01000137.1_58@PF00015_full_PFAM.316.511--2:scovhsp_avg=74.9:scovhsp_max=74.9:scovhsp_min=74.9:scovhsp_std=0.0:scovhsp_sum=149.8:send_avg=162.0:send_max=162.0:send_min=162.0:send_std=0.0:send_sum=324.0:sstart_avg=17.0:sstart_max=17.0:sstart_min=17.0:sstart_std=0.0:sstart_sum=34.0],ff4a609b-e684-42d8-a093-d01050331226_4@MCPsignal.22.168:0[&&NHX:Sample=rhiztom3:Type=capture:besthit=82.9:bitscore=208.0:capture_class=c__Gammaproteobacteria:capture_domain=d__Bacteria:capture_family=f__Burkholderiaceae:capture_genus=g__Acidovorax:capture_order=o__Burkholderiales:capture_phylum=p__Proteobacteria:capture_species=s__Acidovorax sp001411535:evalue=3.3e-69:gapopen=0.0:heptad=MCP-36H:length=146.0:mismatch=25.0:qcovhsp=100.0:qend=146.0:qstart=1.0:ref_name=RS_GCF_000238595.1_protein.faa_NZ_AGTS01000137.1_58@PF00015_full_PFAM.316.511:scovhsp=74.9:send=162.0:sstart=17.0]):0.000156314[&&NHX:Sample_counter=rhiztom2--2||rhiztom3--1:Type_counter=capture--3:besthit_avg=82.9:besthit_max=82.9:besthit_min=82.9:besthit_std=0.0:besthit_sum=248.70000000000002:bitscore_avg=208.0:bitscore_max=208.0:bitscore_min=208.0:bitscore_std=0.0:bitscore_sum=624.0:capture_class_counter=c__Gammaproteobacteria--3:capture_domain_counter=d__Bacteria--3:capture_family_counter=f__Burkholderiaceae--3:capture_genus_counter=g__Acidovorax--3:capture_order_counter=o__Burkholderiales--3:capture_phylum_counter=p__Proteobacteria--3:capture_species_counter=s__Acidovorax sp001411535--3:evalue_avg=3.3000000000000005e-69:evalue_max=3.3e-69:evalue_min=3.3e-69:evalue_std=6.304444757893819e-85:evalue_sum=9.900000000000001e-69:gapopen_avg=0.0:gapopen_max=0.0:gapopen_min=0.0:gapopen_std=0.0:gapopen_sum=0.0:gtdb_class_counter=:gtdb_domain_counter=:gtdb_family_counter=:gtdb_genus_counter=:gtdb_order_counter=:gtdb_phylum_counter=:gtdb_species_counter=:heptad_counter=MCP-36H--3:lbd_counter=:length_avg=146.0:length_max=146.0:length_min=146.0:length_std=0.0:length_sum=438.0:mismatch_avg=25.0:mismatch_max=25.0:mismatch_min=25.0:mismatch_std=0.0:mismatch_sum=75.0:name=N1229656:qcovhsp_avg=100.0:qcovhsp_max=100.0:qcovhsp_min=100.0:qcovhsp_std=0.0:qcovhsp_sum=300.0:qend_avg=146.0:qend_max=146.0:qend_min=146.0:qend_std=0.0:qend_sum=438.0:qstart_avg=1.0:qstart_max=1.0:qstart_min=1.0:qstart_std=0.0:qstart_sum=3.0:ref_name_counter=RS_GCF_000238595.1_protein.faa_NZ_AGTS01000137.1_58@PF00015_full_PFAM.316.511--3:scovhsp_avg=74.9:scovhsp_max=74.9:scovhsp_min=74.9:scovhsp_std=0.0:scovhsp_sum=224.70000000000002:send_avg=162.0:send_max=162.0:send_min=162.0:send_std=0.0:send_sum=486.0:sstart_avg=17.0:sstart_max=17.0:sstart_min=17.0:sstart_std=0.0:sstart_sum=51.0],(644f52bc-5f0e-5087-8c82-67f18b0a5290_6@MCPsignal.67.213:5e-09[&&NHX:Sample=rhiztom2:Type=capture:besthit=83.4:bitscore=207.0:capture_class=c__Gammaproteobacteria:capture_domain=d__Bacteria:capture_family=f__Burkholderiaceae:capture_genus=g__Acidovorax:capture_order=o__Burkholderiales:capture_phylum=p__Proteobacteria:capture_species=s__Acidovorax sp001411535:evalue=9.43e-69:gapopen=0.0:heptad=MCP-36H:length=145.0:mismatch=24.0:qcovhsp=99.3:qend=146.0:qstart=2.0:ref_name=RS_GCF_000238595.1_protein.faa_NZ_AGTS01000137.1_58@PF00015_full_PFAM.316.511:scovhsp=74.4:send=162.0:sstart=18.0],82127e74-b536-540b-89ec-f5a545d38e8a_6@MCPsignal.104.251:0.00730979[&&NHX:Sample=rhiztom1:Type=capture:besthit=93.8:bitscore=239.0:capture_class=c__UBA9217:capture_domain=d__Bacteria:capture_family=f__UBA9217:capture_genus=g__GWC2-56-14:capture_order=o__UBA9217:capture_phylum=p__Nitrospirota:capture_species=s__GWC2-56-14 sp001803705:evalue=2.31e-81:gapopen=0.0:heptad=MCP-36H:length=145.0:mismatch=9.0:qcovhsp=98.6:qend=147.0:qstart=3.0:ref_name=RS_GCF_000238595.1_protein.faa_NZ_AGTS01000137.1_58@PF00015_full_PFAM.316.511:scovhsp=74.4:send=162.0:sstart=18.0])0.87:0.00721991[&&NHX:Sample_counter=rhiztom1--1||rhiztom2--1:Type_counter=capture--2:besthit_avg=88.6:besthit_max=93.8:besthit_min=83.4:besthit_std=7.353910524340089:besthit_sum=177.2:bitscore_avg=223.0:bitscore_max=239.0:bitscore_min=207.0:bitscore_std=22.627416997969522:bitscore_sum=446.0:capture_class_counter=c__Gammaproteobacteria--1||c__UBA9217--1:capture_domain_counter=d__Bacteria--2:capture_family_counter=f__Burkholderiaceae--1||f__UBA9217--1:capture_genus_counter=g__Acidovorax--1||g__GWC2-56-14--1:capture_order_counter=o__Burkholderiales--1||o__UBA9217--1:capture_phylum_counter=p__Nitrospirota--1||p__Proteobacteria--1:capture_species_counter=s__Acidovorax sp001411535--1||s__GWC2-56-14 sp001803705--1:evalue_avg=4.715000000001155e-69:evalue_max=9.43e-69:evalue_min=2.31e-81:evalue_std=6.668016946587509e-69:evalue_sum=9.43000000000231e-69:gapopen_avg=0.0:gapopen_max=0.0:gapopen_min=0.0:gapopen_std=0.0:gapopen_sum=0.0:gtdb_class_counter=:gtdb_domain_counter=:gtdb_family_counter=:gtdb_genus_counter=:gtdb_order_counter=:gtdb_phylum_counter=:gtdb_species_counter=:heptad_counter=MCP-36H--2:lbd_counter=:length_avg=145.0:length_max=145.0:length_min=145.0:length_std=0.0:length_sum=290.0:mismatch_avg=16.5:mismatch_max=24.0:mismatch_min=9.0:mismatch_std=10.606601717798213:mismatch_sum=33.0:name=N1229659:qcovhsp_avg=98.94999999999999:qcovhsp_max=99.3:qcovhsp_min=98.6:qcovhsp_std=0.4949747468305853:qcovhsp_sum=197.89999999999998:qend_avg=146.5:qend_max=147.0:qend_min=146.0:qend_std=0.7071067811865476:qend_sum=293.0:qstart_avg=2.5:qstart_max=3.0:qstart_min=2.0:qstart_std=0.7071067811865476:qstart_sum=5.0:ref_name_counter=RS_GCF_000238595.1_protein.faa_NZ_AGTS01000137.1_58@PF00015_full_PFAM.316.511--2:scovhsp_avg=74.4:scovhsp_max=74.4:scovhsp_min=74.4:scovhsp_std=0.0:scovhsp_sum=148.8:send_avg=162.0:send_max=162.0:send_min=162.0:send_std=0.0:send_sum=324.0:sstart_avg=18.0:sstart_max=18.0:sstart_min=18.0:sstart_std=0.0:sstart_sum=36.0])0.849:0.0071472[&&NHX:Sample_counter=rhiztom1--1||rhiztom2--3||rhiztom3--1:Type_counter=capture--5:besthit_avg=85.17999999999999:besthit_max=93.8:besthit_min=82.9:besthit_std=4.823587876259741:besthit_sum=425.9:bitscore_avg=214.0:bitscore_max=239.0:bitscore_min=207.0:bitscore_std=13.982131454109563:bitscore_sum=1070.0:capture_class_counter=c__Gammaproteobacteria--4||c__UBA9217--1:capture_domain_counter=d__Bacteria--5:capture_family_counter=f__Burkholderiaceae--4||f__UBA9217--1:capture_genus_counter=g__Acidovorax--4||g__GWC2-56-14--1:capture_order_counter=o__Burkholderiales--4||o__UBA9217--1:capture_phylum_counter=p__Nitrospirota--1||p__Proteobacteria--4:capture_species_counter=s__Acidovorax sp001411535--4||s__GWC2-56-14 sp001803705--1:evalue_avg=3.866000000000462e-69:evalue_max=9.43e-69:evalue_min=2.31e-81:evalue_std=3.4229051988034273e-69:evalue_sum=1.933000000000231e-68:gapopen_avg=0.0:gapopen_max=0.0:gapopen_min=0.0:gapopen_std=0.0:gapopen_sum=0.0:gtdb_class_counter=:gtdb_domain_counter=:gtdb_family_counter=:gtdb_genus_counter=:gtdb_order_counter=:gtdb_phylum_counter=:gtdb_species_counter=:heptad_counter=MCP-36H--5:lbd_counter=:length_avg=145.6:length_max=146.0:length_min=145.0:length_std=0.5477225575051661:length_sum=728.0:mismatch_avg=21.6:mismatch_max=25.0:mismatch_min=9.0:mismatch_std=7.056911505750941:mismatch_sum=108.0:name=N1229660:qcovhsp_avg=99.58000000000001:qcovhsp_max=100.0:qcovhsp_min=98.6:qcovhsp_std=0.6260990336999437:qcovhsp_sum=497.90000000000003:qend_avg=146.2:qend_max=147.0:qend_min=146.0:qend_std=0.447213595499958:qend_sum=731.0:qstart_avg=1.6:qstart_max=3.0:qstart_min=1.0:qstart_std=0.8944271909999159:qstart_sum=8.0:ref_name_counter=RS_GCF_000238595.1_protein.faa_NZ_AGTS01000137.1_58@PF00015_full_PFAM.316.511--5:scovhsp_avg=74.7:scovhsp_max=74.9:scovhsp_min=74.4:scovhsp_std=0.27386127875258304:scovhsp_sum=373.5:send_avg=162.0:send_max=162.0:send_min=162.0:send_std=0.0:send_sum=810.0:sstart_avg=17.4:sstart_max=18.0:sstart_min=17.0:sstart_std=0.5477225575051661:sstart_sum=87.0],a7d7f652-735a-4e37-bc83-a657781947b8_6@MCPsignal.60.215:5e-09[&&NHX:Sample=rhiztom2:Type=capture:besthit=83.9:bitscore=221.0:capture_class=c__Gammaproteobacteria:capture_domain=d__Bacteria:capture_family=f__Burkholderiaceae:capture_genus=g__Acidovorax:capture_order=o__Burkholderiales:capture_phylum=p__Proteobacteria:capture_species=s__Acidovorax sp001411535:evalue=6.41e-74:gapopen=0.0:heptad=MCP-36H:length=155.0:mismatch=25.0:qcovhsp=100.0:qend=155.0:qstart=1.0:ref_name=RS_GCF_000238595.1_protein.faa_NZ_AGTS01000137.1_58@PF00015_full_PFAM.316.511:scovhsp=79.5:send=162.0:sstart=8.0])0:5e-09[&&NHX:Sample_counter=rhiztom1--1||rhiztom2--4||rhiztom3--1:Type_counter=capture--6:besthit_avg=84.96666666666665:besthit_max=93.8:besthit_min=82.9:besthit_std=4.345879274285773:besthit_sum=509.79999999999995:bitscore_avg=215.16666666666666:bitscore_max=239.0:bitscore_min=207.0:bitscore_std=12.828354012369111:bitscore_sum=1291.0:capture_class_counter=c__Gammaproteobacteria--5||c__UBA9217--1:capture_domain_counter=d__Bacteria--6:capture_family_counter=f__Burkholderiaceae--5||f__UBA9217--1:capture_genus_counter=g__Acidovorax--5||g__GWC2-56-14--1:capture_order_counter=o__Burkholderiales--5||o__UBA9217--1:capture_phylum_counter=p__Nitrospirota--1||p__Proteobacteria--5:capture_species_counter=s__Acidovorax sp001411535--5||s__GWC2-56-14 sp001803705--1:evalue_avg=3.2216773500003853e-69:evalue_max=9.43e-69:evalue_min=2.31e-81:evalue_std=3.444406199015319e-69:evalue_sum=1.933006410000231e-68:gapopen_avg=0.0:gapopen_max=0.0:gapopen_min=0.0:gapopen_std=0.0:gapopen_sum=0.0:gtdb_class_counter=:gtdb_domain_counter=:gtdb_family_counter=:gtdb_genus_counter=:gtdb_order_counter=:gtdb_phylum_counter=:gtdb_species_counter=:heptad_counter=MCP-36H--6:lbd_counter=:length_avg=147.16666666666666:length_max=155.0:length_min=145.0:length_std=3.8686776379877745:length_sum=883.0:mismatch_avg=22.166666666666668:mismatch_max=25.0:mismatch_min=9.0:mismatch_std=6.462713568360172:mismatch_sum=133.0:name=N1229662:qcovhsp_avg=99.65000000000002:qcovhsp_max=100.0:qcovhsp_min=98.6:qcovhsp_std=0.5856620185738552:qcovhsp_sum=597.9000000000001:qend_avg=147.66666666666666:qend_max=155.0:qend_min=146.0:qend_std=3.6147844564602556:qend_sum=886.0:qstart_avg=1.5:qstart_max=3.0:qstart_min=1.0:qstart_std=0.8366600265340756:qstart_sum=9.0:ref_name_counter=RS_GCF_000238595.1_protein.faa_NZ_AGTS01000137.1_58@PF00015_full_PFAM.316.511--6:scovhsp_avg=75.5:scovhsp_max=79.5:scovhsp_min=74.4:scovhsp_std=1.9748417658131474:scovhsp_sum=453.0:send_avg=162.0:send_max=162.0:send_min=162.0:send_std=0.0:send_sum=972.0:sstart_avg=15.833333333333334:sstart_max=18.0:sstart_min=8.0:sstart_std=3.868677637987775:sstart_sum=95.0],e9c3400e-47ac-431f-89a4-f192b5830a32_1@MCPsignal.75.225:5e-09[&&NHX:Sample=rhiztom2:Type=capture:besthit=83.3:bitscore=213.0:capture_class=c__Gammaproteobacteria:capture_domain=d__Bacteria:capture_family=f__Burkholderiaceae:capture_genus=g__Acidovorax:capture_order=o__Burkholderiales:capture_phylum=p__Proteobacteria:capture_species=s__Acidovorax sp001411535:evalue=5.79e-71:gapopen=0.0:heptad=MCP-36H:length=150.0:mismatch=25.0:qcovhsp=100.0:qend=150.0:qstart=1.0:ref_name=RS_GCF_000238595.1_protein.faa_NZ_AGTS01000137.1_58@PF00015_full_PFAM.316.511:scovhsp=76.9:send=162.0:sstart=13.0])0.544:0.00486396[&&NHX:Sample_counter=rhiztom1--1||rhiztom2--5||rhiztom3--1:Type_counter=capture--7:besthit_avg=84.72857142857141:besthit_max=93.8:besthit_min=82.9:besthit_std=4.016928464102175:besthit_sum=593.0999999999999:bitscore_avg=214.85714285714286:bitscore_max=239.0:bitscore_min=207.0:bitscore_std=11.739230119966292:bitscore_sum=1504.0:capture_class_counter=c__Gammaproteobacteria--6||c__UBA9217--1:capture_domain_counter=d__Bacteria--7:capture_family_counter=f__Burkholderiaceae--6||f__UBA9217--1:capture_genus_counter=g__Acidovorax--6||g__GWC2-56-14--1:capture_order_counter=o__Burkholderiales--6||o__UBA9217--1:capture_phylum_counter=p__Nitrospirota--1||p__Proteobacteria--6:capture_species_counter=s__Acidovorax sp001411535--6||s__GWC2-56-14 sp001803705--1:evalue_avg=2.769709157143187e-69:evalue_max=9.43e-69:evalue_min=2.31e-81:evalue_std=3.364006309644524e-69:evalue_sum=1.938796410000231e-68:gapopen_avg=0.0:gapopen_max=0.0:gapopen_min=0.0:gapopen_std=0.0:gapopen_sum=0.0:gtdb_class_counter=:gtdb_domain_counter=:gtdb_family_counter=:gtdb_genus_counter=:gtdb_order_counter=:gtdb_phylum_counter=:gtdb_species_counter=:heptad_counter=MCP-36H--7:lbd_counter=:length_avg=147.57142857142858:length_max=155.0:length_min=145.0:length_std=3.6903993847614407:length_sum=1033.0:mismatch_avg=22.571428571428573:mismatch_max=25.0:mismatch_min=9.0:mismatch_std=5.99603043290984:mismatch_sum=158.0:name=N1229664:qcovhsp_avg=99.7:qcovhsp_max=100.0:qcovhsp_min=98.6:qcovhsp_std=0.5507570547286125:qcovhsp_sum=697.9:qend_avg=148.0:qend_max=155.0:qend_min=146.0:qend_std=3.415650255319866:qend_sum=1036.0:qstart_avg=1.4285714285714286:qstart_max=3.0:qstart_min=1.0:qstart_std=0.7867957924694432:qstart_sum=10.0:ref_name_counter=RS_GCF_000238595.1_protein.faa_NZ_AGTS01000137.1_58@PF00015_full_PFAM.316.511--7:scovhsp_avg=75.7:scovhsp_max=79.5:scovhsp_min=74.4:scovhsp_std=1.8788294228055917:scovhsp_sum=529.9:send_avg=162.0:send_max=162.0:send_min=162.0:send_std=0.0:send_sum=1134.0:sstart_avg=15.428571428571429:sstart_max=18.0:sstart_min=8.0:sstart_std=3.6903993847614407:sstart_sum=108.0])0:1.8e-08[&&NHX:Sample_counter=rhiztom1--3||rhiztom2--5||rhiztom3--1:Type_counter=capture--9:besthit_avg=85.0111111111111:besthit_max=93.8:besthit_min=81.3:besthit_std=4.2353997581233225:besthit_sum=765.0999999999999:bitscore_avg=201.44444444444446:bitscore_max=239.0:bitscore_min=147.0:bitscore_std=28.73634941633641:bitscore_sum=1813.0:capture_class_counter=c__Gammaproteobacteria--6||c__UBA9217--3:capture_domain_counter=d__Bacteria--9:capture_family_counter=f__Burkholderiaceae--6||f__UBA9217--3:capture_genus_counter=g__Acidovorax--6||g__GWC2-56-14--3:capture_order_counter=o__Burkholderiales--6||o__UBA9217--3:capture_phylum_counter=p__Nitrospirota--3||p__Proteobacteria--6:capture_species_counter=s__Acidovorax sp001411535--6||s__GWC2-56-14 sp001803705--3:evalue_avg=7.677789555555555e-47:evalue_max=6.91e-46:evalue_min=2.31e-81:evalue_std=2.3033328916693344e-46:evalue_sum=6.9100105999999996e-46:gapopen_avg=0.0:gapopen_max=0.0:gapopen_min=0.0:gapopen_std=0.0:gapopen_sum=0.0:gtdb_class_counter=:gtdb_domain_counter=:gtdb_family_counter=:gtdb_genus_counter=:gtdb_order_counter=:gtdb_phylum_counter=:gtdb_species_counter=:heptad_counter=MCP-36H--9:lbd_counter=:length_avg=139.77777777777777:length_max=155.0:length_min=107.0:length_std=16.029486718059452:length_sum=1258.0:mismatch_avg=21.0:mismatch_max=25.0:mismatch_min=9.0:mismatch_std=6.461423991660043:mismatch_sum=189.0:name=N1229665:qcovhsp_avg=99.67777777777776:qcovhsp_max=100.0:qcovhsp_min=98.6:qcovhsp_std=0.5190803834132494:qcovhsp_sum=897.0999999999999:qend_avg=140.22222222222223:qend_max=155.0:qend_min=107.0:qend_std=15.998263794688611:qend_sum=1262.0:qstart_avg=1.4444444444444444:qstart_max=3.0:qstart_min=1.0:qstart_std=0.7264831572567789:qstart_sum=13.0:ref_name_counter=GB_GCA_019218755.1_protein.faa_JAHUWZ010000006.1_61@PF00015_full_PFAM.316.503--1||RS_GCF_000238595.1_protein.faa_NZ_AGTS01000137.1_58@PF00015_full_PFAM.316.511--8:scovhsp_avg=71.98888888888888:scovhsp_max=79.5:scovhsp_min=54.9:scovhsp_std=7.815280616274193:scovhsp_sum=647.9:send_avg=161.11111111111111:send_max=162.0:send_min=154.0:send_std=2.666666666666667:send_sum=1450.0:sstart_avg=22.333333333333332:sstart_max=56.0:sstart_min=8.0:sstart_std=14.849242404917499:sstart_sum=201.0])0.46:5e-09[&&NHX:Sample_counter=rhizpot1--1||rhizpot2--1||rhizpot3--5||rhiztom1--63||rhiztom2--61||rhiztom3--130:Type_counter=GTDB--1||capture--261:besthit_avg=85.83735408560311:besthit_max=100.0:besthit_min=68.4:besthit_std=4.005787512685849:besthit_sum=22060.2:bitscore_avg=217.9513618677043:bitscore_max=256.0:bitscore_min=95.5:bitscore_std=19.434147824221583:bitscore_sum=56013.5:capture_class_counter=c__Alphaproteobacteria--2||c__Gammaproteobacteria--202||c__UBA9217--57:capture_domain_counter=d__Bacteria--261:capture_family_counter=f__Burkholderiaceae--191||f__UBA9217--57||f__Xanthobacteraceae--2||f__Xanthomonadaceae--11:capture_genus_counter=g__Acidovorax--189||g__Bradyrhizobium--1||g__GWC2-56-14--57||g__Pseudolabrys--1||g__Rubrivivax--2||g__Xanthomonas_A--11:capture_order_counter=o__Burkholderiales--191||o__Rhizobiales--2||o__UBA9217--57||o__Xanthomonadales--11:capture_phylum_counter=p__Nitrospirota--57||p__Proteobacteria--204:capture_species_counter=s__Acidovorax sp001411535--189||s__Bradyrhizobium sp018736105--1||s__GWC2-56-14 sp001803705--57||s__Pseudolabrys sp903839845--1||s__Rubrivivax sp018971105--1||s__Rubrivivax sp903938815--1||s__Xanthomonas_A sontii--11:evalue_avg=5.697277256809338e-30:evalue_max=1.44e-27:evalue_min=6.38e-88:evalue_std=8.983151949769634e-29:evalue_sum=1.4642002549999998e-27:gapopen_avg=0.0622568093385214:gapopen_max=2.0:gapopen_min=0.0:gapopen_std=0.2577235911133135:gapopen_sum=16.0:gtdb_class_counter=c__Gammaproteobacteria--1:gtdb_domain_counter=d__Bacteria--1:gtdb_family_counter=f__Burkholderiaceae--1:gtdb_genus_counter=g__Acidovorax--1:gtdb_order_counter=o__Burkholderiales--1:gtdb_phylum_counter=p__Proteobacteria--1:gtdb_species_counter=s__Acidovorax sp001411535--1:heptad_counter=MCP-36H--262:lbd_counter=4HB_MCP_1--7:lca_tree=s__Acidovorax sp001411535:length_avg=149.37354085603113:length_max=156.0:length_min=57.0:length_std=13.160983423703122:length_sum=38389.0:mismatch_avg=21.280155642023345:mismatch_max=49.0:mismatch_min=0.0:mismatch_std=6.422564225111411:mismatch_sum=5469.0:name=N1229666:qcovhsp_avg=99.71984435797665:qcovhsp_max=100.0:qcovhsp_min=95.4:qcovhsp_std=0.8567489280302215:qcovhsp_sum=25628.0:qend_avg=149.431906614786:qend_max=156.0:qend_min=57.0:qend_std=13.054132841412528:qend_sum=38404.0:qstart_avg=1.0817120622568093:qstart_max=4.0:qstart_min=1.0:qstart_std=0.3605770477900613:qstart_sum=278.0:ref_name_counter=GB_GCA_019218755.1_protein.faa_JAHUWZ010000006.1_61@PF00015_full_PFAM.316.503--10||GB_GCA_019218755.1_protein.faa_JAHUWZ010000010.1_1@PF00015_full_PFAM.326.434--2||GB_GCA_019218755.1_protein.faa_JAHUWZ010000018.1_1@PF00015_full_PFAM.314.522--3||RS_GCF_000175235.1_protein.faa_NZ_ACQT01000198.1_1@PF00015_full_PFAM.315.389--1||RS_GCF_000238595.1_protein.faa_NZ_AGTS01000137.1_58@PF00015_full_PFAM.316.511--222||RS_GCF_002797445.1_protein.faa_NZ_PGEP01000001.1_492@PF00015_full_PFAM.315.504--1||RS_GCF_006715665.1_protein.faa_NZ_VFNT01000001.1_64@PF00015_full_PFAM.318.513--17||RS_GCF_013376875.1_protein.faa_NZ_CP035951.1_2802@PF00015_full_PFAM.316.519--1:scovhsp_avg=77.0420233463035:scovhsp_max=79.5:scovhsp_min=52.8:scovhsp_std=4.89451468636859:scovhsp_sum=19799.8:send_avg=158.9455252918288:send_max=162.0:send_min=65.0:send_std=11.24431060200655:send_sum=40849.0:sstart_avg=10.61089494163424:sstart_max=56.0:sstart_min=6.0:sstart_std=6.488899624479936:sstart_sum=2727.0],7f2ee65e-4ebd-4e0f-b031-381cbf0c5d31_1@MCPsignal.25.178:5e-09[&&NHX:Sample=rhiztom2:Type=capture:besthit=84.3:bitscore=219.0:capture_class=c__Gammaproteobacteria:capture_domain=d__Bacteria:capture_family=f__Burkholderiaceae:capture_genus=g__Acidovorax:capture_order=o__Burkholderiales:capture_phylum=p__Proteobacteria:capture_species=s__Acidovorax sp001411535:evalue=1.69e-73:gapopen=0.0:heptad=MCP-36H:length=153.0:mismatch=24.0:qcovhsp=100.0:qend=153.0:qstart=1.0:ref_name=RS_GCF_000238595.1_protein.faa_NZ_AGTS01000137.1_58@PF00015_full_PFAM.316.511:scovhsp=78.5:send=162.0:sstart=10.0])0:5e-09[&&NHX:Sample_counter=rhizpot1--1||rhizpot2--1||rhizpot3--5||rhiztom1--63||rhiztom2--62||rhiztom3--130:Type_counter=GTDB--1||capture--262:besthit_avg=85.8313953488372:besthit_max=100.0:besthit_min=68.4:besthit_std=3.9991320545081557:besthit_sum=22144.5:bitscore_avg=217.95542635658916:bitscore_max=256.0:bitscore_min=95.5:bitscore_std=19.396411217167223:bitscore_sum=56232.5:capture_class_counter=c__Alphaproteobacteria--2||c__Gammaproteobacteria--203||c__UBA9217--57:capture_domain_counter=d__Bacteria--262:capture_family_counter=f__Burkholderiaceae--192||f__UBA9217--57||f__Xanthobacteraceae--2||f__Xanthomonadaceae--11:capture_genus_counter=g__Acidovorax--190||g__Bradyrhizobium--1||g__GWC2-56-14--57||g__Pseudolabrys--1||g__Rubrivivax--2||g__Xanthomonas_A--11:capture_order_counter=o__Burkholderiales--192||o__Rhizobiales--2||o__UBA9217--57||o__Xanthomonadales--11:capture_phylum_counter=p__Nitrospirota--57||p__Proteobacteria--205:capture_species_counter=s__Acidovorax sp001411535--190||s__Bradyrhizobium sp018736105--1||s__GWC2-56-14 sp001803705--57||s__Pseudolabrys sp903839845--1||s__Rubrivivax sp018971105--1||s__Rubrivivax sp903938815--1||s__Xanthomonas_A sontii--11:evalue_avg=5.675194786821705e-30:evalue_max=1.44e-27:evalue_min=6.38e-88:evalue_std=8.965728128238952e-29:evalue_sum=1.4642002549999998e-27:gapopen_avg=0.06201550387596899:gapopen_max=2.0:gapopen_min=0.0:gapopen_std=0.2572508952462519:gapopen_sum=16.0:gtdb_class_counter=c__Gammaproteobacteria--1:gtdb_domain_counter=d__Bacteria--1:gtdb_family_counter=f__Burkholderiaceae--1:gtdb_genus_counter=g__Acidovorax--1:gtdb_order_counter=o__Burkholderiales--1:gtdb_phylum_counter=p__Proteobacteria--1:gtdb_species_counter=s__Acidovorax sp001411535--1:heptad_counter=MCP-36H--263:lbd_counter=4HB_MCP_1--7:lca_tree=s__Acidovorax sp001411535:length_avg=149.3875968992248:length_max=156.0:length_min=57.0:length_std=13.137293621473171:length_sum=38542.0:mismatch_avg=21.290697674418606:mismatch_max=49.0:mismatch_min=0.0:mismatch_std=6.412292934564952:mismatch_sum=5493.0:name=N1229668:qcovhsp_avg=99.72093023255815:qcovhsp_max=100.0:qcovhsp_min=95.4:qcovhsp_std=0.8552583443501093:qcovhsp_sum=25728.0:qend_avg=149.44573643410854:qend_max=156.0:qend_min=57.0:qend_std=13.030604548639538:qend_sum=38557.0:qstart_avg=1.0813953488372092:qstart_max=4.0:qstart_min=1.0:qstart_std=0.35991080647351337:qstart_sum=279.0:ref_name_counter=GB_GCA_019218755.1_protein.faa_JAHUWZ010000006.1_61@PF00015_full_PFAM.316.503--10||GB_GCA_019218755.1_protein.faa_JAHUWZ010000010.1_1@PF00015_full_PFAM.326.434--2||GB_GCA_019218755.1_protein.faa_JAHUWZ010000018.1_1@PF00015_full_PFAM.314.522--3||RS_GCF_000175235.1_protein.faa_NZ_ACQT01000198.1_1@PF00015_full_PFAM.315.389--1||RS_GCF_000238595.1_protein.faa_NZ_AGTS01000137.1_58@PF00015_full_PFAM.316.511--223||RS_GCF_002797445.1_protein.faa_NZ_PGEP01000001.1_492@PF00015_full_PFAM.315.504--1||RS_GCF_006715665.1_protein.faa_NZ_VFNT01000001.1_64@PF00015_full_PFAM.318.513--17||RS_GCF_013376875.1_protein.faa_NZ_CP035951.1_2802@PF00015_full_PFAM.316.519--1:scovhsp_avg=77.04767441860464:scovhsp_max=79.5:scovhsp_min=52.8:scovhsp_std=4.885826242568664:scovhsp_sum=19878.3:send_avg=158.95736434108528:send_max=162.0:send_min=65.0:send_std=11.224024228168842:send_sum=41011.0:sstart_avg=10.608527131782946:sstart_max=56.0:sstart_min=6.0:sstart_std=6.476374676516397:sstart_sum=2737.0])0.093:1.3e-08[&&NHX:Sample_counter=rhizpot1--3||rhizpot2--2||rhizpot3--5||rhiztom1--78||rhiztom2--84||rhiztom3--170:Type_counter=GTDB--2||capture--342:besthit_avg=85.489:besthit_max=100.0:besthit_min=49.5:besthit_std=4.72280941416672:besthit_sum=25646.7:bitscore_avg=211.779:bitscore_max=256.0:bitscore_min=71.2:bitscore_std=25.69067590446179:bitscore_sum=63533.7:capture_class_counter=c__Alphaproteobacteria--5||c__Desulfobacteria--1||c__GWC2-55-46--1||c__Gammaproteobacteria--268||c__UBA9217--67:capture_domain_counter=d__Bacteria--342:capture_family_counter=f__Aeromonadaceae--1||f__Burkholderiaceae--247||f__GWC2-55-46--1||f__Halomonadaceae--1||f__Rhizobiaceae--1||f__Rhodocyclaceae--1||f__Rhodospirillaceae--1||f__Thiobacillaceae--1||f__UBA2174_A--1||f__UBA9217--67||f__Xanthobacteraceae--3||f__Xanthomonadaceae--17:capture_genus_counter=g__Acidovorax--232||g__Aeromonas--1||g__Allorhizobium--1||g__Aquabacterium--1||g__Azovibrio--1||g__Bradyrhizobium--1||g__GWA2-54-12--1||g__GWC2-56-14--67||g__Halomonas--1||g__Janthinobacterium--6||g__PFJX01--1||g__Pararhodospirillum--1||g__Pseudolabrys--2||g__Ralstonia--1||g__Rhizobacter--1||g__Rhodoferax--3||g__Rubrivivax--2||g__SpSt-501--1||g__Variovorax--1||g__Xanthomonas_A--17:capture_order_counter=o__Burkholderiales--249||o__Desulfobacterales--1||o__Enterobacterales--1||o__GWC2-55-46--1||o__Pseudomonadales--1||o__Rhizobiales--4||o__Rhodospirillales--1||o__UBA9217--67||o__Xanthomonadales--17:capture_phylum_counter=p__Desulfobacterota--2||p__Nitrospirota--67||p__Proteobacteria--273:capture_species_counter=s__Acidovorax kalamii--1||s__Acidovorax sp001411535--231||s__Aeromonas sp900156095--1||s__Allorhizobium sp902706095--1||s__Aquabacterium sp002339015--1||s__Azovibrio restrictus--1||s__Bradyrhizobium sp018736105--1||s__GWA2-54-12 sp905339405--1||s__GWC2-56-14 sp001803705--67||s__Halomonas halophila--1||s__Janthinobacterium agaricidamnosum--1||s__Janthinobacterium sp009923995--5||s__PFJX01 sp903918705--1||s__Pararhodospirillum photometricum--1||s__Pseudolabrys sp903839845--2||s__Ralstonia sp000955795--1||s__Rhizobacter sp000799605--1||s__Rhodoferax sp903944555--3||s__Rubrivivax sp018971105--1||s__Rubrivivax sp903938815--1||s__SpSt-501 sp016219005--1||s__Variovorax sp001984055--1||s__Xanthomonas_A sontii--17:evalue_avg=2.140000000004881e-18:evalue_max=6.42e-16:evalue_min=6.38e-88:evalue_std=3.7065887281973685e-17:evalue_sum=6.420000000014642e-16:gapopen_avg=0.10333333333333333:gapopen_max=3.0:gapopen_min=0.0:gapopen_std=0.3738825789357684:gapopen_sum=31.0:gtdb_class_counter=c__Gammaproteobacteria--2:gtdb_domain_counter=d__Bacteria--2:gtdb_family_counter=f__Burkholderiaceae--2:gtdb_genus_counter=g__Acidovorax--1||g__Kinneretia--1:gtdb_order_counter=o__Burkholderiales--2:gtdb_phylum_counter=p__Proteobacteria--2:gtdb_species_counter=s__Acidovorax sp001411535--1||s__Kinneretia sp015657635--1:heptad_counter=MCP-36H--344:lbd_counter=4HB_MCP_1--7:lca_tree=f__Burkholderiaceae:length_avg=145.80666666666667:length_max=156.0:length_min=57.0:length_std=16.35075266149994:length_sum=43742.0:mismatch_avg=21.116666666666667:mismatch_max=53.0:mismatch_min=0.0:mismatch_std=6.821889975048051:mismatch_sum=6335.0:name=N1229669:qcovhsp_avg=99.67833333333333:qcovhsp_max=100.0:qcovhsp_min=95.4:qcovhsp_std=0.8763125209288509:qcovhsp_sum=29903.5:qend_avg=145.89333333333335:qend_max=156.0:qend_min=57.0:qend_std=16.220325276098205:qend_sum=43768.0:qstart_avg=1.16:qstart_max=6.0:qstart_min=1.0:qstart_std=0.5792394967962988:qstart_sum=348.0:ref_name_counter=GB_GCA_019218755.1_protein.faa_JAHUWZ010000006.1_61@PF00015_full_PFAM.316.503--11||GB_GCA_019218755.1_protein.faa_JAHUWZ010000010.1_1@PF00015_full_PFAM.326.434--2||GB_GCA_019218755.1_protein.faa_JAHUWZ010000018.1_1@PF00015_full_PFAM.314.522--5||RS_GCF_000175235.1_protein.faa_NZ_ACQT01000198.1_1@PF00015_full_PFAM.315.389--1||RS_GCF_000238595.1_protein.faa_NZ_AGTS01000137.1_58@PF00015_full_PFAM.316.511--258||RS_GCF_002797445.1_protein.faa_NZ_PGEP01000001.1_492@PF00015_full_PFAM.315.504--1||RS_GCF_006715665.1_protein.faa_NZ_VFNT01000001.1_64@PF00015_full_PFAM.318.513--20||RS_GCF_013376875.1_protein.faa_NZ_CP035951.1_2802@PF00015_full_PFAM.316.519--1||RS_GCF_019219095.1_protein.faa_NZ_JAHUWH010000031.1_17@PF00015_full_PFAM.371.481--1:scovhsp_avg=75.23033333333333:scovhsp_max=80.0:scovhsp_min=50.5:scovhsp_std=7.148626167020364:scovhsp_sum=22569.1:send_avg=158.93333333333334:send_max=162.0:send_min=65.0:send_std=11.18178563507867:send_sum=47680.0:sstart_avg=14.2:sstart_max=63.0:sstart_min=6.0:sstart_std=12.533300125670564:sstart_sum=4260.0])0:1.3e-08[&&NHX:Sample_counter=rhizpot1--3||rhizpot2--2||rhizpot3--5||rhiztom1--78||rhiztom2--84||rhiztom3--172:Type_counter=GTDB--2||capture--344:besthit_avg=85.47913907284767:besthit_max=100.0:besthit_min=49.5:besthit_std=4.708647087633228:besthit_sum=25814.699999999997:bitscore_avg=211.8003311258278:bitscore_max=256.0:bitscore_min=71.2:bitscore_std=25.606519750067353:bitscore_sum=63963.7:capture_class_counter=c__Alphaproteobacteria--5||c__Desulfobacteria--1||c__GWC2-55-46--1||c__Gammaproteobacteria--270||c__UBA9217--67:capture_domain_counter=d__Bacteria--344:capture_family_counter=f__Aeromonadaceae--1||f__Burkholderiaceae--249||f__GWC2-55-46--1||f__Halomonadaceae--1||f__Rhizobiaceae--1||f__Rhodocyclaceae--1||f__Rhodospirillaceae--1||f__Thiobacillaceae--1||f__UBA2174_A--1||f__UBA9217--67||f__Xanthobacteraceae--3||f__Xanthomonadaceae--17:capture_genus_counter=g__Acidovorax--234||g__Aeromonas--1||g__Allorhizobium--1||g__Aquabacterium--1||g__Azovibrio--1||g__Bradyrhizobium--1||g__GWA2-54-12--1||g__GWC2-56-14--67||g__Halomonas--1||g__Janthinobacterium--6||g__PFJX01--1||g__Pararhodospirillum--1||g__Pseudolabrys--2||g__Ralstonia--1||g__Rhizobacter--1||g__Rhodoferax--3||g__Rubrivivax--2||g__SpSt-501--1||g__Variovorax--1||g__Xanthomonas_A--17:capture_order_counter=o__Burkholderiales--251||o__Desulfobacterales--1||o__Enterobacterales--1||o__GWC2-55-46--1||o__Pseudomonadales--1||o__Rhizobiales--4||o__Rhodospirillales--1||o__UBA9217--67||o__Xanthomonadales--17:capture_phylum_counter=p__Desulfobacterota--2||p__Nitrospirota--67||p__Proteobacteria--275:capture_species_counter=s__Acidovorax kalamii--1||s__Acidovorax sp001411535--233||s__Aeromonas sp900156095--1||s__Allorhizobium sp902706095--1||s__Aquabacterium sp002339015--1||s__Azovibrio restrictus--1||s__Bradyrhizobium sp018736105--1||s__GWA2-54-12 sp905339405--1||s__GWC2-56-14 sp001803705--67||s__Halomonas halophila--1||s__Janthinobacterium agaricidamnosum--1||s__Janthinobacterium sp009923995--5||s__PFJX01 sp903918705--1||s__Pararhodospirillum photometricum--1||s__Pseudolabrys sp903839845--2||s__Ralstonia sp000955795--1||s__Rhizobacter sp000799605--1||s__Rhodoferax sp903944555--3||s__Rubrivivax sp018971105--1||s__Rubrivivax sp903938815--1||s__SpSt-501 sp016219005--1||s__Variovorax sp001984055--1||s__Xanthomonas_A sontii--17:evalue_avg=2.1258278145743848e-18:evalue_max=6.42e-16:evalue_min=6.38e-88:evalue_std=3.6942948677029277e-17:evalue_sum=6.420000000014642e-16:gapopen_avg=0.10264900662251655:gapopen_max=3.0:gapopen_min=0.0:gapopen_std=0.3727329292231223:gapopen_sum=31.0:gtdb_class_counter=c__Gammaproteobacteria--2:gtdb_domain_counter=d__Bacteria--2:gtdb_family_counter=f__Burkholderiaceae--2:gtdb_genus_counter=g__Acidovorax--1||g__Kinneretia--1:gtdb_order_counter=o__Burkholderiales--2:gtdb_phylum_counter=p__Proteobacteria--2:gtdb_species_counter=s__Acidovorax sp001411535--1||s__Kinneretia sp015657635--1:heptad_counter=MCP-36H--346:lbd_counter=4HB_MCP_1--7:lca_tree=f__Burkholderiaceae:length_avg=145.83443708609272:length_max=156.0:length_min=57.0:length_std=16.29990133617742:length_sum=44042.0:mismatch_avg=21.135761589403973:mismatch_max=53.0:mismatch_min=0.0:mismatch_std=6.8032222614717535:mismatch_sum=6383.0:name=N1229670:qcovhsp_avg=99.67582781456953:qcovhsp_max=100.0:qcovhsp_min=95.4:qcovhsp_std=0.8739370250435965:qcovhsp_sum=30102.1:qend_avg=145.9271523178808:qend_max=156.0:qend_min=57.0:qend_std=16.171670129808902:qend_sum=44070.0:qstart_avg=1.1655629139072847:qstart_max=6.0:qstart_min=1.0:qstart_std=0.5813315403589123:qstart_sum=352.0:ref_name_counter=GB_GCA_019218755.1_protein.faa_JAHUWZ010000006.1_61@PF00015_full_PFAM.316.503--11||GB_GCA_019218755.1_protein.faa_JAHUWZ010000010.1_1@PF00015_full_PFAM.326.434--2||GB_GCA_019218755.1_protein.faa_JAHUWZ010000018.1_1@PF00015_full_PFAM.314.522--5||RS_GCF_000175235.1_protein.faa_NZ_ACQT01000198.1_1@PF00015_full_PFAM.315.389--1||RS_GCF_000238595.1_protein.faa_NZ_AGTS01000137.1_58@PF00015_full_PFAM.316.511--260||RS_GCF_002797445.1_protein.faa_NZ_PGEP01000001.1_492@PF00015_full_PFAM.315.504--1||RS_GCF_006715665.1_protein.faa_NZ_VFNT01000001.1_64@PF00015_full_PFAM.318.513--20||RS_GCF_013376875.1_protein.faa_NZ_CP035951.1_2802@PF00015_full_PFAM.316.519--1||RS_GCF_019219095.1_protein.faa_NZ_JAHUWH010000031.1_17@PF00015_full_PFAM.371.481--1:scovhsp_avg=75.24139072847682:scovhsp_max=80.0:scovhsp_min=50.5:scovhsp_std=7.126128194387002:scovhsp_sum=22722.899999999998:send_avg=158.95364238410596:send_max=162.0:send_min=65.0:send_std=11.147359533213052:send_sum=48004.0:sstart_avg=14.19205298013245:sstart_max=63.0:sstart_min=6.0:sstart_std=12.491972296279094:sstart_sum=4286.0],(feb52100-c081-40c2-928e-d6abc6876665_4@MCPsignal.496.651:0.00484714[&&NHX:Sample=rhiztom3:Type=capture:besthit=83.2:bitscore=220.0:capture_class=c__UBA9217:capture_domain=d__Bacteria:capture_family=f__UBA9217:capture_genus=g__GWC2-56-14:capture_order=o__UBA9217:capture_phylum=p__Nitrospirota:capture_species=s__GWC2-56-14 sp001803705:evalue=9.09e-74:gapopen=0.0:heptad=MCP-36H:length=155.0:mismatch=26.0:qcovhsp=100.0:qend=155.0:qstart=1.0:ref_name=RS_GCF_000238595.1_protein.faa_NZ_AGTS01000137.1_58@PF00015_full_PFAM.316.511:scovhsp=79.5:send=162.0:sstart=8.0],((830defd7-330f-4682-9a95-c4308a1ef863_6@MCPsignal.245.341:0[&&NHX:Sample=rhiztom2:Type=capture:capture_class=c__Gammaproteobacteria:capture_domain=d__Bacteria:capture_family=f__Burkholderiaceae:capture_genus=g__Acidovorax:capture_order=o__Burkholderiales:capture_phylum=p__Proteobacteria:capture_species=s__Acidovorax sp001411535:heptad=MCP-36H],d2e75425-dada-4304-9d85-a8b85db5ed9a_1@MCPsignal.82.178:0[&&NHX:Sample=rhiztom3:Type=capture:capture_class=c__Gammaproteobacteria:capture_domain=d__Bacteria:capture_family=f__Burkholderiaceae:capture_genus=g__Acidovorax:capture_order=o__Burkholderiales:capture_phylum=p__Proteobacteria:capture_species=s__Acidovorax sp001411535:heptad=MCP-36H]):5e-09[&&NHX:Sample_counter=rhiztom2--1||rhiztom3--1:Type_counter=capture--2:capture_class_counter=c__Gammaproteobacteria--2:capture_domain_counter=d__Bacteria--2:capture_family_counter=f__Burkholderiaceae--2:capture_genus_counter=g__Acidovorax--2:capture_order_counter=o__Burkholderiales--2:capture_phylum_counter=p__Proteobacteria--2:capture_species_counter=s__Acidovorax sp001411535--2:gtdb_class_counter=:gtdb_domain_counter=:gtdb_family_counter=:gtdb_genus_counter=:gtdb_order_counter=:gtdb_phylum_counter=:gtdb_species_counter=:heptad_counter=MCP-36H--2:lbd_counter=:name=N1229674:ref_name_counter=],(8a4254e0-d6c4-442f-8a48-e5e772e653e7_5@MCPsignal.180.335:5e-09[&&NHX:Sample=rhiztom3:Type=capture:besthit=83.9:bitscore=222.0:capture_class=c__Gammaproteobacteria:capture_domain=d__Bacteria:capture_family=f__Burkholderiaceae:capture_genus=g__Acidovorax:capture_order=o__Burkholderiales:capture_phylum=p__Proteobacteria:capture_species=s__Acidovorax sp001411535:evalue=2.24e-74:gapopen=0.0:heptad=MCP-36H:length=155.0:mismatch=25.0:qcovhsp=100.0:qend=155.0:qstart=1.0:ref_name=RS_GCF_000238595.1_protein.faa_NZ_AGTS01000137.1_58@PF00015_full_PFAM.316.511:scovhsp=79.5:send=162.0:sstart=8.0],a46b66ec-4ecc-51c9-a7d5-e7bd83367d4e_2@MCPsignal.24.160:0.00612743[&&NHX:Sample=rhiztom3:Type=capture:besthit=82.4:bitscore=191.0:capture_class=c__Gammaproteobacteria:capture_domain=d__Bacteria:capture_family=f__Burkholderiaceae:capture_genus=g__Acidovorax:capture_order=o__Burkholderiales:capture_phylum=p__Proteobacteria:capture_species=s__Acidovorax sp001411535:evalue=1.54e-62:gapopen=0.0:heptad=MCP-36H:length=136.0:mismatch=24.0:qcovhsp=100.0:qend=136.0:qstart=1.0:ref_name=RS_GCF_000238595.1_protein.faa_NZ_AGTS01000137.1_58@PF00015_full_PFAM.316.511:scovhsp=69.7:send=162.0:sstart=27.0])0:5e-09[&&NHX:Sample_counter=rhiztom3--2:Type_counter=capture--2:besthit_avg=83.15:besthit_max=83.9:besthit_min=82.4:besthit_std=1.0606601717798212:besthit_sum=166.3:bitscore_avg=206.5:bitscore_max=222.0:bitscore_min=191.0:bitscore_std=21.920310216782973:bitscore_sum=413.0:capture_class_counter=c__Gammaproteobacteria--2:capture_domain_counter=d__Bacteria--2:capture_family_counter=f__Burkholderiaceae--2:capture_genus_counter=g__Acidovorax--2:capture_order_counter=o__Burkholderiales--2:capture_phylum_counter=p__Proteobacteria--2:capture_species_counter=s__Acidovorax sp001411535--2:evalue_avg=7.7000000000112e-63:evalue_max=1.54e-62:evalue_min=2.24e-74:evalue_std=1.0889444430256993e-62:evalue_sum=1.54000000000224e-62:gapopen_avg=0.0:gapopen_max=0.0:gapopen_min=0.0:gapopen_std=0.0:gapopen_sum=0.0:gtdb_class_counter=:gtdb_domain_counter=:gtdb_family_counter=:gtdb_genus_counter=:gtdb_order_counter=:gtdb_phylum_counter=:gtdb_species_counter=:heptad_counter=MCP-36H--2:lbd_counter=:length_avg=145.5:length_max=155.0:length_min=136.0:length_std=13.435028842544403:length_sum=291.0:mismatch_avg=24.5:mismatch_max=25.0:mismatch_min=24.0:mismatch_std=0.7071067811865476:mismatch_sum=49.0:name=N1229677:qcovhsp_avg=100.0:qcovhsp_max=100.0:qcovhsp_min=100.0:qcovhsp_std=0.0:qcovhsp_sum=200.0:qend_avg=145.5:qend_max=155.0:qend_min=136.0:qend_std=13.435028842544403:qend_sum=291.0:qstart_avg=1.0:qstart_max=1.0:qstart_min=1.0:qstart_std=0.0:qstart_sum=2.0:ref_name_counter=RS_GCF_000238595.1_protein.faa_NZ_AGTS01000137.1_58@PF00015_full_PFAM.316.511--2:scovhsp_avg=74.6:scovhsp_max=79.5:scovhsp_min=69.7:scovhsp_std=6.929646455628164:scovhsp_sum=149.2:send_avg=162.0:send_max=162.0:send_min=162.0:send_std=0.0:send_sum=324.0:sstart_avg=17.5:sstart_max=27.0:sstart_min=8.0:sstart_std=13.435028842544403:sstart_sum=35.0])0:5e-09[&&NHX:Sample_counter=rhiztom2--1||rhiztom3--3:Type_counter=capture--4:besthit_avg=83.15:besthit_max=83.9:besthit_min=82.4:besthit_std=1.0606601717798212:besthit_sum=166.3:bitscore_avg=206.5:bitscore_max=222.0:bitscore_min=191.0:bitscore_std=21.920310216782973:bitscore_sum=413.0:capture_class_counter=c__Gammaproteobacteria--4:capture_domain_counter=d__Bacteria--4:capture_family_counter=f__Burkholderiaceae--4:capture_genus_counter=g__Acidovorax--4:capture_order_counter=o__Burkholderiales--4:capture_phylum_counter=p__Proteobacteria--4:capture_species_counter=s__Acidovorax sp001411535--4:evalue_avg=7.7000000000112e-63:evalue_max=1.54e-62:evalue_min=2.24e-74:evalue_std=1.0889444430256993e-62:evalue_sum=1.54000000000224e-62:gapopen_avg=0.0:gapopen_max=0.0:gapopen_min=0.0:gapopen_std=0.0:gapopen_sum=0.0:gtdb_class_counter=:gtdb_domain_counter=:gtdb_family_counter=:gtdb_genus_counter=:gtdb_order_counter=:gtdb_phylum_counter=:gtdb_species_counter=:heptad_counter=MCP-36H--4:lbd_counter=:length_avg=145.5:length_max=155.0:length_min=136.0:length_std=13.435028842544403:length_sum=291.0:mismatch_avg=24.5:mismatch_max=25.0:mismatch_min=24.0:mismatch_std=0.7071067811865476:mismatch_sum=49.0:name=N1229678:qcovhsp_avg=100.0:qcovhsp_max=100.0:qcovhsp_min=100.0:qcovhsp_std=0.0:qcovhsp_sum=200.0:qend_avg=145.5:qend_max=155.0:qend_min=136.0:qend_std=13.435028842544403:qend_sum=291.0:qstart_avg=1.0:qstart_max=1.0:qstart_min=1.0:qstart_std=0.0:qstart_sum=2.0:ref_name_counter=RS_GCF_000238595.1_protein.faa_NZ_AGTS01000137.1_58@PF00015_full_PFAM.316.511--2:scovhsp_avg=74.6:scovhsp_max=79.5:scovhsp_min=69.7:scovhsp_std=6.929646455628164:scovhsp_sum=149.2:send_avg=162.0:send_max=162.0:send_min=162.0:send_std=0.0:send_sum=324.0:sstart_avg=17.5:sstart_max=27.0:sstart_min=8.0:sstart_std=13.435028842544403:sstart_sum=35.0])0.869:0.00484808[&&NHX:Sample_counter=rhiztom2--1||rhiztom3--4:Type_counter=capture--5:besthit_avg=83.16666666666667:besthit_max=83.9:besthit_min=82.4:besthit_std=0.7505553499465134:besthit_sum=249.5:bitscore_avg=211.0:bitscore_max=222.0:bitscore_min=191.0:bitscore_std=17.349351572897472:bitscore_sum=633.0:capture_class_counter=c__Gammaproteobacteria--4||c__UBA9217--1:capture_domain_counter=d__Bacteria--5:capture_family_counter=f__Burkholderiaceae--4||f__UBA9217--1:capture_genus_counter=g__Acidovorax--4||g__GWC2-56-14--1:capture_order_counter=o__Burkholderiales--4||o__UBA9217--1:capture_phylum_counter=p__Nitrospirota--1||p__Proteobacteria--4:capture_species_counter=s__Acidovorax sp001411535--4||s__GWC2-56-14 sp001803705--1:evalue_avg=5.1333333333711e-63:evalue_max=1.54e-62:evalue_min=2.24e-74:evalue_std=8.89119414548753e-63:evalue_sum=1.54000000001133e-62:gapopen_avg=0.0:gapopen_max=0.0:gapopen_min=0.0:gapopen_std=0.0:gapopen_sum=0.0:gtdb_class_counter=:gtdb_domain_counter=:gtdb_family_counter=:gtdb_genus_counter=:gtdb_order_counter=:gtdb_phylum_counter=:gtdb_species_counter=:heptad_counter=MCP-36H--5:lbd_counter=:length_avg=148.66666666666666:length_max=155.0:length_min=136.0:length_std=10.969655114602888:length_sum=446.0:mismatch_avg=25.0:mismatch_max=26.0:mismatch_min=24.0:mismatch_std=1.0:mismatch_sum=75.0:name=N1229679:qcovhsp_avg=100.0:qcovhsp_max=100.0:qcovhsp_min=100.0:qcovhsp_std=0.0:qcovhsp_sum=300.0:qend_avg=148.66666666666666:qend_max=155.0:qend_min=136.0:qend_std=10.969655114602888:qend_sum=446.0:qstart_avg=1.0:qstart_max=1.0:qstart_min=1.0:qstart_std=0.0:qstart_sum=3.0:ref_name_counter=RS_GCF_000238595.1_protein.faa_NZ_AGTS01000137.1_58@PF00015_full_PFAM.316.511--3:scovhsp_avg=76.23333333333333:scovhsp_max=79.5:scovhsp_min=69.7:scovhsp_std=5.658032638058331:scovhsp_sum=228.7:send_avg=162.0:send_max=162.0:send_min=162.0:send_std=0.0:send_sum=486.0:sstart_avg=14.333333333333334:sstart_max=27.0:sstart_min=8.0:sstart_std=10.969655114602888:sstart_sum=43.0])0:1.3e-08[&&NHX:Sample_counter=rhizpot1--3||rhizpot2--2||rhizpot3--5||rhiztom1--78||rhiztom2--85||rhiztom3--176:Type_counter=GTDB--2||capture--349:besthit_avg=85.45639344262294:besthit_max=100.0:besthit_min=49.5:besthit_std=4.691323890405958:besthit_sum=26064.199999999997:bitscore_avg=211.79245901639342:bitscore_max=256.0:bitscore_min=71.2:bitscore_std=25.518810957475033:bitscore_sum=64596.7:capture_class_counter=c__Alphaproteobacteria--5||c__Desulfobacteria--1||c__GWC2-55-46--1||c__Gammaproteobacteria--274||c__UBA9217--68:capture_domain_counter=d__Bacteria--349:capture_family_counter=f__Aeromonadaceae--1||f__Burkholderiaceae--253||f__GWC2-55-46--1||f__Halomonadaceae--1||f__Rhizobiaceae--1||f__Rhodocyclaceae--1||f__Rhodospirillaceae--1||f__Thiobacillaceae--1||f__UBA2174_A--1||f__UBA9217--68||f__Xanthobacteraceae--3||f__Xanthomonadaceae--17:capture_genus_counter=g__Acidovorax--238||g__Aeromonas--1||g__Allorhizobium--1||g__Aquabacterium--1||g__Azovibrio--1||g__Bradyrhizobium--1||g__GWA2-54-12--1||g__GWC2-56-14--68||g__Halomonas--1||g__Janthinobacterium--6||g__PFJX01--1||g__Pararhodospirillum--1||g__Pseudolabrys--2||g__Ralstonia--1||g__Rhizobacter--1||g__Rhodoferax--3||g__Rubrivivax--2||g__SpSt-501--1||g__Variovorax--1||g__Xanthomonas_A--17:capture_order_counter=o__Burkholderiales--255||o__Desulfobacterales--1||o__Enterobacterales--1||o__GWC2-55-46--1||o__Pseudomonadales--1||o__Rhizobiales--4||o__Rhodospirillales--1||o__UBA9217--68||o__Xanthomonadales--17:capture_phylum_counter=p__Desulfobacterota--2||p__Nitrospirota--68||p__Proteobacteria--279:capture_species_counter=s__Acidovorax kalamii--1||s__Acidovorax sp001411535--237||s__Aeromonas sp900156095--1||s__Allorhizobium sp902706095--1||s__Aquabacterium sp002339015--1||s__Azovibrio restrictus--1||s__Bradyrhizobium sp018736105--1||s__GWA2-54-12 sp905339405--1||s__GWC2-56-14 sp001803705--68||s__Halomonas halophila--1||s__Janthinobacterium agaricidamnosum--1||s__Janthinobacterium sp009923995--5||s__PFJX01 sp903918705--1||s__Pararhodospirillum photometricum--1||s__Pseudolabrys sp903839845--2||s__Ralstonia sp000955795--1||s__Rhizobacter sp000799605--1||s__Rhodoferax sp903944555--3||s__Rubrivivax sp018971105--1||s__Rubrivivax sp903938815--1||s__SpSt-501 sp016219005--1||s__Variovorax sp001984055--1||s__Xanthomonas_A sontii--17:evalue_avg=2.104918032791686e-18:evalue_max=6.42e-16:evalue_min=6.38e-88:evalue_std=3.676081306295006e-17:evalue_sum=6.420000000014642e-16:gapopen_avg=0.10163934426229508:gapopen_max=3.0:gapopen_min=0.0:gapopen_std=0.371028000822452:gapopen_sum=31.0:gtdb_class_counter=c__Gammaproteobacteria--2:gtdb_domain_counter=d__Bacteria--2:gtdb_family_counter=f__Burkholderiaceae--2:gtdb_genus_counter=g__Acidovorax--1||g__Kinneretia--1:gtdb_order_counter=o__Burkholderiales--2:gtdb_phylum_counter=p__Proteobacteria--2:gtdb_species_counter=s__Acidovorax sp001411535--1||s__Kinneretia sp015657635--1:heptad_counter=MCP-36H--351:lbd_counter=4HB_MCP_1--7:lca_tree=f__Burkholderiaceae:length_avg=145.8622950819672:length_max=156.0:length_min=57.0:length_std=16.246074059502828:length_sum=44488.0:mismatch_avg=21.17377049180328:mismatch_max=53.0:mismatch_min=0.0:mismatch_std=6.7808239106821695:mismatch_sum=6458.0:name=N1229680:qcovhsp_avg=99.67901639344262:qcovhsp_max=100.0:qcovhsp_min=95.4:qcovhsp_std=0.8702043485773916:qcovhsp_sum=30402.1:qend_avg=145.95409836065573:qend_max=156.0:qend_min=57.0:qend_std=16.118532707260616:qend_sum=44516.0:qstart_avg=1.1639344262295082:qstart_max=6.0:qstart_min=1.0:qstart_std=0.5786874857919877:qstart_sum=355.0:ref_name_counter=GB_GCA_019218755.1_protein.faa_JAHUWZ010000006.1_61@PF00015_full_PFAM.316.503--11||GB_GCA_019218755.1_protein.faa_JAHUWZ010000010.1_1@PF00015_full_PFAM.326.434--2||GB_GCA_019218755.1_protein.faa_JAHUWZ010000018.1_1@PF00015_full_PFAM.314.522--5||RS_GCF_000175235.1_protein.faa_NZ_ACQT01000198.1_1@PF00015_full_PFAM.315.389--1||RS_GCF_000238595.1_protein.faa_NZ_AGTS01000137.1_58@PF00015_full_PFAM.316.511--263||RS_GCF_002797445.1_protein.faa_NZ_PGEP01000001.1_492@PF00015_full_PFAM.315.504--1||RS_GCF_006715665.1_protein.faa_NZ_VFNT01000001.1_64@PF00015_full_PFAM.318.513--20||RS_GCF_013376875.1_protein.faa_NZ_CP035951.1_2802@PF00015_full_PFAM.316.519--1||RS_GCF_019219095.1_protein.faa_NZ_JAHUWH010000031.1_17@PF00015_full_PFAM.371.481--1:scovhsp_avg=75.2511475409836:scovhsp_max=80.0:scovhsp_min=50.5:scovhsp_std=7.106391234387984:scovhsp_sum=22951.6:send_avg=158.98360655737704:send_max=162.0:send_min=65.0:send_std=11.096306585738054:send_sum=48490.0:sstart_avg=14.193442622950819:sstart_max=63.0:sstart_min=6.0:sstart_std=12.461993125051674:sstart_sum=4329.0])0.845:0.00585523[&&NHX:Sample_counter=rhizpot1--3||rhizpot2--2||rhizpot3--5||rhiztom1--78||rhiztom2--86||rhiztom3--177:Type_counter=GTDB--2||capture--351:besthit_avg=85.50814332247558:besthit_max=100.0:besthit_min=49.5:besthit_std=4.720415139635777:besthit_sum=26251.0:bitscore_avg=211.5332247557003:bitscore_max=256.0:bitscore_min=71.2:bitscore_std=25.639787370992604:bitscore_sum=64940.7:capture_class_counter=c__Alphaproteobacteria--5||c__Desulfobacteria--1||c__GWC2-55-46--1||c__Gammaproteobacteria--276||c__UBA9217--68:capture_domain_counter=d__Bacteria--351:capture_family_counter=f__Aeromonadaceae--1||f__Burkholderiaceae--255||f__GWC2-55-46--1||f__Halomonadaceae--1||f__Rhizobiaceae--1||f__Rhodocyclaceae--1||f__Rhodospirillaceae--1||f__Thiobacillaceae--1||f__UBA2174_A--1||f__UBA9217--68||f__Xanthobacteraceae--3||f__Xanthomonadaceae--17:capture_genus_counter=g__Acidovorax--239||g__Aeromonas--1||g__Allorhizobium--1||g__Aquabacterium--1||g__Azovibrio--1||g__Bradyrhizobium--1||g__GWA2-54-12--1||g__GWC2-56-14--68||g__Halomonas--1||g__Herminiimonas--1||g__Janthinobacterium--6||g__PFJX01--1||g__Pararhodospirillum--1||g__Pseudolabrys--2||g__Ralstonia--1||g__Rhizobacter--1||g__Rhodoferax--3||g__Rubrivivax--2||g__SpSt-501--1||g__Variovorax--1||g__Xanthomonas_A--17:capture_order_counter=o__Burkholderiales--257||o__Desulfobacterales--1||o__Enterobacterales--1||o__GWC2-55-46--1||o__Pseudomonadales--1||o__Rhizobiales--4||o__Rhodospirillales--1||o__UBA9217--68||o__Xanthomonadales--17:capture_phylum_counter=p__Desulfobacterota--2||p__Nitrospirota--68||p__Proteobacteria--281:capture_species_counter=s__Acidovorax kalamii--1||s__Acidovorax sp001411535--238||s__Aeromonas sp900156095--1||s__Allorhizobium sp902706095--1||s__Aquabacterium sp002339015--1||s__Azovibrio restrictus--1||s__Bradyrhizobium sp018736105--1||s__GWA2-54-12 sp905339405--1||s__GWC2-56-14 sp001803705--68||s__Halomonas halophila--1||s__Herminiimonas sp002384815--1||s__Janthinobacterium agaricidamnosum--1||s__Janthinobacterium sp009923995--5||s__PFJX01 sp903918705--1||s__Pararhodospirillum photometricum--1||s__Pseudolabrys sp903839845--2||s__Ralstonia sp000955795--1||s__Rhizobacter sp000799605--1||s__Rhodoferax sp903944555--3||s__Rubrivivax sp018971105--1||s__Rubrivivax sp903938815--1||s__SpSt-501 sp016219005--1||s__Variovorax sp001984055--1||s__Xanthomonas_A sontii--17:evalue_avg=2.0912052117311536e-18:evalue_max=6.42e-16:evalue_min=6.38e-88:evalue_std=3.664087534336917e-17:evalue_sum=6.420000000014642e-16:gapopen_avg=0.10749185667752444:gapopen_max=3.0:gapopen_min=0.0:gapopen_std=0.37683220694146036:gapopen_sum=33.0:gtdb_class_counter=c__Gammaproteobacteria--2:gtdb_domain_counter=d__Bacteria--2:gtdb_family_counter=f__Burkholderiaceae--2:gtdb_genus_counter=g__Acidovorax--1||g__Kinneretia--1:gtdb_order_counter=o__Burkholderiales--2:gtdb_phylum_counter=p__Proteobacteria--2:gtdb_species_counter=s__Acidovorax sp001411535--1||s__Kinneretia sp015657635--1:heptad_counter=MCP-36H--353:lbd_counter=4HB_MCP_1--7:lca_tree=f__Burkholderiaceae:length_avg=145.6058631921824:length_max=156.0:length_min=57.0:length_std=16.50186258513287:length_sum=44701.0:mismatch_avg=21.074918566775246:mismatch_max=53.0:mismatch_min=0.0:mismatch_std=6.868816737670317:mismatch_sum=6470.0:name=N1229681:qcovhsp_avg=99.67491856677525:qcovhsp_max=100.0:qcovhsp_min=95.4:qcovhsp_std=0.8722236494467164:qcovhsp_sum=30600.2:qend_avg=145.70032573289902:qend_max=156.0:qend_min=57.0:qend_std=16.369750315253665:qend_sum=44730.0:qstart_avg=1.1693811074918568:qstart_max=6.0:qstart_min=1.0:qstart_std=0.5863150194177597:qstart_sum=359.0:ref_name_counter=GB_GCA_019218755.1_protein.faa_JAHUWZ010000006.1_61@PF00015_full_PFAM.316.503--11||GB_GCA_019218755.1_protein.faa_JAHUWZ010000010.1_1@PF00015_full_PFAM.326.434--2||GB_GCA_019218755.1_protein.faa_JAHUWZ010000018.1_1@PF00015_full_PFAM.314.522--5||RS_GCF_000175235.1_protein.faa_NZ_ACQT01000198.1_1@PF00015_full_PFAM.315.389--1||RS_GCF_000238595.1_protein.faa_NZ_AGTS01000137.1_58@PF00015_full_PFAM.316.511--264||RS_GCF_002797445.1_protein.faa_NZ_PGEP01000001.1_492@PF00015_full_PFAM.315.504--2||RS_GCF_006715665.1_protein.faa_NZ_VFNT01000001.1_64@PF00015_full_PFAM.318.513--20||RS_GCF_013376875.1_protein.faa_NZ_CP035951.1_2802@PF00015_full_PFAM.316.519--1||RS_GCF_019219095.1_protein.faa_NZ_JAHUWH010000031.1_17@PF00015_full_PFAM.371.481--1:scovhsp_avg=75.12052117263842:scovhsp_max=80.0:scovhsp_min=50.5:scovhsp_std=7.2652995468369514:scovhsp_sum=23061.999999999996:send_avg=158.87622149837134:send_max=162.0:send_min=65.0:send_std=11.250460617576548:send_sum=48775.0:sstart_avg=14.345276872964169:sstart_max=63.0:sstart_min=6.0:sstart_std=12.633004891413979:sstart_sum=4404.0])0:1.8e-08[&&NHX:Sample_counter=rhizpot1--3||rhizpot2--2||rhizpot3--5||rhiztom1--78||rhiztom2--86||rhiztom3--179:Type_counter=GTDB--2||capture--353:besthit_avg=85.49870129870129:besthit_max=100.0:besthit_min=49.5:besthit_std=4.715633255984762:besthit_sum=26333.6:bitscore_avg=211.55422077922077:bitscore_max=256.0:bitscore_min=71.2:bitscore_std=25.600646655169164:bitscore_sum=65158.7:capture_class_counter=c__Alphaproteobacteria--5||c__Desulfobacteria--1||c__Desulfuromonadia--1||c__GWC2-55-46--1||c__Gammaproteobacteria--277||c__UBA9217--68:capture_domain_counter=d__Bacteria--353:capture_family_counter=f__Aeromonadaceae--1||f__Burkholderiaceae--255||f__Casimicrobiaceae--1||f__GWC2-55-46--1||f__Halomonadaceae--1||f__Pseudopelobacteraceae--1||f__Rhizobiaceae--1||f__Rhodocyclaceae--1||f__Rhodospirillaceae--1||f__Thiobacillaceae--1||f__UBA2174_A--1||f__UBA9217--68||f__Xanthobacteraceae--3||f__Xanthomonadaceae--17:capture_genus_counter=g__Acidovorax--239||g__Aeromonas--1||g__Allorhizobium--1||g__Aquabacterium--1||g__Azovibrio--1||g__Bradyrhizobium--1||g__CAIWHR01--1||g__GWA2-54-12--1||g__GWC2-56-14--68||g__Halomonas--1||g__Herminiimonas--1||g__Janthinobacterium--6||g__PFJX01--1||g__Pararhodospirillum--1||g__Pelotalea--1||g__Pseudolabrys--2||g__Ralstonia--1||g__Rhizobacter--1||g__Rhodoferax--3||g__Rubrivivax--2||g__SpSt-501--1||g__Variovorax--1||g__Xanthomonas_A--17:capture_order_counter=o__Burkholderiales--258||o__Desulfobacterales--1||o__Enterobacterales--1||o__GWC2-55-46--1||o__Geobacterales--1||o__Pseudomonadales--1||o__Rhizobiales--4||o__Rhodospirillales--1||o__UBA9217--68||o__Xanthomonadales--17:capture_phylum_counter=p__Desulfobacterota--3||p__Nitrospirota--68||p__Proteobacteria--282:capture_species_counter=s__Acidovorax kalamii--1||s__Acidovorax sp001411535--238||s__Aeromonas sp900156095--1||s__Allorhizobium sp902706095--1||s__Aquabacterium sp002339015--1||s__Azovibrio restrictus--1||s__Bradyrhizobium sp018736105--1||s__CAIWHR01 sp903912485--1||s__GWA2-54-12 sp905339405--1||s__GWC2-56-14 sp001803705--68||s__Halomonas halophila--1||s__Herminiimonas sp002384815--1||s__Janthinobacterium agaricidamnosum--1||s__Janthinobacterium sp009923995--5||s__PFJX01 sp903918705--1||s__Pararhodospirillum photometricum--1||s__Pelotalea sp012556225--1||s__Pseudolabrys sp903839845--2||s__Ralstonia sp000955795--1||s__Rhizobacter sp000799605--1||s__Rhodoferax sp903944555--3||s__Rubrivivax sp018971105--1||s__Rubrivivax sp903938815--1||s__SpSt-501 sp016219005--1||s__Variovorax sp001984055--1||s__Xanthomonas_A sontii--17:evalue_avg=2.0844155844203384e-18:evalue_max=6.42e-16:evalue_min=6.38e-88:evalue_std=3.6581345043543506e-17:evalue_sum=6.420000000014642e-16:gapopen_avg=0.11038961038961038:gapopen_max=3.0:gapopen_min=0.0:gapopen_std=0.37963960814714104:gapopen_sum=34.0:gtdb_class_counter=c__Gammaproteobacteria--2:gtdb_domain_counter=d__Bacteria--2:gtdb_family_counter=f__Burkholderiaceae--2:gtdb_genus_counter=g__Acidovorax--1||g__Kinneretia--1:gtdb_order_counter=o__Burkholderiales--2:gtdb_phylum_counter=p__Proteobacteria--2:gtdb_species_counter=s__Acidovorax sp001411535--1||s__Kinneretia sp015657635--1:heptad_counter=MCP-36H--355:lbd_counter=4HB_MCP_1--7:lca_tree=f__Burkholderiaceae:length_avg=145.63636363636363:length_max=156.0:length_min=57.0:length_std=16.483658152313204:length_sum=44856.0:mismatch_avg=21.09090909090909:mismatch_max=53.0:mismatch_min=0.0:mismatch_std=6.863360338185207:mismatch_sum=6496.0:name=N1229682:qcovhsp_avg=99.67597402597401:qcovhsp_max=100.0:qcovhsp_min=95.4:qcovhsp_std=0.8709989169509151:qcovhsp_sum=30700.199999999997:qend_avg=145.72727272727272:qend_max=156.0:qend_min=57.0:qend_std=16.349908695826397:qend_sum=44884.0:qstart_avg=1.1688311688311688:qstart_max=6.0:qstart_min=1.0:qstart_std=0.585438890517384:qstart_sum=360.0:ref_name_counter=GB_GCA_019218755.1_protein.faa_JAHUWZ010000006.1_61@PF00015_full_PFAM.316.503--11||GB_GCA_019218755.1_protein.faa_JAHUWZ010000010.1_1@PF00015_full_PFAM.326.434--2||GB_GCA_019218755.1_protein.faa_JAHUWZ010000018.1_1@PF00015_full_PFAM.314.522--5||RS_GCF_000175235.1_protein.faa_NZ_ACQT01000198.1_1@PF00015_full_PFAM.315.389--1||RS_GCF_000238595.1_protein.faa_NZ_AGTS01000137.1_58@PF00015_full_PFAM.316.511--265||RS_GCF_002797445.1_protein.faa_NZ_PGEP01000001.1_492@PF00015_full_PFAM.315.504--2||RS_GCF_006715665.1_protein.faa_NZ_VFNT01000001.1_64@PF00015_full_PFAM.318.513--20||RS_GCF_013376875.1_protein.faa_NZ_CP035951.1_2802@PF00015_full_PFAM.316.519--1||RS_GCF_019219095.1_protein.faa_NZ_JAHUWH010000031.1_17@PF00015_full_PFAM.371.481--1:scovhsp_avg=75.13474025974025:scovhsp_max=80.0:scovhsp_min=50.5:scovhsp_std=7.257748477429568:scovhsp_sum=23141.5:send_avg=158.88636363636363:send_max=162.0:send_min=65.0:send_std=11.233532678575683:send_sum=48937.0:sstart_avg=14.324675324675324:sstart_max=63.0:sstart_min=6.0:sstart_std=12.61759441491618:sstart_sum=4412.0])0:1.8e-08[&&NHX:Sample_counter=rhizpot1--3||rhizpot2--2||rhizpot3--5||rhiztom1--78||rhiztom2--86||rhiztom3--180:Type_counter=GTDB--2||capture--354:besthit_avg=85.50647249190939:besthit_max=100.0:besthit_min=49.5:besthit_std=4.709953213093846:besthit_sum=26421.5:bitscore_avg=211.52330097087378:bitscore_max=256.0:bitscore_min=71.2:bitscore_std=25.564831783783525:bitscore_sum=65360.7:capture_class_counter=c__Alphaproteobacteria--5||c__Desulfobacteria--1||c__Desulfuromonadia--1||c__GWC2-55-46--1||c__Gammaproteobacteria--278||c__UBA9217--68:capture_domain_counter=d__Bacteria--354:capture_family_counter=f__Aeromonadaceae--1||f__Burkholderiaceae--256||f__Casimicrobiaceae--1||f__GWC2-55-46--1||f__Halomonadaceae--1||f__Pseudopelobacteraceae--1||f__Rhizobiaceae--1||f__Rhodocyclaceae--1||f__Rhodospirillaceae--1||f__Thiobacillaceae--1||f__UBA2174_A--1||f__UBA9217--68||f__Xanthobacteraceae--3||f__Xanthomonadaceae--17:capture_genus_counter=g__Acidovorax--240||g__Aeromonas--1||g__Allorhizobium--1||g__Aquabacterium--1||g__Azovibrio--1||g__Bradyrhizobium--1||g__CAIWHR01--1||g__GWA2-54-12--1||g__GWC2-56-14--68||g__Halomonas--1||g__Herminiimonas--1||g__Janthinobacterium--6||g__PFJX01--1||g__Pararhodospirillum--1||g__Pelotalea--1||g__Pseudolabrys--2||g__Ralstonia--1||g__Rhizobacter--1||g__Rhodoferax--3||g__Rubrivivax--2||g__SpSt-501--1||g__Variovorax--1||g__Xanthomonas_A--17:capture_order_counter=o__Burkholderiales--259||o__Desulfobacterales--1||o__Enterobacterales--1||o__GWC2-55-46--1||o__Geobacterales--1||o__Pseudomonadales--1||o__Rhizobiales--4||o__Rhodospirillales--1||o__UBA9217--68||o__Xanthomonadales--17:capture_phylum_counter=p__Desulfobacterota--3||p__Nitrospirota--68||p__Proteobacteria--283:capture_species_counter=s__Acidovorax kalamii--1||s__Acidovorax sp001411535--239||s__Aeromonas sp900156095--1||s__Allorhizobium sp902706095--1||s__Aquabacterium sp002339015--1||s__Azovibrio restrictus--1||s__Bradyrhizobium sp018736105--1||s__CAIWHR01 sp903912485--1||s__GWA2-54-12 sp905339405--1||s__GWC2-56-14 sp001803705--68||s__Halomonas halophila--1||s__Herminiimonas sp002384815--1||s__Janthinobacterium agaricidamnosum--1||s__Janthinobacterium sp009923995--5||s__PFJX01 sp903918705--1||s__Pararhodospirillum photometricum--1||s__Pelotalea sp012556225--1||s__Pseudolabrys sp903839845--2||s__Ralstonia sp000955795--1||s__Rhizobacter sp000799605--1||s__Rhodoferax sp903944555--3||s__Rubrivivax sp018971105--1||s__Rubrivivax sp903938815--1||s__SpSt-501 sp016219005--1||s__Variovorax sp001984055--1||s__Xanthomonas_A sontii--17:evalue_avg=2.07766990291736e-18:evalue_max=6.42e-16:evalue_min=6.38e-88:evalue_std=3.652210396006619e-17:evalue_sum=6.420000000014642e-16:gapopen_avg=0.11003236245954692:gapopen_max=3.0:gapopen_min=0.0:gapopen_std=0.37907482931737646:gapopen_sum=34.0:gtdb_class_counter=c__Gammaproteobacteria--2:gtdb_domain_counter=d__Bacteria--2:gtdb_family_counter=f__Burkholderiaceae--2:gtdb_genus_counter=g__Acidovorax--1||g__Kinneretia--1:gtdb_order_counter=o__Burkholderiales--2:gtdb_phylum_counter=p__Proteobacteria--2:gtdb_species_counter=s__Acidovorax sp001411535--1||s__Kinneretia sp015657635--1:heptad_counter=MCP-36H--356:lbd_counter=4HB_MCP_1--7:lca_tree=f__Burkholderiaceae:length_avg=145.59223300970874:length_max=156.0:length_min=57.0:length_std=16.47515064661465:length_sum=44988.0:mismatch_avg=21.07443365695793:mismatch_max=53.0:mismatch_min=0.0:mismatch_std=6.858327014273065:mismatch_sum=6512.0:name=N1229683:qcovhsp_avg=99.67443365695793:qcovhsp_max=100.0:qcovhsp_min=95.4:qcovhsp_std=0.8700052729538065:qcovhsp_sum=30799.4:qend_avg=145.68608414239483:qend_max=156.0:qend_min=57.0:qend_std=16.339394487363244:qend_sum=45017.0:qstart_avg=1.1715210355987056:qstart_max=6.0:qstart_min=1.0:qstart_std=0.5863971691423354:qstart_sum=362.0:ref_name_counter=GB_GCA_019218755.1_protein.faa_JAHUWZ010000006.1_61@PF00015_full_PFAM.316.503--11||GB_GCA_019218755.1_protein.faa_JAHUWZ010000010.1_1@PF00015_full_PFAM.326.434--2||GB_GCA_019218755.1_protein.faa_JAHUWZ010000018.1_1@PF00015_full_PFAM.314.522--5||RS_GCF_000175235.1_protein.faa_NZ_ACQT01000198.1_1@PF00015_full_PFAM.315.389--1||RS_GCF_000238595.1_protein.faa_NZ_AGTS01000137.1_58@PF00015_full_PFAM.316.511--266||RS_GCF_002797445.1_protein.faa_NZ_PGEP01000001.1_492@PF00015_full_PFAM.315.504--2||RS_GCF_006715665.1_protein.faa_NZ_VFNT01000001.1_64@PF00015_full_PFAM.318.513--20||RS_GCF_013376875.1_protein.faa_NZ_CP035951.1_2802@PF00015_full_PFAM.316.519--1||RS_GCF_019219095.1_protein.faa_NZ_JAHUWH010000031.1_17@PF00015_full_PFAM.371.481--1:scovhsp_avg=75.11067961165048:scovhsp_max=80.0:scovhsp_min=50.5:scovhsp_std=7.258290100704096:scovhsp_sum=23209.199999999997:send_avg=158.89644012944984:send_max=162.0:send_min=65.0:send_std=11.216680251197552:send_sum=49099.0:sstart_avg=14.37864077669903:sstart_max=63.0:sstart_min=6.0:sstart_std=12.632762372478187:sstart_sum=4443.0])0:1.8e-08[&&NHX:Sample_counter=rhizpot1--3||rhizpot2--2||rhizpot3--5||rhiztom1--78||rhiztom2--86||rhiztom3--181:Type_counter=GTDB--2||capture--355:besthit_avg=85.5341935483871:besthit_max=100.0:besthit_min=49.5:besthit_std=4.727588090491418:besthit_sum=26515.6:bitscore_avg=211.64096774193547:bitscore_max=256.0:bitscore_min=71.2:bitscore_std=25.60737465264446:bitscore_sum=65608.7:capture_class_counter=c__Alphaproteobacteria--5||c__Desulfobacteria--1||c__Desulfuromonadia--1||c__GWC2-55-46--1||c__Gammaproteobacteria--279||c__UBA9217--68:capture_domain_counter=d__Bacteria--355:capture_family_counter=f__Aeromonadaceae--1||f__Burkholderiaceae--257||f__Casimicrobiaceae--1||f__GWC2-55-46--1||f__Halomonadaceae--1||f__Pseudopelobacteraceae--1||f__Rhizobiaceae--1||f__Rhodocyclaceae--1||f__Rhodospirillaceae--1||f__Thiobacillaceae--1||f__UBA2174_A--1||f__UBA9217--68||f__Xanthobacteraceae--3||f__Xanthomonadaceae--17:capture_genus_counter=g__Acidovorax--241||g__Aeromonas--1||g__Allorhizobium--1||g__Aquabacterium--1||g__Azovibrio--1||g__Bradyrhizobium--1||g__CAIWHR01--1||g__GWA2-54-12--1||g__GWC2-56-14--68||g__Halomonas--1||g__Herminiimonas--1||g__Janthinobacterium--6||g__PFJX01--1||g__Pararhodospirillum--1||g__Pelotalea--1||g__Pseudolabrys--2||g__Ralstonia--1||g__Rhizobacter--1||g__Rhodoferax--3||g__Rubrivivax--2||g__SpSt-501--1||g__Variovorax--1||g__Xanthomonas_A--17:capture_order_counter=o__Burkholderiales--260||o__Desulfobacterales--1||o__Enterobacterales--1||o__GWC2-55-46--1||o__Geobacterales--1||o__Pseudomonadales--1||o__Rhizobiales--4||o__Rhodospirillales--1||o__UBA9217--68||o__Xanthomonadales--17:capture_phylum_counter=p__Desulfobacterota--3||p__Nitrospirota--68||p__Proteobacteria--284:capture_species_counter=s__Acidovorax kalamii--1||s__Acidovorax sp001411535--240||s__Aeromonas sp900156095--1||s__Allorhizobium sp902706095--1||s__Aquabacterium sp002339015--1||s__Azovibrio restrictus--1||s__Bradyrhizobium sp018736105--1||s__CAIWHR01 sp903912485--1||s__GWA2-54-12 sp905339405--1||s__GWC2-56-14 sp001803705--68||s__Halomonas halophila--1||s__Herminiimonas sp002384815--1||s__Janthinobacterium agaricidamnosum--1||s__Janthinobacterium sp009923995--5||s__PFJX01 sp903918705--1||s__Pararhodospirillum photometricum--1||s__Pelotalea sp012556225--1||s__Pseudolabrys sp903839845--2||s__Ralstonia sp000955795--1||s__Rhizobacter sp000799605--1||s__Rhodoferax sp903944555--3||s__Rubrivivax sp018971105--1||s__Rubrivivax sp903938815--1||s__SpSt-501 sp016219005--1||s__Variovorax sp001984055--1||s__Xanthomonas_A sontii--17:evalue_avg=2.070967741940207e-18:evalue_max=6.42e-16:evalue_min=6.38e-88:evalue_std=3.64631497586613e-17:evalue_sum=6.420000000014642e-16:gapopen_avg=0.10967741935483871:gapopen_max=3.0:gapopen_min=0.0:gapopen_std=0.3785125364702778:gapopen_sum=34.0:gtdb_class_counter=c__Gammaproteobacteria--2:gtdb_domain_counter=d__Bacteria--2:gtdb_family_counter=f__Burkholderiaceae--2:gtdb_genus_counter=g__Acidovorax--1||g__Kinneretia--1:gtdb_order_counter=o__Burkholderiales--2:gtdb_phylum_counter=p__Proteobacteria--2:gtdb_species_counter=s__Acidovorax sp001411535--1||s__Kinneretia sp015657635--1:heptad_counter=MCP-36H--357:lbd_counter=4HB_MCP_1--8:lca_tree=f__Burkholderiaceae:length_avg=145.61290322580646:length_max=156.0:length_min=57.0:length_std=16.452495938670328:length_sum=45140.0:mismatch_avg=21.03548387096774:mismatch_max=53.0:mismatch_min=0.0:mismatch_std=6.881476867296986:mismatch_sum=6521.0:name=N1229684:qcovhsp_avg=99.67548387096774:qcovhsp_max=100.0:qcovhsp_min=95.4:qcovhsp_std=0.8687931543505943:qcovhsp_sum=30899.399999999998:qend_avg=145.70645161290324:qend_max=156.0:qend_min=57.0:qend_std=16.316875047521243:qend_sum=45169.0:qstart_avg=1.1709677419354838:qstart_max=6.0:qstart_min=1.0:qstart_std=0.5855285822561505:qstart_sum=363.0:ref_name_counter=GB_GCA_019218755.1_protein.faa_JAHUWZ010000006.1_61@PF00015_full_PFAM.316.503--11||GB_GCA_019218755.1_protein.faa_JAHUWZ010000010.1_1@PF00015_full_PFAM.326.434--2||GB_GCA_019218755.1_protein.faa_JAHUWZ010000018.1_1@PF00015_full_PFAM.314.522--5||RS_GCF_000175235.1_protein.faa_NZ_ACQT01000198.1_1@PF00015_full_PFAM.315.389--1||RS_GCF_000238595.1_protein.faa_NZ_AGTS01000137.1_58@PF00015_full_PFAM.316.511--267||RS_GCF_002797445.1_protein.faa_NZ_PGEP01000001.1_492@PF00015_full_PFAM.315.504--2||RS_GCF_006715665.1_protein.faa_NZ_VFNT01000001.1_64@PF00015_full_PFAM.318.513--20||RS_GCF_013376875.1_protein.faa_NZ_CP035951.1_2802@PF00015_full_PFAM.316.519--1||RS_GCF_019219095.1_protein.faa_NZ_JAHUWH010000031.1_17@PF00015_full_PFAM.371.481--1:scovhsp_avg=75.11967741935483:scovhsp_max=80.0:scovhsp_min=50.5:scovhsp_std=7.248267278210819:scovhsp_sum=23287.1:send_avg=158.8967741935484:send_max=162.0:send_min=65.0:send_std=11.198517119556579:send_sum=49258.0:sstart_avg=14.358064516129032:sstart_max=63.0:sstart_min=6.0:sstart_std=12.617506567065229:sstart_sum=4451.0])0:1.8e-08[&&NHX:Sample_counter=rhizpot1--3||rhizpot2--2||rhizpot3--5||rhiztom1--78||rhiztom2--86||rhiztom3--182:Type_counter=GTDB--2||capture--356:besthit_avg=85.53504823151125:besthit_max=100.0:besthit_min=49.5:besthit_std=4.7199808550310625:besthit_sum=26601.4:bitscore_avg=211.6967845659164:bitscore_max=256.0:bitscore_min=71.2:bitscore_std=25.584981531168097:bitscore_sum=65837.7:capture_class_counter=c__Alphaproteobacteria--5||c__Desulfobacteria--1||c__Desulfuromonadia--1||c__GWC2-55-46--1||c__Gammaproteobacteria--280||c__UBA9217--68:capture_domain_counter=d__Bacteria--356:capture_family_counter=f__Aeromonadaceae--1||f__Burkholderiaceae--258||f__Casimicrobiaceae--1||f__GWC2-55-46--1||f__Halomonadaceae--1||f__Pseudopelobacteraceae--1||f__Rhizobiaceae--1||f__Rhodocyclaceae--1||f__Rhodospirillaceae--1||f__Thiobacillaceae--1||f__UBA2174_A--1||f__UBA9217--68||f__Xanthobacteraceae--3||f__Xanthomonadaceae--17:capture_genus_counter=g__Acidovorax--242||g__Aeromonas--1||g__Allorhizobium--1||g__Aquabacterium--1||g__Azovibrio--1||g__Bradyrhizobium--1||g__CAIWHR01--1||g__GWA2-54-12--1||g__GWC2-56-14--68||g__Halomonas--1||g__Herminiimonas--1||g__Janthinobacterium--6||g__PFJX01--1||g__Pararhodospirillum--1||g__Pelotalea--1||g__Pseudolabrys--2||g__Ralstonia--1||g__Rhizobacter--1||g__Rhodoferax--3||g__Rubrivivax--2||g__SpSt-501--1||g__Variovorax--1||g__Xanthomonas_A--17:capture_order_counter=o__Burkholderiales--261||o__Desulfobacterales--1||o__Enterobacterales--1||o__GWC2-55-46--1||o__Geobacterales--1||o__Pseudomonadales--1||o__Rhizobiales--4||o__Rhodospirillales--1||o__UBA9217--68||o__Xanthomonadales--17:capture_phylum_counter=p__Desulfobacterota--3||p__Nitrospirota--68||p__Proteobacteria--285:capture_species_counter=s__Acidovorax kalamii--1||s__Acidovorax sp001411535--241||s__Aeromonas sp900156095--1||s__Allorhizobium sp902706095--1||s__Aquabacterium sp002339015--1||s__Azovibrio restrictus--1||s__Bradyrhizobium sp018736105--1||s__CAIWHR01 sp903912485--1||s__GWA2-54-12 sp905339405--1||s__GWC2-56-14 sp001803705--68||s__Halomonas halophila--1||s__Herminiimonas sp002384815--1||s__Janthinobacterium agaricidamnosum--1||s__Janthinobacterium sp009923995--5||s__PFJX01 sp903918705--1||s__Pararhodospirillum photometricum--1||s__Pelotalea sp012556225--1||s__Pseudolabrys sp903839845--2||s__Ralstonia sp000955795--1||s__Rhizobacter sp000799605--1||s__Rhodoferax sp903944555--3||s__Rubrivivax sp018971105--1||s__Rubrivivax sp903938815--1||s__SpSt-501 sp016219005--1||s__Variovorax sp001984055--1||s__Xanthomonas_A sontii--17:evalue_avg=2.0643086816767337e-18:evalue_max=6.42e-16:evalue_min=6.38e-88:evalue_std=3.6404480131344e-17:evalue_sum=6.420000000014642e-16:gapopen_avg=0.10932475884244373:gapopen_max=3.0:gapopen_min=0.0:gapopen_std=0.3779527116664068:gapopen_sum=34.0:gtdb_class_counter=c__Gammaproteobacteria--2:gtdb_domain_counter=d__Bacteria--2:gtdb_family_counter=f__Burkholderiaceae--2:gtdb_genus_counter=g__Acidovorax--1||g__Kinneretia--1:gtdb_order_counter=o__Burkholderiales--2:gtdb_phylum_counter=p__Proteobacteria--2:gtdb_species_counter=s__Acidovorax sp001411535--1||s__Kinneretia sp015657635--1:heptad_counter=MCP-36H--358:lbd_counter=4HB_MCP_1--8:lca_tree=f__Burkholderiaceae:length_avg=145.64308681672026:length_max=156.0:length_min=57.0:length_std=16.434560617761893:length_sum=45295.0:mismatch_avg=21.038585209003216:mismatch_max=53.0:mismatch_min=0.0:mismatch_std=6.870586437263529:mismatch_sum=6543.0:name=N1229685:qcovhsp_avg=99.67652733118972:qcovhsp_max=100.0:qcovhsp_min=95.4:qcovhsp_std=0.8675859156445487:qcovhsp_sum=30999.4:qend_avg=145.7363344051447:qend_max=156.0:qend_min=57.0:qend_std=16.299057900859008:qend_sum=45324.0:qstart_avg=1.1704180064308682:qstart_max=6.0:qstart_min=1.0:qstart_std=0.5846638009923751:qstart_sum=364.0:ref_name_counter=GB_GCA_019218755.1_protein.faa_JAHUWZ010000006.1_61@PF00015_full_PFAM.316.503--11||GB_GCA_019218755.1_protein.faa_JAHUWZ010000010.1_1@PF00015_full_PFAM.326.434--2||GB_GCA_019218755.1_protein.faa_JAHUWZ010000018.1_1@PF00015_full_PFAM.314.522--5||RS_GCF_000175235.1_protein.faa_NZ_ACQT01000198.1_1@PF00015_full_PFAM.315.389--1||RS_GCF_000238595.1_protein.faa_NZ_AGTS01000137.1_58@PF00015_full_PFAM.316.511--268||RS_GCF_002797445.1_protein.faa_NZ_PGEP01000001.1_492@PF00015_full_PFAM.315.504--2||RS_GCF_006715665.1_protein.faa_NZ_VFNT01000001.1_64@PF00015_full_PFAM.318.513--20||RS_GCF_013376875.1_protein.faa_NZ_CP035951.1_2802@PF00015_full_PFAM.316.519--1||RS_GCF_019219095.1_protein.faa_NZ_JAHUWH010000031.1_17@PF00015_full_PFAM.371.481--1:scovhsp_avg=75.1337620578778:scovhsp_max=80.0:scovhsp_min=50.5:scovhsp_std=7.240828570123076:scovhsp_sum=23366.6:send_avg=158.90675241157555:send_max=162.0:send_min=65.0:send_std=11.181825089061856:send_sum=49420.0:sstart_avg=14.337620578778136:sstart_max=63.0:sstart_min=6.0:sstart_std=12.602297517008083:sstart_sum=4459.0])0:1.8e-08[&&NHX:Sample_counter=rhizpot1--3||rhizpot2--2||rhizpot3--5||rhiztom1--78||rhiztom2--86||rhiztom3--183:Type_counter=GTDB--2||capture--357:besthit_avg=85.53782051282052:besthit_max=100.0:besthit_min=49.5:besthit_std=4.712640768816596:besthit_sum=26687.800000000003:bitscore_avg=211.7201923076923:bitscore_max=256.0:bitscore_min=71.2:bitscore_std=25.54716102855359:bitscore_sum=66056.7:capture_class_counter=c__Alphaproteobacteria--5||c__Desulfobacteria--1||c__Desulfuromonadia--1||c__GWC2-55-46--1||c__Gammaproteobacteria--281||c__UBA9217--68:capture_domain_counter=d__Bacteria--357:capture_family_counter=f__Aeromonadaceae--1||f__Burkholderiaceae--259||f__Casimicrobiaceae--1||f__GWC2-55-46--1||f__Halomonadaceae--1||f__Pseudopelobacteraceae--1||f__Rhizobiaceae--1||f__Rhodocyclaceae--1||f__Rhodospirillaceae--1||f__Thiobacillaceae--1||f__UBA2174_A--1||f__UBA9217--68||f__Xanthobacteraceae--3||f__Xanthomonadaceae--17:capture_genus_counter=g__Acidovorax--243||g__Aeromonas--1||g__Allorhizobium--1||g__Aquabacterium--1||g__Azovibrio--1||g__Bradyrhizobium--1||g__CAIWHR01--1||g__GWA2-54-12--1||g__GWC2-56-14--68||g__Halomonas--1||g__Herminiimonas--1||g__Janthinobacterium--6||g__PFJX01--1||g__Pararhodospirillum--1||g__Pelotalea--1||g__Pseudolabrys--2||g__Ralstonia--1||g__Rhizobacter--1||g__Rhodoferax--3||g__Rubrivivax--2||g__SpSt-501--1||g__Variovorax--1||g__Xanthomonas_A--17:capture_order_counter=o__Burkholderiales--262||o__Desulfobacterales--1||o__Enterobacterales--1||o__GWC2-55-46--1||o__Geobacterales--1||o__Pseudomonadales--1||o__Rhizobiales--4||o__Rhodospirillales--1||o__UBA9217--68||o__Xanthomonadales--17:capture_phylum_counter=p__Desulfobacterota--3||p__Nitrospirota--68||p__Proteobacteria--286:capture_species_counter=s__Acidovorax kalamii--1||s__Acidovorax sp001411535--242||s__Aeromonas sp900156095--1||s__Allorhizobium sp902706095--1||s__Aquabacterium sp002339015--1||s__Azovibrio restrictus--1||s__Bradyrhizobium sp018736105--1||s__CAIWHR01 sp903912485--1||s__GWA2-54-12 sp905339405--1||s__GWC2-56-14 sp001803705--68||s__Halomonas halophila--1||s__Herminiimonas sp002384815--1||s__Janthinobacterium agaricidamnosum--1||s__Janthinobacterium sp009923995--5||s__PFJX01 sp903918705--1||s__Pararhodospirillum photometricum--1||s__Pelotalea sp012556225--1||s__Pseudolabrys sp903839845--2||s__Ralstonia sp000955795--1||s__Rhizobacter sp000799605--1||s__Rhodoferax sp903944555--3||s__Rubrivivax sp018971105--1||s__Rubrivivax sp903938815--1||s__SpSt-501 sp016219005--1||s__Variovorax sp001984055--1||s__Xanthomonas_A sontii--17:evalue_avg=2.0576923076970006e-18:evalue_max=6.42e-16:evalue_min=6.38e-88:evalue_std=3.634609279604125e-17:evalue_sum=6.420000000014642e-16:gapopen_avg=0.10897435897435898:gapopen_max=3.0:gapopen_min=0.0:gapopen_std=0.3773953371439293:gapopen_sum=34.0:gtdb_class_counter=c__Gammaproteobacteria--2:gtdb_domain_counter=d__Bacteria--2:gtdb_family_counter=f__Burkholderiaceae--2:gtdb_genus_counter=g__Acidovorax--1||g__Kinneretia--1:gtdb_order_counter=o__Burkholderiales--2:gtdb_phylum_counter=p__Proteobacteria--2:gtdb_species_counter=s__Acidovorax sp001411535--1||s__Kinneretia sp015657635--1:heptad_counter=MCP-36H--359:lbd_counter=4HB_MCP_1--8:lca_tree=f__Burkholderiaceae:length_avg=145.64743589743588:length_max=156.0:length_min=57.0:length_std=16.408297049168613:length_sum=45442.0:mismatch_avg=21.03525641025641:mismatch_max=53.0:mismatch_min=0.0:mismatch_std=6.859783582753146:mismatch_sum=6563.0:name=N1229686:qcovhsp_avg=99.6753205128205:qcovhsp_max=100.0:qcovhsp_min=95.4:qcovhsp_std=0.8664522184058643:qcovhsp_sum=31098.699999999997:qend_avg=145.7403846153846:qend_max=156.0:qend_min=57.0:qend_std=16.27298978787123:qend_sum=45471.0:qstart_avg=1.169871794871795:qstart_max=6.0:qstart_min=1.0:qstart_std=0.5838027980262369:qstart_sum=365.0:ref_name_counter=GB_GCA_019218755.1_protein.faa_JAHUWZ010000006.1_61@PF00015_full_PFAM.316.503--11||GB_GCA_019218755.1_protein.faa_JAHUWZ010000010.1_1@PF00015_full_PFAM.326.434--2||GB_GCA_019218755.1_protein.faa_JAHUWZ010000018.1_1@PF00015_full_PFAM.314.522--5||RS_GCF_000175235.1_protein.faa_NZ_ACQT01000198.1_1@PF00015_full_PFAM.315.389--1||RS_GCF_000238595.1_protein.faa_NZ_AGTS01000137.1_58@PF00015_full_PFAM.316.511--269||RS_GCF_002797445.1_protein.faa_NZ_PGEP01000001.1_492@PF00015_full_PFAM.315.504--2||RS_GCF_006715665.1_protein.faa_NZ_VFNT01000001.1_64@PF00015_full_PFAM.318.513--20||RS_GCF_013376875.1_protein.faa_NZ_CP035951.1_2802@PF00015_full_PFAM.316.519--1||RS_GCF_019219095.1_protein.faa_NZ_JAHUWH010000031.1_17@PF00015_full_PFAM.371.481--1:scovhsp_avg=75.13461538461539:scovhsp_max=80.0:scovhsp_min=50.5:scovhsp_std=7.2291937069246135:scovhsp_sum=23442.0:send_avg=158.90384615384616:send_max=162.0:send_min=65.0:send_std=11.163951429762424:send_sum=49578.0:sstart_avg=14.330128205128204:sstart_max=63.0:sstart_min=6.0:sstart_std=12.582716262260915:sstart_sum=4471.0])0:1.8e-08[&&NHX:Sample_counter=rhizpot1--3||rhizpot2--2||rhizpot3--5||rhiztom1--79||rhiztom2--91||rhiztom3--186:Type_counter=GTDB--2||capture--366:besthit_avg=85.45576323987538:besthit_max=100.0:besthit_min=49.5:besthit_std=4.817355290381795:besthit_sum=27431.3:bitscore_avg=210.503738317757:bitscore_max=256.0:bitscore_min=71.2:bitscore_std=26.54908399514583:bitscore_sum=67571.7:capture_class_counter=c__Alphaproteobacteria--5||c__Desulfobacteria--1||c__Desulfuromonadia--1||c__GWC2-55-46--1||c__Gammaproteobacteria--290||c__UBA9217--68:capture_domain_counter=d__Bacteria--366:capture_family_counter=f__Aeromonadaceae--1||f__Burkholderiaceae--266||f__Casimicrobiaceae--1||f__GWC2-55-46--1||f__Halomonadaceae--1||f__Pseudopelobacteraceae--1||f__Rhizobiaceae--1||f__Rhodocyclaceae--1||f__Rhodospirillaceae--1||f__Thiobacillaceae--1||f__UBA2174_A--1||f__UBA9217--68||f__Xanthobacteraceae--3||f__Xanthomonadaceae--19:capture_genus_counter=g__Acidovorax--250||g__Aeromonas--1||g__Allorhizobium--1||g__Aquabacterium--1||g__Azovibrio--1||g__Bradyrhizobium--1||g__CAIWHR01--1||g__GWA2-54-12--1||g__GWC2-56-14--68||g__Halomonas--1||g__Herminiimonas--1||g__Janthinobacterium--6||g__PFJX01--1||g__Pararhodospirillum--1||g__Pelotalea--1||g__Pseudolabrys--2||g__Ralstonia--1||g__Rhizobacter--1||g__Rhodoferax--3||g__Rubrivivax--2||g__SpSt-501--1||g__Variovorax--1||g__Xanthomonas_A--19:capture_order_counter=o__Burkholderiales--269||o__Desulfobacterales--1||o__Enterobacterales--1||o__GWC2-55-46--1||o__Geobacterales--1||o__Pseudomonadales--1||o__Rhizobiales--4||o__Rhodospirillales--1||o__UBA9217--68||o__Xanthomonadales--19:capture_phylum_counter=p__Desulfobacterota--3||p__Nitrospirota--68||p__Proteobacteria--295:capture_species_counter=s__Acidovorax kalamii--1||s__Acidovorax sp001411535--249||s__Aeromonas sp900156095--1||s__Allorhizobium sp902706095--1||s__Aquabacterium sp002339015--1||s__Azovibrio restrictus--1||s__Bradyrhizobium sp018736105--1||s__CAIWHR01 sp903912485--1||s__GWA2-54-12 sp905339405--1||s__GWC2-56-14 sp001803705--68||s__Halomonas halophila--1||s__Herminiimonas sp002384815--1||s__Janthinobacterium agaricidamnosum--1||s__Janthinobacterium sp009923995--5||s__PFJX01 sp903918705--1||s__Pararhodospirillum photometricum--1||s__Pelotalea sp012556225--1||s__Pseudolabrys sp903839845--2||s__Ralstonia sp000955795--1||s__Rhizobacter sp000799605--1||s__Rhodoferax sp903944555--3||s__Rubrivivax sp018971105--1||s__Rubrivivax sp903938815--1||s__SpSt-501 sp016219005--1||s__Variovorax sp001984055--1||s__Xanthomonas_A sontii--19:evalue_avg=2.0000000000045615e-18:evalue_max=6.42e-16:evalue_min=6.38e-88:evalue_std=3.5832945734337577e-17:evalue_sum=6.420000000014642e-16:gapopen_avg=0.1059190031152648:gapopen_max=3.0:gapopen_min=0.0:gapopen_std=0.37248638353502683:gapopen_sum=34.0:gtdb_class_counter=c__Gammaproteobacteria--2:gtdb_domain_counter=d__Bacteria--2:gtdb_family_counter=f__Burkholderiaceae--2:gtdb_genus_counter=g__Acidovorax--1||g__Kinneretia--1:gtdb_order_counter=o__Burkholderiales--2:gtdb_phylum_counter=p__Proteobacteria--2:gtdb_species_counter=s__Acidovorax sp001411535--1||s__Kinneretia sp015657635--1:heptad_counter=MCP-36H--368:lbd_counter=4HB_MCP_1--8:lca_tree=f__Burkholderiaceae:length_avg=144.95015576323988:length_max=156.0:length_min=57.0:length_std=17.044354132326692:length_sum=46529.0:mismatch_avg=21.062305295950157:mismatch_max=53.0:mismatch_min=0.0:mismatch_std=6.951338426447322:mismatch_sum=6761.0:name=N1229687:qcovhsp_avg=99.68006230529595:qcovhsp_max=100.0:qcovhsp_min=95.4:qcovhsp_std=0.8560308090868687:qcovhsp_sum=31997.3:qend_avg=145.0467289719626:qend_max=156.0:qend_min=57.0:qend_std=16.91728951633326:qend_sum=46560.0:qstart_avg=1.1713395638629283:qstart_max=6.0:qstart_min=1.0:qstart_std=0.5798068751412484:qstart_sum=376.0:ref_name_counter=GB_GCA_019218755.1_protein.faa_JAHUWZ010000006.1_61@PF00015_full_PFAM.316.503--11||GB_GCA_019218755.1_protein.faa_JAHUWZ010000010.1_1@PF00015_full_PFAM.326.434--3||GB_GCA_019218755.1_protein.faa_JAHUWZ010000018.1_1@PF00015_full_PFAM.314.522--6||RS_GCF_000175235.1_protein.faa_NZ_ACQT01000198.1_1@PF00015_full_PFAM.315.389--1||RS_GCF_000238595.1_protein.faa_NZ_AGTS01000137.1_58@PF00015_full_PFAM.316.511--276||RS_GCF_002797445.1_protein.faa_NZ_PGEP01000001.1_492@PF00015_full_PFAM.315.504--2||RS_GCF_006715665.1_protein.faa_NZ_VFNT01000001.1_64@PF00015_full_PFAM.318.513--20||RS_GCF_013376875.1_protein.faa_NZ_CP035951.1_2802@PF00015_full_PFAM.316.519--1||RS_GCF_019219095.1_protein.faa_NZ_JAHUWH010000031.1_17@PF00015_full_PFAM.371.481--1:scovhsp_avg=74.8355140186916:scovhsp_max=80.0:scovhsp_min=50.5:scovhsp_std=7.3653655586864195:scovhsp_sum=24022.2:send_avg=158.71028037383178:send_max=162.0:send_min=65.0:send_std=12.015622132609066:send_sum=50946.0:sstart_avg=14.83177570093458:sstart_max=63.0:sstart_min=6.0:sstart_std=12.86649183536572:sstart_sum=4761.0])0:1.8e-08[&&NHX:Sample_counter=rhizpot1--3||rhizpot2--2||rhizpot3--5||rhiztom1--79||rhiztom2--92||rhiztom3--186:Type_counter=GTDB--2||capture--367:besthit_avg=85.44875776397515:besthit_max=100.0:besthit_min=49.5:besthit_std=4.8114882326355115:besthit_sum=27514.5:bitscore_avg=210.53944099378882:bitscore_max=256.0:bitscore_min=71.2:bitscore_std=26.515438934085626:bitscore_sum=67793.7:capture_class_counter=c__Alphaproteobacteria--5||c__Desulfobacteria--1||c__Desulfuromonadia--1||c__GWC2-55-46--1||c__Gammaproteobacteria--291||c__UBA9217--68:capture_domain_counter=d__Bacteria--367:capture_family_counter=f__Aeromonadaceae--1||f__Burkholderiaceae--267||f__Casimicrobiaceae--1||f__GWC2-55-46--1||f__Halomonadaceae--1||f__Pseudopelobacteraceae--1||f__Rhizobiaceae--1||f__Rhodocyclaceae--1||f__Rhodospirillaceae--1||f__Thiobacillaceae--1||f__UBA2174_A--1||f__UBA9217--68||f__Xanthobacteraceae--3||f__Xanthomonadaceae--19:capture_genus_counter=g__Acidovorax--251||g__Aeromonas--1||g__Allorhizobium--1||g__Aquabacterium--1||g__Azovibrio--1||g__Bradyrhizobium--1||g__CAIWHR01--1||g__GWA2-54-12--1||g__GWC2-56-14--68||g__Halomonas--1||g__Herminiimonas--1||g__Janthinobacterium--6||g__PFJX01--1||g__Pararhodospirillum--1||g__Pelotalea--1||g__Pseudolabrys--2||g__Ralstonia--1||g__Rhizobacter--1||g__Rhodoferax--3||g__Rubrivivax--2||g__SpSt-501--1||g__Variovorax--1||g__Xanthomonas_A--19:capture_order_counter=o__Burkholderiales--270||o__Desulfobacterales--1||o__Enterobacterales--1||o__GWC2-55-46--1||o__Geobacterales--1||o__Pseudomonadales--1||o__Rhizobiales--4||o__Rhodospirillales--1||o__UBA9217--68||o__Xanthomonadales--19:capture_phylum_counter=p__Desulfobacterota--3||p__Nitrospirota--68||p__Proteobacteria--296:capture_species_counter=s__Acidovorax kalamii--1||s__Acidovorax sp001411535--250||s__Aeromonas sp900156095--1||s__Allorhizobium sp902706095--1||s__Aquabacterium sp002339015--1||s__Azovibrio restrictus--1||s__Bradyrhizobium sp018736105--1||s__CAIWHR01 sp903912485--1||s__GWA2-54-12 sp905339405--1||s__GWC2-56-14 sp001803705--68||s__Halomonas halophila--1||s__Herminiimonas sp002384815--1||s__Janthinobacterium agaricidamnosum--1||s__Janthinobacterium sp009923995--5||s__PFJX01 sp903918705--1||s__Pararhodospirillum photometricum--1||s__Pelotalea sp012556225--1||s__Pseudolabrys sp903839845--2||s__Ralstonia sp000955795--1||s__Rhizobacter sp000799605--1||s__Rhodoferax sp903944555--3||s__Rubrivivax sp018971105--1||s__Rubrivivax sp903938815--1||s__SpSt-501 sp016219005--1||s__Variovorax sp001984055--1||s__Xanthomonas_A sontii--19:evalue_avg=1.9937888198803237e-18:evalue_max=6.42e-16:evalue_min=6.38e-88:evalue_std=3.5777261247337384e-17:evalue_sum=6.420000000014642e-16:gapopen_avg=0.10559006211180125:gapopen_max=3.0:gapopen_min=0.0:gapopen_std=0.3719525724640346:gapopen_sum=34.0:gtdb_class_counter=c__Gammaproteobacteria--2:gtdb_domain_counter=d__Bacteria--2:gtdb_family_counter=f__Burkholderiaceae--2:gtdb_genus_counter=g__Acidovorax--1||g__Kinneretia--1:gtdb_order_counter=o__Burkholderiales--2:gtdb_phylum_counter=p__Proteobacteria--2:gtdb_species_counter=s__Acidovorax sp001411535--1||s__Kinneretia sp015657635--1:heptad_counter=MCP-36H--369:lbd_counter=4HB_MCP_1--8:lca_tree=f__Burkholderiaceae:length_avg=144.98136645962734:length_max=156.0:length_min=57.0:length_std=17.02699782183549:length_sum=46684.0:mismatch_avg=21.077639751552795:mismatch_max=53.0:mismatch_min=0.0:mismatch_std=6.94595491915803:mismatch_sum=6787.0:name=N1229688:qcovhsp_avg=99.68105590062112:qcovhsp_max=100.0:qcovhsp_min=95.4:qcovhsp_std=0.8548823332593604:qcovhsp_sum=32097.3:qend_avg=145.0776397515528:qend_max=156.0:qend_min=57.0:qend_std=16.90002295028868:qend_sum=46715.0:qstart_avg=1.170807453416149:qstart_max=6.0:qstart_min=1.0:qstart_std=0.5789817844591925:qstart_sum=377.0:ref_name_counter=GB_GCA_019218755.1_protein.faa_JAHUWZ010000006.1_61@PF00015_full_PFAM.316.503--11||GB_GCA_019218755.1_protein.faa_JAHUWZ010000010.1_1@PF00015_full_PFAM.326.434--3||GB_GCA_019218755.1_protein.faa_JAHUWZ010000018.1_1@PF00015_full_PFAM.314.522--6||RS_GCF_000175235.1_protein.faa_NZ_ACQT01000198.1_1@PF00015_full_PFAM.315.389--1||RS_GCF_000238595.1_protein.faa_NZ_AGTS01000137.1_58@PF00015_full_PFAM.316.511--277||RS_GCF_002797445.1_protein.faa_NZ_PGEP01000001.1_492@PF00015_full_PFAM.315.504--2||RS_GCF_006715665.1_protein.faa_NZ_VFNT01000001.1_64@PF00015_full_PFAM.318.513--20||RS_GCF_013376875.1_protein.faa_NZ_CP035951.1_2802@PF00015_full_PFAM.316.519--1||RS_GCF_019219095.1_protein.faa_NZ_JAHUWH010000031.1_17@PF00015_full_PFAM.371.481--1:scovhsp_avg=74.85000000000001:scovhsp_max=80.0:scovhsp_min=50.5:scovhsp_std=7.3584767911136515:scovhsp_sum=24101.7:send_avg=158.72049689440993:send_max=162.0:send_min=65.0:send_std=11.998292287690887:send_sum=51108.0:sstart_avg=14.81055900621118:sstart_max=63.0:sstart_min=6.0:sstart_std=12.852075253274162:sstart_sum=4769.0],((d56e8a8a-39c8-4928-a702-d2e410156c43_3@MCPsignal.23.174:5e-09[&&NHX:Sample=rhiztom3:Type=capture:besthit=94.0:bitscore=248.0:capture_class=c__Gammaproteobacteria:capture_domain=d__Bacteria:capture_family=f__Burkholderiaceae:capture_genus=g__Acidovorax:capture_order=o__Burkholderiales:capture_phylum=p__Proteobacteria:capture_species=s__Acidovorax sp001411535:evalue=6.03e-85:gapopen=0.0:heptad=MCP-36H:length=151.0:mismatch=9.0:qcovhsp=100.0:qend=151.0:qstart=1.0:ref_name=RS_GCF_000238595.1_protein.faa_NZ_AGTS01000137.1_58@PF00015_full_PFAM.316.511:scovhsp=77.4:send=162.0:sstart=12.0],20d4eba1-b522-4c71-83b6-52236f0f007d_3@MCPsignal.196.349:5e-09[&&NHX:Sample=rhiztom3:Type=capture:besthit=93.5:bitscore=249.0:capture_class=c__Gammaproteobacteria:capture_domain=d__Bacteria:capture_family=f__Burkholderiaceae:capture_genus=g__Acidovorax:capture_order=o__Burkholderiales:capture_phylum=p__Proteobacteria:capture_species=s__Acidovorax sp001411535:evalue=4.6e-85:gapopen=1.0:heptad=MCP-36H:length=155.0:mismatch=8.0:qcovhsp=100.0:qend=153.0:qstart=1.0:ref_name=RS_GCF_000238595.1_protein.faa_NZ_AGTS01000137.1_58@PF00015_full_PFAM.316.511:scovhsp=79.5:send=162.0:sstart=8.0])0:5e-09[&&NHX:Sample_counter=rhiztom3--2:Type_counter=capture--2:besthit_avg=93.75:besthit_max=94.0:besthit_min=93.5:besthit_std=0.3535533905932738:besthit_sum=187.5:bitscore_avg=248.5:bitscore_max=249.0:bitscore_min=248.0:bitscore_std=0.7071067811865476:bitscore_sum=497.0:capture_class_counter=c__Gammaproteobacteria--2:capture_domain_counter=d__Bacteria--2:capture_family_counter=f__Burkholderiaceae--2:capture_genus_counter=g__Acidovorax--2:capture_order_counter=o__Burkholderiales--2:capture_phylum_counter=p__Proteobacteria--2:capture_species_counter=s__Acidovorax sp001411535--2:evalue_avg=5.315000000000001e-85:evalue_max=6.03e-85:evalue_min=4.6e-85:evalue_std=1.0111626970967631e-85:evalue_sum=1.0630000000000001e-84:gapopen_avg=0.5:gapopen_max=1.0:gapopen_min=0.0:gapopen_std=0.7071067811865476:gapopen_sum=1.0:gtdb_class_counter=:gtdb_domain_counter=:gtdb_family_counter=:gtdb_genus_counter=:gtdb_order_counter=:gtdb_phylum_counter=:gtdb_species_counter=:heptad_counter=MCP-36H--2:lbd_counter=:length_avg=153.0:length_max=155.0:length_min=151.0:length_std=2.8284271247461903:length_sum=306.0:mismatch_avg=8.5:mismatch_max=9.0:mismatch_min=8.0:mismatch_std=0.7071067811865476:mismatch_sum=17.0:name=N1229691:qcovhsp_avg=100.0:qcovhsp_max=100.0:qcovhsp_min=100.0:qcovhsp_std=0.0:qcovhsp_sum=200.0:qend_avg=152.0:qend_max=153.0:qend_min=151.0:qend_std=1.4142135623730951:qend_sum=304.0:qstart_avg=1.0:qstart_max=1.0:qstart_min=1.0:qstart_std=0.0:qstart_sum=2.0:ref_name_counter=RS_GCF_000238595.1_protein.faa_NZ_AGTS01000137.1_58@PF00015_full_PFAM.316.511--2:scovhsp_avg=78.45:scovhsp_max=79.5:scovhsp_min=77.4:scovhsp_std=1.4849242404917458:scovhsp_sum=156.9:send_avg=162.0:send_max=162.0:send_min=162.0:send_std=0.0:send_sum=324.0:sstart_avg=10.0:sstart_max=12.0:sstart_min=8.0:sstart_std=2.8284271247461903:sstart_sum=20.0],9e45222e-9eda-4877-95ff-1ac5ef744b59_5@MCPsignal.29.184:0.00485215[&&NHX:Sample=rhiztom2:Type=capture:besthit=94.2:bitscore=255.0:capture_class=c__Gammaproteobacteria:capture_domain=d__Bacteria:capture_family=f__Burkholderiaceae:capture_genus=g__Acidovorax:capture_order=o__Burkholderiales:capture_phylum=p__Proteobacteria:capture_species=s__Acidovorax sp001411535:evalue=1.29e-87:gapopen=0.0:heptad=MCP-36H:length=155.0:mismatch=9.0:qcovhsp=100.0:qend=155.0:qstart=1.0:ref_name=RS_GCF_000238595.1_protein.faa_NZ_AGTS01000137.1_58@PF00015_full_PFAM.316.511:scovhsp=79.5:send=162.0:sstart=8.0])0.919:0.0048516[&&NHX:Sample_counter=rhiztom2--1||rhiztom3--2:Type_counter=capture--3:besthit_avg=93.89999999999999:besthit_max=94.2:besthit_min=93.5:besthit_std=0.36055512754640007:besthit_sum=281.7:bitscore_avg=250.66666666666666:bitscore_max=255.0:bitscore_min=248.0:bitscore_std=3.7859388972001824:bitscore_sum=752.0:capture_class_counter=c__Gammaproteobacteria--3:capture_domain_counter=d__Bacteria--3:capture_family_counter=f__Burkholderiaceae--3:capture_genus_counter=g__Acidovorax--3:capture_order_counter=o__Burkholderiales--3:capture_phylum_counter=p__Proteobacteria--3:capture_species_counter=s__Acidovorax sp001411535--3:evalue_avg=3.5476333333333335e-85:evalue_max=6.03e-85:evalue_min=1.29e-87:evalue_std=3.143561642998803e-85:evalue_sum=1.06429e-84:gapopen_avg=0.3333333333333333:gapopen_max=1.0:gapopen_min=0.0:gapopen_std=0.5773502691896258:gapopen_sum=1.0:gtdb_class_counter=:gtdb_domain_counter=:gtdb_family_counter=:gtdb_genus_counter=:gtdb_order_counter=:gtdb_phylum_counter=:gtdb_species_counter=:heptad_counter=MCP-36H--3:lbd_counter=:length_avg=153.66666666666666:length_max=155.0:length_min=151.0:length_std=2.3094010767585034:length_sum=461.0:mismatch_avg=8.666666666666666:mismatch_max=9.0:mismatch_min=8.0:mismatch_std=0.5773502691896257:mismatch_sum=26.0:name=N1229693:qcovhsp_avg=100.0:qcovhsp_max=100.0:qcovhsp_min=100.0:qcovhsp_std=0.0:qcovhsp_sum=300.0:qend_avg=153.0:qend_max=155.0:qend_min=151.0:qend_std=2.0:qend_sum=459.0:qstart_avg=1.0:qstart_max=1.0:qstart_min=1.0:qstart_std=0.0:qstart_sum=3.0:ref_name_counter=RS_GCF_000238595.1_protein.faa_NZ_AGTS01000137.1_58@PF00015_full_PFAM.316.511--3:scovhsp_avg=78.8:scovhsp_max=79.5:scovhsp_min=77.4:scovhsp_std=1.2124355652982108:scovhsp_sum=236.4:send_avg=162.0:send_max=162.0:send_min=162.0:send_std=0.0:send_sum=486.0:sstart_avg=9.333333333333334:sstart_max=12.0:sstart_min=8.0:sstart_std=2.3094010767585034:sstart_sum=28.0])0:1.8e-08[&&NHX:Sample_counter=rhizpot1--3||rhizpot2--2||rhizpot3--5||rhiztom1--79||rhiztom2--93||rhiztom3--188:Type_counter=GTDB--2||capture--370:besthit_avg=85.52676923076922:besthit_max=100.0:besthit_min=49.5:besthit_std=4.857168911882363:besthit_sum=27796.199999999997:bitscore_avg=210.90984615384613:bitscore_max=256.0:bitscore_min=71.2:bitscore_std=26.67243273843117:bitscore_sum=68545.7:capture_class_counter=c__Alphaproteobacteria--5||c__Desulfobacteria--1||c__Desulfuromonadia--1||c__GWC2-55-46--1||c__Gammaproteobacteria--294||c__UBA9217--68:capture_domain_counter=d__Bacteria--370:capture_family_counter=f__Aeromonadaceae--1||f__Burkholderiaceae--270||f__Casimicrobiaceae--1||f__GWC2-55-46--1||f__Halomonadaceae--1||f__Pseudopelobacteraceae--1||f__Rhizobiaceae--1||f__Rhodocyclaceae--1||f__Rhodospirillaceae--1||f__Thiobacillaceae--1||f__UBA2174_A--1||f__UBA9217--68||f__Xanthobacteraceae--3||f__Xanthomonadaceae--19:capture_genus_counter=g__Acidovorax--254||g__Aeromonas--1||g__Allorhizobium--1||g__Aquabacterium--1||g__Azovibrio--1||g__Bradyrhizobium--1||g__CAIWHR01--1||g__GWA2-54-12--1||g__GWC2-56-14--68||g__Halomonas--1||g__Herminiimonas--1||g__Janthinobacterium--6||g__PFJX01--1||g__Pararhodospirillum--1||g__Pelotalea--1||g__Pseudolabrys--2||g__Ralstonia--1||g__Rhizobacter--1||g__Rhodoferax--3||g__Rubrivivax--2||g__SpSt-501--1||g__Variovorax--1||g__Xanthomonas_A--19:capture_order_counter=o__Burkholderiales--273||o__Desulfobacterales--1||o__Enterobacterales--1||o__GWC2-55-46--1||o__Geobacterales--1||o__Pseudomonadales--1||o__Rhizobiales--4||o__Rhodospirillales--1||o__UBA9217--68||o__Xanthomonadales--19:capture_phylum_counter=p__Desulfobacterota--3||p__Nitrospirota--68||p__Proteobacteria--299:capture_species_counter=s__Acidovorax kalamii--1||s__Acidovorax sp001411535--253||s__Aeromonas sp900156095--1||s__Allorhizobium sp902706095--1||s__Aquabacterium sp002339015--1||s__Azovibrio restrictus--1||s__Bradyrhizobium sp018736105--1||s__CAIWHR01 sp903912485--1||s__GWA2-54-12 sp905339405--1||s__GWC2-56-14 sp001803705--68||s__Halomonas halophila--1||s__Herminiimonas sp002384815--1||s__Janthinobacterium agaricidamnosum--1||s__Janthinobacterium sp009923995--5||s__PFJX01 sp903918705--1||s__Pararhodospirillum photometricum--1||s__Pelotalea sp012556225--1||s__Pseudolabrys sp903839845--2||s__Ralstonia sp000955795--1||s__Rhizobacter sp000799605--1||s__Rhodoferax sp903944555--3||s__Rubrivivax sp018971105--1||s__Rubrivivax sp903938815--1||s__SpSt-501 sp016219005--1||s__Variovorax sp001984055--1||s__Xanthomonas_A sontii--19:evalue_avg=1.9753846153891207e-18:evalue_max=6.42e-16:evalue_min=6.38e-88:evalue_std=3.561175259765946e-17:evalue_sum=6.420000000014642e-16:gapopen_avg=0.1076923076923077:gapopen_max=3.0:gapopen_min=0.0:gapopen_std=0.37363235887853663:gapopen_sum=35.0:gtdb_class_counter=c__Gammaproteobacteria--2:gtdb_domain_counter=d__Bacteria--2:gtdb_family_counter=f__Burkholderiaceae--2:gtdb_genus_counter=g__Acidovorax--1||g__Kinneretia--1:gtdb_order_counter=o__Burkholderiales--2:gtdb_phylum_counter=p__Proteobacteria--2:gtdb_species_counter=s__Acidovorax sp001411535--1||s__Kinneretia sp015657635--1:heptad_counter=MCP-36H--372:lbd_counter=4HB_MCP_1--8:lca_tree=f__Burkholderiaceae:length_avg=145.06153846153848:length_max=156.0:length_min=57.0:length_std=16.96935957225545:length_sum=47145.0:mismatch_avg=20.963076923076922:mismatch_max=53.0:mismatch_min=0.0:mismatch_std=7.0153176593329345:mismatch_sum=6813.0:name=N1229694:qcovhsp_avg=99.684:qcovhsp_max=100.0:qcovhsp_min=95.4:qcovhsp_std=0.8514635185706961:qcovhsp_sum=32397.3:qend_avg=145.15076923076924:qend_max=156.0:qend_min=57.0:qend_std=16.839438964923126:qend_sum=47174.0:qstart_avg=1.1692307692307693:qstart_max=6.0:qstart_min=1.0:qstart_std=0.5765272462919676:qstart_sum=380.0:ref_name_counter=GB_GCA_019218755.1_protein.faa_JAHUWZ010000006.1_61@PF00015_full_PFAM.316.503--11||GB_GCA_019218755.1_protein.faa_JAHUWZ010000010.1_1@PF00015_full_PFAM.326.434--3||GB_GCA_019218755.1_protein.faa_JAHUWZ010000018.1_1@PF00015_full_PFAM.314.522--6||RS_GCF_000175235.1_protein.faa_NZ_ACQT01000198.1_1@PF00015_full_PFAM.315.389--1||RS_GCF_000238595.1_protein.faa_NZ_AGTS01000137.1_58@PF00015_full_PFAM.316.511--280||RS_GCF_002797445.1_protein.faa_NZ_PGEP01000001.1_492@PF00015_full_PFAM.315.504--2||RS_GCF_006715665.1_protein.faa_NZ_VFNT01000001.1_64@PF00015_full_PFAM.318.513--20||RS_GCF_013376875.1_protein.faa_NZ_CP035951.1_2802@PF00015_full_PFAM.316.519--1||RS_GCF_019219095.1_protein.faa_NZ_JAHUWH010000031.1_17@PF00015_full_PFAM.371.481--1:scovhsp_avg=74.88646153846153:scovhsp_max=80.0:scovhsp_min=50.5:scovhsp_std=7.334713765437114:scovhsp_sum=24338.1:send_avg=158.75076923076924:send_max=162.0:send_min=65.0:send_std=11.946745554531969:send_sum=51594.0:sstart_avg=14.76:sstart_max=63.0:sstart_min=6.0:sstart_std=12.80447452655651:sstart_sum=4797.0])0:1.8e-08[&&NHX:Sample_counter=rhizpot1--3||rhizpot2--2||rhizpot3--5||rhiztom1--80||rhiztom2--94||rhiztom3--191:Type_counter=GTDB--2||capture--375:besthit_avg=85.53343465045593:besthit_max=100.0:besthit_min=49.5:besthit_std=4.865900581813028:besthit_sum=28140.5:bitscore_avg=210.68297872340423:bitscore_max=256.0:bitscore_min=71.2:bitscore_std=26.61973781050737:bitscore_sum=69314.7:capture_class_counter=c__Alphaproteobacteria--5||c__Desulfobacteria--1||c__Desulfuromonadia--1||c__GWC2-55-46--1||c__Gammaproteobacteria--299||c__UBA9217--68:capture_domain_counter=d__Bacteria--375:capture_family_counter=f__Aeromonadaceae--1||f__Burkholderiaceae--274||f__Casimicrobiaceae--1||f__GWC2-55-46--1||f__Halomonadaceae--1||f__Pseudopelobacteraceae--1||f__Rhizobiaceae--1||f__Rhodocyclaceae--1||f__Rhodospirillaceae--1||f__Thiobacillaceae--1||f__UBA2174_A--1||f__UBA9217--68||f__Xanthobacteraceae--3||f__Xanthomonadaceae--20:capture_genus_counter=g__Acidovorax--257||g__Aeromonas--1||g__Allorhizobium--1||g__Aquabacterium--2||g__Azovibrio--1||g__Bradyrhizobium--1||g__CAIWHR01--1||g__GWA2-54-12--1||g__GWC2-56-14--68||g__Halomonas--1||g__Herminiimonas--1||g__Janthinobacterium--6||g__PFJX01--1||g__Pararhodospirillum--1||g__Pelotalea--1||g__Pseudolabrys--2||g__Ralstonia--1||g__Rhizobacter--1||g__Rhodoferax--3||g__Rubrivivax--2||g__SpSt-501--1||g__Variovorax--1||g__Xanthomonas_A--20:capture_order_counter=o__Burkholderiales--277||o__Desulfobacterales--1||o__Enterobacterales--1||o__GWC2-55-46--1||o__Geobacterales--1||o__Pseudomonadales--1||o__Rhizobiales--4||o__Rhodospirillales--1||o__UBA9217--68||o__Xanthomonadales--20:capture_phylum_counter=p__Desulfobacterota--3||p__Nitrospirota--68||p__Proteobacteria--304:capture_species_counter=s__Acidovorax kalamii--1||s__Acidovorax sp001411535--256||s__Aeromonas sp900156095--1||s__Allorhizobium sp902706095--1||s__Aquabacterium sp002339015--2||s__Azovibrio restrictus--1||s__Bradyrhizobium sp018736105--1||s__CAIWHR01 sp903912485--1||s__GWA2-54-12 sp905339405--1||s__GWC2-56-14 sp001803705--68||s__Halomonas halophila--1||s__Herminiimonas sp002384815--1||s__Janthinobacterium agaricidamnosum--1||s__Janthinobacterium sp009923995--5||s__PFJX01 sp903918705--1||s__Pararhodospirillum photometricum--1||s__Pelotalea sp012556225--1||s__Pseudolabrys sp903839845--2||s__Ralstonia sp000955795--1||s__Rhizobacter sp000799605--1||s__Rhodoferax sp903944555--3||s__Rubrivivax sp018971105--1||s__Rubrivivax sp903938815--1||s__SpSt-501 sp016219005--1||s__Variovorax sp001984055--1||s__Xanthomonas_A sontii--20:evalue_avg=1.9513677811594656e-18:evalue_max=6.42e-16:evalue_min=6.38e-88:evalue_std=3.539460574016191e-17:evalue_sum=6.420000000014642e-16:gapopen_avg=0.10638297872340426:gapopen_max=3.0:gapopen_min=0.0:gapopen_std=0.3715351957225753:gapopen_sum=35.0:gtdb_class_counter=c__Gammaproteobacteria--2:gtdb_domain_counter=d__Bacteria--2:gtdb_family_counter=f__Burkholderiaceae--2:gtdb_genus_counter=g__Acidovorax--1||g__Kinneretia--1:gtdb_order_counter=o__Burkholderiales--2:gtdb_phylum_counter=p__Proteobacteria--2:gtdb_species_counter=s__Acidovorax sp001411535--1||s__Kinneretia sp015657635--1:heptad_counter=MCP-36H--377:lbd_counter=4HB_MCP_1--8:lca_tree=f__Burkholderiaceae:length_avg=144.9452887537994:length_max=156.0:length_min=57.0:length_std=16.961848797425738:length_sum=47687.0:mismatch_avg=20.945288753799392:mismatch_max=53.0:mismatch_min=0.0:mismatch_std=7.0427733237800245:mismatch_sum=6891.0:name=N1229695:qcovhsp_avg=99.68328267477204:qcovhsp_max=100.0:qcovhsp_min=95.4:qcovhsp_std=0.8493147429876855:qcovhsp_sum=32795.8:qend_avg=145.03647416413375:qend_max=156.0:qend_min=57.0:qend_std=16.831261049196232:qend_sum=47717.0:qstart_avg=1.1702127659574468:qstart_max=6.0:qstart_min=1.0:qstart_std=0.5750611979797449:qstart_sum=385.0:ref_name_counter=GB_GCA_019218755.1_protein.faa_JAHUWZ010000006.1_61@PF00015_full_PFAM.316.503--12||GB_GCA_019218755.1_protein.faa_JAHUWZ010000010.1_1@PF00015_full_PFAM.326.434--3||GB_GCA_019218755.1_protein.faa_JAHUWZ010000018.1_1@PF00015_full_PFAM.314.522--6||RS_GCF_000175235.1_protein.faa_NZ_ACQT01000198.1_1@PF00015_full_PFAM.315.389--1||RS_GCF_000238595.1_protein.faa_NZ_AGTS01000137.1_58@PF00015_full_PFAM.316.511--283||RS_GCF_002797445.1_protein.faa_NZ_PGEP01000001.1_492@PF00015_full_PFAM.315.504--2||RS_GCF_006715665.1_protein.faa_NZ_VFNT01000001.1_64@PF00015_full_PFAM.318.513--20||RS_GCF_013376875.1_protein.faa_NZ_CP035951.1_2802@PF00015_full_PFAM.316.519--1||RS_GCF_019219095.1_protein.faa_NZ_JAHUWH010000031.1_17@PF00015_full_PFAM.371.481--1:scovhsp_avg=74.8288753799392:scovhsp_max=80.0:scovhsp_min=50.5:scovhsp_std=7.339015286652234:scovhsp_sum=24618.7:send_avg=158.75075987841944:send_max=162.0:send_min=65.0:send_std=11.879676525892815:send_sum=52229.0:sstart_avg=14.875379939209726:sstart_max=63.0:sstart_min=6.0:sstart_std=12.819322612700672:sstart_sum=4894.0],((((83e50db3-2f5c-4541-817b-859a912c98ad_4@MCPsignal.15.155:0.0655366[&&NHX:Sample=rhiztom3:Type=capture:besthit=78.8:bitscore=185.0:capture_class=c__Gammaproteobacteria:capture_domain=d__Bacteria:capture_family=f__Xanthomonadaceae:capture_genus=g__Xanthomonas_A:capture_order=o__Xanthomonadales:capture_phylum=p__Proteobacteria:capture_species=s__Xanthomonas_A sontii:evalue=3.42e-60:gapopen=0.0:heptad=MCP-36H:length=137.0:mismatch=29.0:qcovhsp=97.9:qend=140.0:qstart=4.0:ref_name=RS_GCF_000238595.1_protein.faa_NZ_AGTS01000137.1_58@PF00015_full_PFAM.316.511:scovhsp=70.3:send=162.0:sstart=26.0],k127_992266_2@MCPsignal.1.98:5e-09)0:5e-09[&&NHX:Sample_counter=rhiztom3--1:Type_counter=capture--1:besthit_avg=78.8:besthit_max=78.8:besthit_min=78.8:besthit_std=0:besthit_sum=78.8:bitscore_avg=185.0:bitscore_max=185.0:bitscore_min=185.0:bitscore_std=0:bitscore_sum=185.0:capture_class_counter=c__Gammaproteobacteria--1:capture_domain_counter=d__Bacteria--1:capture_family_counter=f__Xanthomonadaceae--1:capture_genus_counter=g__Xanthomonas_A--1:capture_order_counter=o__Xanthomonadales--1:capture_phylum_counter=p__Proteobacteria--1:capture_species_counter=s__Xanthomonas_A sontii--1:evalue_avg=3.42e-60:evalue_max=3.42e-60:evalue_min=3.42e-60:evalue_std=0:evalue_sum=3.42e-60:gapopen_avg=0.0:gapopen_max=0.0:gapopen_min=0.0:gapopen_std=0:gapopen_sum=0.0:gtdb_class_counter=:gtdb_domain_counter=:gtdb_family_counter=:gtdb_genus_counter=:gtdb_order_counter=:gtdb_phylum_counter=:gtdb_species_counter=:heptad_counter=MCP-36H--1:lbd_counter=:length_avg=137.0:length_max=137.0:length_min=137.0:length_std=0:length_sum=137.0:mismatch_avg=29.0:mismatch_max=29.0:mismatch_min=29.0:mismatch_std=0:mismatch_sum=29.0:name=N1229698:qcovhsp_avg=97.9:qcovhsp_max=97.9:qcovhsp_min=97.9:qcovhsp_std=0:qcovhsp_sum=97.9:qend_avg=140.0:qend_max=140.0:qend_min=140.0:qend_std=0:qend_sum=140.0:qstart_avg=4.0:qstart_max=4.0:qstart_min=4.0:qstart_std=0:qstart_sum=4.0:ref_name_counter=RS_GCF_000238595.1_protein.faa_NZ_AGTS01000137.1_58@PF00015_full_PFAM.316.511--1:scovhsp_avg=70.3:scovhsp_max=70.3:scovhsp_min=70.3:scovhsp_std=0:scovhsp_sum=70.3:send_avg=162.0:send_max=162.0:send_min=162.0:send_std=0:send_sum=162.0:sstart_avg=26.0:sstart_max=26.0:sstart_min=26.0:sstart_std=0:sstart_sum=26.0],70661ee5-a62d-4294-b68e-f54b0ec950f8_4@MCPsignal.53.202:0.0187306[&&NHX:Sample=rhiztom2:Type=capture:besthit=82.1:bitscore=203.0:capture_class=c__Gammaproteobacteria:capture_domain=d__Bacteria:capture_family=f__Burkholderiaceae:capture_genus=g__Acidovorax:capture_order=o__Burkholderiales:capture_phylum=p__Proteobacteria:capture_species=s__Acidovorax sp001411535:evalue=3.52e-67:gapopen=0.0:heptad=MCP-36H:length=145.0:mismatch=26.0:qcovhsp=97.3:qend=149.0:qstart=5.0:ref_name=RS_GCF_000238595.1_protein.faa_NZ_AGTS01000137.1_58@PF00015_full_PFAM.316.511:scovhsp=74.4:send=162.0:sstart=18.0])0:5e-09[&&NHX:Sample_counter=rhiztom2--1||rhiztom3--1:Type_counter=capture--2:besthit_avg=80.44999999999999:besthit_max=82.1:besthit_min=78.8:besthit_std=2.333452377915605:besthit_sum=160.89999999999998:bitscore_avg=194.0:bitscore_max=203.0:bitscore_min=185.0:bitscore_std=12.727922061357855:bitscore_sum=388.0:capture_class_counter=c__Gammaproteobacteria--2:capture_domain_counter=d__Bacteria--2:capture_family_counter=f__Burkholderiaceae--1||f__Xanthomonadaceae--1:capture_genus_counter=g__Acidovorax--1||g__Xanthomonas_A--1:capture_order_counter=o__Burkholderiales--1||o__Xanthomonadales--1:capture_phylum_counter=p__Proteobacteria--2:capture_species_counter=s__Acidovorax sp001411535--1||s__Xanthomonas_A sontii--1:evalue_avg=1.710000176e-60:evalue_max=3.42e-60:evalue_min=3.52e-67:evalue_std=2.4183049427564055e-60:evalue_sum=3.420000352e-60:gapopen_avg=0.0:gapopen_max=0.0:gapopen_min=0.0:gapopen_std=0.0:gapopen_sum=0.0:gtdb_class_counter=:gtdb_domain_counter=:gtdb_family_counter=:gtdb_genus_counter=:gtdb_order_counter=:gtdb_phylum_counter=:gtdb_species_counter=:heptad_counter=MCP-36H--2:lbd_counter=:length_avg=141.0:length_max=145.0:length_min=137.0:length_std=5.656854249492381:length_sum=282.0:mismatch_avg=27.5:mismatch_max=29.0:mismatch_min=26.0:mismatch_std=2.1213203435596424:mismatch_sum=55.0:name=N1229700:qcovhsp_avg=97.6:qcovhsp_max=97.9:qcovhsp_min=97.3:qcovhsp_std=0.4242640687119345:qcovhsp_sum=195.2:qend_avg=144.5:qend_max=149.0:qend_min=140.0:qend_std=6.363961030678928:qend_sum=289.0:qstart_avg=4.5:qstart_max=5.0:qstart_min=4.0:qstart_std=0.7071067811865476:qstart_sum=9.0:ref_name_counter=RS_GCF_000238595.1_protein.faa_NZ_AGTS01000137.1_58@PF00015_full_PFAM.316.511--2:scovhsp_avg=72.35:scovhsp_max=74.4:scovhsp_min=70.3:scovhsp_std=2.8991378028648507:scovhsp_sum=144.7:send_avg=162.0:send_max=162.0:send_min=162.0:send_std=0.0:send_sum=324.0:sstart_avg=22.0:sstart_max=26.0:sstart_min=18.0:sstart_std=5.656854249492381:sstart_sum=44.0],0f861a57-8021-4ac9-88e3-648a3c1d15e5_1@MCPsignal.410.509:5e-09[&&NHX:Sample=rhiztom3:Type=capture:besthit=82.8:bitscore=140.0:capture_class=c__Gammaproteobacteria:capture_domain=d__Bacteria:capture_family=f__Burkholderiaceae:capture_genus=g__Acidovorax:capture_order=o__Burkholderiales:capture_phylum=p__Proteobacteria:capture_species=s__Acidovorax sp001411535:evalue=2.68e-43:gapopen=0.0:heptad=MCP-36H:length=99.0:mismatch=17.0:qcovhsp=100.0:qend=99.0:qstart=1.0:ref_name=RS_GCF_000238595.1_protein.faa_NZ_AGTS01000137.1_58@PF00015_full_PFAM.316.511:scovhsp=50.8:send=162.0:sstart=64.0])0.1:0.013472[&&NHX:Sample_counter=rhiztom2--1||rhiztom3--2:Type_counter=capture--3:besthit_avg=81.23333333333333:besthit_max=82.8:besthit_min=78.8:besthit_std=2.136195996001615:besthit_sum=243.7:bitscore_avg=176.0:bitscore_max=203.0:bitscore_min=140.0:bitscore_std=32.449961479175904:bitscore_sum=528.0:capture_class_counter=c__Gammaproteobacteria--3:capture_domain_counter=d__Bacteria--3:capture_family_counter=f__Burkholderiaceae--2||f__Xanthomonadaceae--1:capture_genus_counter=g__Acidovorax--2||g__Xanthomonas_A--1:capture_order_counter=o__Burkholderiales--2||o__Xanthomonadales--1:capture_phylum_counter=p__Proteobacteria--3:capture_species_counter=s__Acidovorax sp001411535--2||s__Xanthomonas_A sontii--1:evalue_avg=8.933333333333334e-44:evalue_max=2.68e-43:evalue_min=3.52e-67:evalue_std=1.5472987214281972e-43:evalue_sum=2.68e-43:gapopen_avg=0.0:gapopen_max=0.0:gapopen_min=0.0:gapopen_std=0.0:gapopen_sum=0.0:gtdb_class_counter=:gtdb_domain_counter=:gtdb_family_counter=:gtdb_genus_counter=:gtdb_order_counter=:gtdb_phylum_counter=:gtdb_species_counter=:heptad_counter=MCP-36H--3:lbd_counter=:length_avg=127.0:length_max=145.0:length_min=99.0:length_std=24.576411454889016:length_sum=381.0:mismatch_avg=24.0:mismatch_max=29.0:mismatch_min=17.0:mismatch_std=6.244997998398398:mismatch_sum=72.0:name=N1229702:qcovhsp_avg=98.40000000000002:qcovhsp_max=100.0:qcovhsp_min=97.3:qcovhsp_std=1.4177446878757827:qcovhsp_sum=295.20000000000005:qend_avg=129.33333333333334:qend_max=149.0:qend_min=99.0:qend_std=26.6520793435209:qend_sum=388.0:qstart_avg=3.3333333333333335:qstart_max=5.0:qstart_min=1.0:qstart_std=2.081665999466133:qstart_sum=10.0:ref_name_counter=RS_GCF_000238595.1_protein.faa_NZ_AGTS01000137.1_58@PF00015_full_PFAM.316.511--3:scovhsp_avg=65.16666666666667:scovhsp_max=74.4:scovhsp_min=50.8:scovhsp_std=12.609652387490046:scovhsp_sum=195.5:send_avg=162.0:send_max=162.0:send_min=162.0:send_std=0.0:send_sum=486.0:sstart_avg=36.0:sstart_max=64.0:sstart_min=18.0:sstart_std=24.576411454889016:sstart_sum=108.0],ca20d60d-51d3-416e-ac10-d4413c8fb2e7_5@MCPsignal.473.609:0.0103281[&&NHX:Sample=rhiztom1:Type=capture:besthit=87.5:bitscore=204.0:capture_class=c__UBA9217:capture_domain=d__Bacteria:capture_family=f__UBA9217:capture_genus=g__GWC2-56-14:capture_order=o__UBA9217:capture_phylum=p__Nitrospirota:capture_species=s__GWC2-56-14 sp001803705:evalue=1.48e-67:gapopen=0.0:heptad=MCP-36H:length=136.0:mismatch=17.0:qcovhsp=100.0:qend=136.0:qstart=1.0:ref_name=RS_GCF_006715665.1_protein.faa_NZ_VFNT01000001.1_64@PF00015_full_PFAM.318.513:scovhsp=69.7:send=145.0:sstart=10.0])0.668:0.00230956[&&NHX:Sample_counter=rhiztom1--1||rhiztom2--1||rhiztom3--2:Type_counter=capture--4:besthit_avg=82.80000000000001:besthit_max=87.5:besthit_min=78.8:besthit_std=3.586084215408223:besthit_sum=331.20000000000005:bitscore_avg=183.0:bitscore_max=204.0:bitscore_min=140.0:bitscore_std=29.966648127543394:bitscore_sum=732.0:capture_class_counter=c__Gammaproteobacteria--3||c__UBA9217--1:capture_domain_counter=d__Bacteria--4:capture_family_counter=f__Burkholderiaceae--2||f__UBA9217--1||f__Xanthomonadaceae--1:capture_genus_counter=g__Acidovorax--2||g__GWC2-56-14--1||g__Xanthomonas_A--1:capture_order_counter=o__Burkholderiales--2||o__UBA9217--1||o__Xanthomonadales--1:capture_phylum_counter=p__Nitrospirota--1||p__Proteobacteria--3:capture_species_counter=s__Acidovorax sp001411535--2||s__GWC2-56-14 sp001803705--1||s__Xanthomonas_A sontii--1:evalue_avg=6.7e-44:evalue_max=2.68e-43:evalue_min=1.48e-67:evalue_std=1.3400000000000002e-43:evalue_sum=2.68e-43:gapopen_avg=0.0:gapopen_max=0.0:gapopen_min=0.0:gapopen_std=0.0:gapopen_sum=0.0:gtdb_class_counter=:gtdb_domain_counter=:gtdb_family_counter=:gtdb_genus_counter=:gtdb_order_counter=:gtdb_phylum_counter=:gtdb_species_counter=:heptad_counter=MCP-36H--4:lbd_counter=:length_avg=129.25:length_max=145.0:length_min=99.0:length_std=20.56493779875511:length_sum=517.0:mismatch_avg=22.25:mismatch_max=29.0:mismatch_min=17.0:mismatch_std=6.18465843842649:mismatch_sum=89.0:name=N1229704:qcovhsp_avg=98.8:qcovhsp_max=100.0:qcovhsp_min=97.3:qcovhsp_std=1.4071247279470287:qcovhsp_sum=395.2:qend_avg=131.0:qend_max=149.0:qend_min=99.0:qend_std=22.015146301277824:qend_sum=524.0:qstart_avg=2.75:qstart_max=5.0:qstart_min=1.0:qstart_std=2.0615528128088303:qstart_sum=11.0:ref_name_counter=RS_GCF_000238595.1_protein.faa_NZ_AGTS01000137.1_58@PF00015_full_PFAM.316.511--3||RS_GCF_006715665.1_protein.faa_NZ_VFNT01000001.1_64@PF00015_full_PFAM.318.513--1:scovhsp_avg=66.30000000000001:scovhsp_max=74.4:scovhsp_min=50.8:scovhsp_std=10.542295765154764:scovhsp_sum=265.20000000000005:send_avg=157.75:send_max=162.0:send_min=145.0:send_std=8.5:send_sum=631.0:sstart_avg=29.5:sstart_max=64.0:sstart_min=10.0:sstart_std=23.909551787239064:sstart_sum=118.0])0:1.8e-08[&&NHX:Sample_counter=rhizpot1--3||rhizpot2--2||rhizpot3--5||rhiztom1--81||rhiztom2--95||rhiztom3--193:Type_counter=GTDB--2||capture--379:besthit_avg=85.5006006006006:besthit_max=100.0:besthit_min=49.5:besthit_std=4.857660662095689:besthit_sum=28471.7:bitscore_avg=210.35045045045044:bitscore_max=256.0:bitscore_min=71.2:bitscore_std=26.782636460220616:bitscore_sum=70046.7:capture_class_counter=c__Alphaproteobacteria--5||c__Desulfobacteria--1||c__Desulfuromonadia--1||c__GWC2-55-46--1||c__Gammaproteobacteria--302||c__UBA9217--69:capture_domain_counter=d__Bacteria--379:capture_family_counter=f__Aeromonadaceae--1||f__Burkholderiaceae--276||f__Casimicrobiaceae--1||f__GWC2-55-46--1||f__Halomonadaceae--1||f__Pseudopelobacteraceae--1||f__Rhizobiaceae--1||f__Rhodocyclaceae--1||f__Rhodospirillaceae--1||f__Thiobacillaceae--1||f__UBA2174_A--1||f__UBA9217--69||f__Xanthobacteraceae--3||f__Xanthomonadaceae--21:capture_genus_counter=g__Acidovorax--259||g__Aeromonas--1||g__Allorhizobium--1||g__Aquabacterium--2||g__Azovibrio--1||g__Bradyrhizobium--1||g__CAIWHR01--1||g__GWA2-54-12--1||g__GWC2-56-14--69||g__Halomonas--1||g__Herminiimonas--1||g__Janthinobacterium--6||g__PFJX01--1||g__Pararhodospirillum--1||g__Pelotalea--1||g__Pseudolabrys--2||g__Ralstonia--1||g__Rhizobacter--1||g__Rhodoferax--3||g__Rubrivivax--2||g__SpSt-501--1||g__Variovorax--1||g__Xanthomonas_A--21:capture_order_counter=o__Burkholderiales--279||o__Desulfobacterales--1||o__Enterobacterales--1||o__GWC2-55-46--1||o__Geobacterales--1||o__Pseudomonadales--1||o__Rhizobiales--4||o__Rhodospirillales--1||o__UBA9217--69||o__Xanthomonadales--21:capture_phylum_counter=p__Desulfobacterota--3||p__Nitrospirota--69||p__Proteobacteria--307:capture_species_counter=s__Acidovorax kalamii--1||s__Acidovorax sp001411535--258||s__Aeromonas sp900156095--1||s__Allorhizobium sp902706095--1||s__Aquabacterium sp002339015--2||s__Azovibrio restrictus--1||s__Bradyrhizobium sp018736105--1||s__CAIWHR01 sp903912485--1||s__GWA2-54-12 sp905339405--1||s__GWC2-56-14 sp001803705--69||s__Halomonas halophila--1||s__Herminiimonas sp002384815--1||s__Janthinobacterium agaricidamnosum--1||s__Janthinobacterium sp009923995--5||s__PFJX01 sp903918705--1||s__Pararhodospirillum photometricum--1||s__Pelotalea sp012556225--1||s__Pseudolabrys sp903839845--2||s__Ralstonia sp000955795--1||s__Rhizobacter sp000799605--1||s__Rhodoferax sp903944555--3||s__Rubrivivax sp018971105--1||s__Rubrivivax sp903938815--1||s__SpSt-501 sp016219005--1||s__Variovorax sp001984055--1||s__Xanthomonas_A sontii--21:evalue_avg=1.927927927932325e-18:evalue_max=6.42e-16:evalue_min=6.38e-88:evalue_std=3.518138328334621e-17:evalue_sum=6.420000000014642e-16:gapopen_avg=0.10510510510510511:gapopen_max=3.0:gapopen_min=0.0:gapopen_std=0.3694726024753168:gapopen_sum=35.0:gtdb_class_counter=c__Gammaproteobacteria--2:gtdb_domain_counter=d__Bacteria--2:gtdb_family_counter=f__Burkholderiaceae--2:gtdb_genus_counter=g__Acidovorax--1||g__Kinneretia--1:gtdb_order_counter=o__Burkholderiales--2:gtdb_phylum_counter=p__Proteobacteria--2:gtdb_species_counter=s__Acidovorax sp001411535--1||s__Kinneretia sp015657635--1:heptad_counter=MCP-36H--381:lbd_counter=4HB_MCP_1--8:lca_tree=f__Burkholderiaceae:length_avg=144.75675675675674:length_max=156.0:length_min=57.0:length_std=17.05848350027659:length_sum=48204.0:mismatch_avg=20.96096096096096:mismatch_max=53.0:mismatch_min=0.0:mismatch_std=7.026304383574629:mismatch_sum=6980.0:name=N1229705:qcovhsp_avg=99.67267267267268:qcovhsp_max=100.0:qcovhsp_min=95.4:qcovhsp_std=0.8601297907827234:qcovhsp_sum=33191.0:qend_avg=144.86786786786786:qend_max=156.0:qend_min=57.0:qend_std=16.929352333752163:qend_sum=48241.0:qstart_avg=1.1891891891891893:qstart_max=6.0:qstart_min=1.0:qstart_std=0.6283490537724635:qstart_sum=396.0:ref_name_counter=GB_GCA_019218755.1_protein.faa_JAHUWZ010000006.1_61@PF00015_full_PFAM.316.503--12||GB_GCA_019218755.1_protein.faa_JAHUWZ010000010.1_1@PF00015_full_PFAM.326.434--3||GB_GCA_019218755.1_protein.faa_JAHUWZ010000018.1_1@PF00015_full_PFAM.314.522--6||RS_GCF_000175235.1_protein.faa_NZ_ACQT01000198.1_1@PF00015_full_PFAM.315.389--1||RS_GCF_000238595.1_protein.faa_NZ_AGTS01000137.1_58@PF00015_full_PFAM.316.511--286||RS_GCF_002797445.1_protein.faa_NZ_PGEP01000001.1_492@PF00015_full_PFAM.315.504--2||RS_GCF_006715665.1_protein.faa_NZ_VFNT01000001.1_64@PF00015_full_PFAM.318.513--21||RS_GCF_013376875.1_protein.faa_NZ_CP035951.1_2802@PF00015_full_PFAM.316.519--1||RS_GCF_019219095.1_protein.faa_NZ_JAHUWH010000031.1_17@PF00015_full_PFAM.371.481--1:scovhsp_avg=74.72642642642641:scovhsp_max=80.0:scovhsp_min=50.5:scovhsp_std=7.421749916944183:scovhsp_sum=24883.899999999998:send_avg=158.73873873873873:send_max=162.0:send_min=65.0:send_std=11.836011807735844:send_sum=52860.0:sstart_avg=15.05105105105105:sstart_max=64.0:sstart_min=6.0:sstart_std=13.040960971055421:sstart_sum=5012.0],(ba3895ba-45f2-474c-8167-e55747b71092_5@MCPsignal.64.155:0.00852058[&&NHX:Sample=rhiztom3:Type=capture:capture_class=c__Gammaproteobacteria:capture_domain=d__Bacteria:capture_family=f__Pseudomonadaceae:capture_genus=g__Pseudomonas_E:capture_order=o__Pseudomonadales:capture_phylum=p__Proteobacteria:capture_species=s__Pseudomonas_E sp009861525:heptad=MCP-36H],(((((((c9d63d92-7ad6-4cef-a4ee-224d817214a2_4@MCPsignal.25.162:5e-09[&&NHX:Sample=rhiztom2:Type=capture:besthit=90.4:bitscore=211.0:capture_class=c__Gammaproteobacteria:capture_domain=d__Bacteria:capture_family=f__Burkholderiaceae:capture_genus=g__Acidovorax:capture_order=o__Burkholderiales:capture_phylum=p__Proteobacteria:capture_species=s__Acidovorax sp001411535:evalue=1.99e-70:gapopen=0.0:heptad=MCP-36H:length=136.0:mismatch=13.0:qcovhsp=99.3:qend=136.0:qstart=1.0:ref_name=RS_GCF_006715665.1_protein.faa_NZ_VFNT01000001.1_64@PF00015_full_PFAM.318.513:scovhsp=69.7:send=145.0:sstart=10.0],(7cc71c2b-e5d1-58ac-b323-04072a09d676_1@MCPsignal.32.143:5e-09[&&NHX:Sample=rhiztom3:Type=capture:besthit=100.0:bitscore=192.0:capture_class=c__Gammaproteobacteria:capture_domain=d__Bacteria:capture_family=f__Burkholderiaceae:capture_genus=g__Acidovorax:capture_order=o__Burkholderiales:capture_phylum=p__Proteobacteria:capture_species=s__Acidovorax sp001411535:evalue=1.38e-63:gapopen=0.0:heptad=MCP-36H:length=111.0:mismatch=0.0:qcovhsp=100.0:qend=111.0:qstart=1.0:ref_name=RS_GCF_006715665.1_protein.faa_NZ_VFNT01000001.1_64@PF00015_full_PFAM.318.513:scovhsp=56.9:send=131.0:sstart=21.0],((((((4f1e969e-446d-48f9-bbfb-a226bc1a5ac1_6@MCPsignal.219.362:0[&&NHX:Sample=rhiztom1:Type=capture:besthit=90.7:bitscore=217.0:capture_class=c__UBA9217:capture_domain=d__Bacteria:capture_family=f__UBA9217:capture_genus=g__GWC2-56-14:capture_order=o__UBA9217:capture_phylum=p__Nitrospirota:capture_species=s__GWC2-56-14 sp001803705:evalue=9.3e-73:gapopen=0.0:heptad=MCP-36H:length=140.0:mismatch=13.0:qcovhsp=97.9:qend=140.0:qstart=1.0:ref_name=RS_GCF_006715665.1_protein.faa_NZ_VFNT01000001.1_64@PF00015_full_PFAM.318.513:scovhsp=71.8:send=145.0:sstart=6.0],7c25bc9a-6209-415e-9c6b-f65006a4b7be_6@MCPsignal.568.711:0[&&NHX:Sample=rhiztom2:Type=capture:besthit=90.7:bitscore=217.0:capture_class=c__Gammaproteobacteria:capture_domain=d__Bacteria:capture_family=f__Burkholderiaceae:capture_genus=g__Acidovorax:capture_order=o__Burkholderiales:capture_phylum=p__Proteobacteria:capture_species=s__Acidovorax sp001411535:evalue=9.3e-73:gapopen=0.0:heptad=MCP-36H:length=140.0:mismatch=13.0:qcovhsp=97.9:qend=140.0:qstart=1.0:ref_name=RS_GCF_006715665.1_protein.faa_NZ_VFNT01000001.1_64@PF00015_full_PFAM.318.513:scovhsp=71.8:send=145.0:sstart=6.0])0:0[&&NHX:Sample_counter=rhiztom1--1||rhiztom2--1:Type_counter=capture--2:besthit_avg=90.7:besthit_max=90.7:besthit_min=90.7:besthit_std=0.0:besthit_sum=181.4:bitscore_avg=217.0:bitscore_max=217.0:bitscore_min=217.0:bitscore_std=0.0:bitscore_sum=434.0:capture_class_counter=c__Gammaproteobacteria--1||c__UBA9217--1:capture_domain_counter=d__Bacteria--2:capture_family_counter=f__Burkholderiaceae--1||f__UBA9217--1:capture_genus_counter=g__Acidovorax--1||g__GWC2-56-14--1:capture_order_counter=o__Burkholderiales--1||o__UBA9217--1:capture_phylum_counter=p__Nitrospirota--1||p__Proteobacteria--1:capture_species_counter=s__Acidovorax sp001411535--1||s__GWC2-56-14 sp001803705--1:evalue_avg=9.3e-73:evalue_max=9.3e-73:evalue_min=9.3e-73:evalue_std=0.0:evalue_sum=1.86e-72:gapopen_avg=0.0:gapopen_max=0.0:gapopen_min=0.0:gapopen_std=0.0:gapopen_sum=0.0:gtdb_class_counter=:gtdb_domain_counter=:gtdb_family_counter=:gtdb_genus_counter=:gtdb_order_counter=:gtdb_phylum_counter=:gtdb_species_counter=:heptad_counter=MCP-36H--2:lbd_counter=:length_avg=140.0:length_max=140.0:length_min=140.0:length_std=0.0:length_sum=280.0:mismatch_avg=13.0:mismatch_max=13.0:mismatch_min=13.0:mismatch_std=0.0:mismatch_sum=26.0:name=N1229711:qcovhsp_avg=97.9:qcovhsp_max=97.9:qcovhsp_min=97.9:qcovhsp_std=0.0:qcovhsp_sum=195.8:qend_avg=140.0:qend_max=140.0:qend_min=140.0:qend_std=0.0:qend_sum=280.0:qstart_avg=1.0:qstart_max=1.0:qstart_min=1.0:qstart_std=0.0:qstart_sum=2.0:ref_name_counter=RS_GCF_006715665.1_protein.faa_NZ_VFNT01000001.1_64@PF00015_full_PFAM.318.513--2:scovhsp_avg=71.8:scovhsp_max=71.8:scovhsp_min=71.8:scovhsp_std=0.0:scovhsp_sum=143.6:send_avg=145.0:send_max=145.0:send_min=145.0:send_std=0.0:send_sum=290.0:sstart_avg=6.0:sstart_max=6.0:sstart_min=6.0:sstart_std=0.0:sstart_sum=12.0],01f3f247-fa8b-4600-9fe9-14231e695980_1@MCPsignal.46.189:0[&&NHX:Sample=rhiztom2:Type=capture:besthit=90.7:bitscore=217.0:capture_class=c__Gammaproteobacteria:capture_domain=d__Bacteria:capture_family=f__Burkholderiaceae:capture_genus=g__Acidovorax:capture_order=o__Burkholderiales:capture_phylum=p__Proteobacteria:capture_species=s__Acidovorax sp001411535:evalue=9.3e-73:gapopen=0.0:heptad=MCP-36H:length=140.0:mismatch=13.0:qcovhsp=97.9:qend=140.0:qstart=1.0:ref_name=RS_GCF_006715665.1_protein.faa_NZ_VFNT01000001.1_64@PF00015_full_PFAM.318.513:scovhsp=71.8:send=145.0:sstart=6.0])0:0[&&NHX:Sample_counter=rhiztom1--1||rhiztom2--2:Type_counter=capture--3:besthit_avg=90.7:besthit_max=90.7:besthit_min=90.7:besthit_std=0.0:besthit_sum=272.1:bitscore_avg=217.0:bitscore_max=217.0:bitscore_min=217.0:bitscore_std=0.0:bitscore_sum=651.0:capture_class_counter=c__Gammaproteobacteria--2||c__UBA9217--1:capture_domain_counter=d__Bacteria--3:capture_family_counter=f__Burkholderiaceae--2||f__UBA9217--1:capture_genus_counter=g__Acidovorax--2||g__GWC2-56-14--1:capture_order_counter=o__Burkholderiales--2||o__UBA9217--1:capture_phylum_counter=p__Nitrospirota--1||p__Proteobacteria--2:capture_species_counter=s__Acidovorax sp001411535--2||s__GWC2-56-14 sp001803705--1:evalue_avg=9.3e-73:evalue_max=9.3e-73:evalue_min=9.3e-73:evalue_std=0.0:evalue_sum=2.79e-72:gapopen_avg=0.0:gapopen_max=0.0:gapopen_min=0.0:gapopen_std=0.0:gapopen_sum=0.0:gtdb_class_counter=:gtdb_domain_counter=:gtdb_family_counter=:gtdb_genus_counter=:gtdb_order_counter=:gtdb_phylum_counter=:gtdb_species_counter=:heptad_counter=MCP-36H--3:lbd_counter=:length_avg=140.0:length_max=140.0:length_min=140.0:length_std=0.0:length_sum=420.0:mismatch_avg=13.0:mismatch_max=13.0:mismatch_min=13.0:mismatch_std=0.0:mismatch_sum=39.0:name=N1229713:qcovhsp_avg=97.90000000000002:qcovhsp_max=97.9:qcovhsp_min=97.9:qcovhsp_std=1.7404671430534633e-14:qcovhsp_sum=293.70000000000005:qend_avg=140.0:qend_max=140.0:qend_min=140.0:qend_std=0.0:qend_sum=420.0:qstart_avg=1.0:qstart_max=1.0:qstart_min=1.0:qstart_std=0.0:qstart_sum=3.0:ref_name_counter=RS_GCF_006715665.1_protein.faa_NZ_VFNT01000001.1_64@PF00015_full_PFAM.318.513--3:scovhsp_avg=71.8:scovhsp_max=71.8:scovhsp_min=71.8:scovhsp_std=0.0:scovhsp_sum=215.39999999999998:send_avg=145.0:send_max=145.0:send_min=145.0:send_std=0.0:send_sum=435.0:sstart_avg=6.0:sstart_max=6.0:sstart_min=6.0:sstart_std=0.0:sstart_sum=18.0],90fe65b5-8e10-5eee-b0ca-afc319f964c9_6@MCPsignal.84.227:0[&&NHX:Sample=rhiztom3:Type=capture:besthit=90.7:bitscore=217.0:capture_class=c__UBA9217:capture_domain=d__Bacteria:capture_family=f__UBA9217:capture_genus=g__GWC2-56-14:capture_order=o__UBA9217:capture_phylum=p__Nitrospirota:capture_species=s__GWC2-56-14 sp001803705:evalue=9.3e-73:gapopen=0.0:heptad=MCP-36H:length=140.0:mismatch=13.0:qcovhsp=97.9:qend=140.0:qstart=1.0:ref_name=RS_GCF_006715665.1_protein.faa_NZ_VFNT01000001.1_64@PF00015_full_PFAM.318.513:scovhsp=71.8:send=145.0:sstart=6.0])0:0[&&NHX:Sample_counter=rhiztom1--1||rhiztom2--2||rhiztom3--1:Type_counter=capture--4:besthit_avg=90.7:besthit_max=90.7:besthit_min=90.7:besthit_std=0.0:besthit_sum=362.8:bitscore_avg=217.0:bitscore_max=217.0:bitscore_min=217.0:bitscore_std=0.0:bitscore_sum=868.0:capture_class_counter=c__Gammaproteobacteria--2||c__UBA9217--2:capture_domain_counter=d__Bacteria--4:capture_family_counter=f__Burkholderiaceae--2||f__UBA9217--2:capture_genus_counter=g__Acidovorax--2||g__GWC2-56-14--2:capture_order_counter=o__Burkholderiales--2||o__UBA9217--2:capture_phylum_counter=p__Nitrospirota--2||p__Proteobacteria--2:capture_species_counter=s__Acidovorax sp001411535--2||s__GWC2-56-14 sp001803705--2:evalue_avg=9.3e-73:evalue_max=9.3e-73:evalue_min=9.3e-73:evalue_std=0.0:evalue_sum=3.72e-72:gapopen_avg=0.0:gapopen_max=0.0:gapopen_min=0.0:gapopen_std=0.0:gapopen_sum=0.0:gtdb_class_counter=:gtdb_domain_counter=:gtdb_family_counter=:gtdb_genus_counter=:gtdb_order_counter=:gtdb_phylum_counter=:gtdb_species_counter=:heptad_counter=MCP-36H--4:lbd_counter=:length_avg=140.0:length_max=140.0:length_min=140.0:length_std=0.0:length_sum=560.0:mismatch_avg=13.0:mismatch_max=13.0:mismatch_min=13.0:mismatch_std=0.0:mismatch_sum=52.0:name=N1229715:qcovhsp_avg=97.9:qcovhsp_max=97.9:qcovhsp_min=97.9:qcovhsp_std=0.0:qcovhsp_sum=391.6:qend_avg=140.0:qend_max=140.0:qend_min=140.0:qend_std=0.0:qend_sum=560.0:qstart_avg=1.0:qstart_max=1.0:qstart_min=1.0:qstart_std=0.0:qstart_sum=4.0:ref_name_counter=RS_GCF_006715665.1_protein.faa_NZ_VFNT01000001.1_64@PF00015_full_PFAM.318.513--4:scovhsp_avg=71.8:scovhsp_max=71.8:scovhsp_min=71.8:scovhsp_std=0.0:scovhsp_sum=287.2:send_avg=145.0:send_max=145.0:send_min=145.0:send_std=0.0:send_sum=580.0:sstart_avg=6.0:sstart_max=6.0:sstart_min=6.0:sstart_std=0.0:sstart_sum=24.0],a01cd192-f445-4960-9209-adefdff95da9_4@MCPsignal.44.187:0[&&NHX:Sample=rhiztom3:Type=capture:besthit=90.7:bitscore=217.0:capture_class=c__Gammaproteobacteria:capture_domain=d__Bacteria:capture_family=f__Burkholderiaceae:capture_genus=g__Acidovorax:capture_order=o__Burkholderiales:capture_phylum=p__Proteobacteria:capture_species=s__Acidovorax sp001411535:evalue=9.3e-73:gapopen=0.0:heptad=MCP-36H:length=140.0:mismatch=13.0:qcovhsp=97.9:qend=140.0:qstart=1.0:ref_name=RS_GCF_006715665.1_protein.faa_NZ_VFNT01000001.1_64@PF00015_full_PFAM.318.513:scovhsp=71.8:send=145.0:sstart=6.0]):5e-09[&&NHX:Sample_counter=rhiztom1--1||rhiztom2--2||rhiztom3--2:Type_counter=capture--5:besthit_avg=90.7:besthit_max=90.7:besthit_min=90.7:besthit_std=0.0:besthit_sum=453.5:bitscore_avg=217.0:bitscore_max=217.0:bitscore_min=217.0:bitscore_std=0.0:bitscore_sum=1085.0:capture_class_counter=c__Gammaproteobacteria--3||c__UBA9217--2:capture_domain_counter=d__Bacteria--5:capture_family_counter=f__Burkholderiaceae--3||f__UBA9217--2:capture_genus_counter=g__Acidovorax--3||g__GWC2-56-14--2:capture_order_counter=o__Burkholderiales--3||o__UBA9217--2:capture_phylum_counter=p__Nitrospirota--2||p__Proteobacteria--3:capture_species_counter=s__Acidovorax sp001411535--3||s__GWC2-56-14 sp001803705--2:evalue_avg=9.300000000000001e-73:evalue_max=9.3e-73:evalue_min=9.3e-73:evalue_std=1.4050645371271324e-88:evalue_sum=4.65e-72:gapopen_avg=0.0:gapopen_max=0.0:gapopen_min=0.0:gapopen_std=0.0:gapopen_sum=0.0:gtdb_class_counter=:gtdb_domain_counter=:gtdb_family_counter=:gtdb_genus_counter=:gtdb_order_counter=:gtdb_phylum_counter=:gtdb_species_counter=:heptad_counter=MCP-36H--5:lbd_counter=:length_avg=140.0:length_max=140.0:length_min=140.0:length_std=0.0:length_sum=700.0:mismatch_avg=13.0:mismatch_max=13.0:mismatch_min=13.0:mismatch_std=0.0:mismatch_sum=65.0:name=N1229717:qcovhsp_avg=97.9:qcovhsp_max=97.9:qcovhsp_min=97.9:qcovhsp_std=0.0:qcovhsp_sum=489.5:qend_avg=140.0:qend_max=140.0:qend_min=140.0:qend_std=0.0:qend_sum=700.0:qstart_avg=1.0:qstart_max=1.0:qstart_min=1.0:qstart_std=0.0:qstart_sum=5.0:ref_name_counter=RS_GCF_006715665.1_protein.faa_NZ_VFNT01000001.1_64@PF00015_full_PFAM.318.513--5:scovhsp_avg=71.8:scovhsp_max=71.8:scovhsp_min=71.8:scovhsp_std=0.0:scovhsp_sum=359.0:send_avg=145.0:send_max=145.0:send_min=145.0:send_std=0.0:send_sum=725.0:sstart_avg=6.0:sstart_max=6.0:sstart_min=6.0:sstart_std=0.0:sstart_sum=30.0],(cffea3da-33ad-4a01-bf4e-5a0613da4cff_5@MCPsignal.124.273:5e-09[&&NHX:Sample=rhiztom2:Type=capture:besthit=94.5:bitscore=218.0:capture_class=c__Gammaproteobacteria:capture_domain=d__Bacteria:capture_family=f__Burkholderiaceae:capture_genus=g__Acidovorax:capture_order=o__Burkholderiales:capture_phylum=p__Proteobacteria:capture_species=s__Acidovorax sp001411535:evalue=6.41e-73:gapopen=0.0:heptad=MCP-36H:length=145.0:mismatch=8.0:qcovhsp=97.3:qend=145.0:qstart=1.0:ref_name=GB_GCA_019218755.1_protein.faa_JAHUWZ010000006.1_61@PF00015_full_PFAM.316.503:scovhsp=77.5:send=152.0:sstart=8.0],172e76a7-4d8a-483e-a6d1-efa77ad8ffe9_2@MCPsignal.128.271:5e-09[&&NHX:Sample=rhiztom2:Type=capture:besthit=94.2:bitscore=208.0:capture_class=c__Gammaproteobacteria:capture_domain=d__Bacteria:capture_family=f__Burkholderiaceae:capture_genus=g__Acidovorax:capture_order=o__Burkholderiales:capture_phylum=p__Proteobacteria:capture_species=s__Acidovorax sp001411535:evalue=2.26e-69:gapopen=0.0:heptad=MCP-36H:length=139.0:mismatch=8.0:qcovhsp=97.2:qend=139.0:qstart=1.0:ref_name=GB_GCA_019218755.1_protein.faa_JAHUWZ010000006.1_61@PF00015_full_PFAM.316.503:scovhsp=74.3:send=152.0:sstart=14.0])0.708:1.8e-08[&&NHX:Sample_counter=rhiztom2--2:Type_counter=capture--2:besthit_avg=94.35:besthit_max=94.5:besthit_min=94.2:besthit_std=0.21213203435596226:besthit_sum=188.7:bitscore_avg=213.0:bitscore_max=218.0:bitscore_min=208.0:bitscore_std=7.0710678118654755:bitscore_sum=426.0:capture_class_counter=c__Gammaproteobacteria--2:capture_domain_counter=d__Bacteria--2:capture_family_counter=f__Burkholderiaceae--2:capture_genus_counter=g__Acidovorax--2:capture_order_counter=o__Burkholderiales--2:capture_phylum_counter=p__Proteobacteria--2:capture_species_counter=s__Acidovorax sp001411535--2:evalue_avg=1.1303204999999999e-69:evalue_max=2.26e-69:evalue_min=6.41e-73:evalue_std=1.5976080700348567e-69:evalue_sum=2.2606409999999998e-69:gapopen_avg=0.0:gapopen_max=0.0:gapopen_min=0.0:gapopen_std=0.0:gapopen_sum=0.0:gtdb_class_counter=:gtdb_domain_counter=:gtdb_family_counter=:gtdb_genus_counter=:gtdb_order_counter=:gtdb_phylum_counter=:gtdb_species_counter=:heptad_counter=MCP-36H--2:lbd_counter=:length_avg=142.0:length_max=145.0:length_min=139.0:length_std=4.242640687119285:length_sum=284.0:mismatch_avg=8.0:mismatch_max=8.0:mismatch_min=8.0:mismatch_std=0.0:mismatch_sum=16.0:name=N1229720:qcovhsp_avg=97.25:qcovhsp_max=97.3:qcovhsp_min=97.2:qcovhsp_std=0.07071067811865074:qcovhsp_sum=194.5:qend_avg=142.0:qend_max=145.0:qend_min=139.0:qend_std=4.242640687119285:qend_sum=284.0:qstart_avg=1.0:qstart_max=1.0:qstart_min=1.0:qstart_std=0.0:qstart_sum=2.0:ref_name_counter=GB_GCA_019218755.1_protein.faa_JAHUWZ010000006.1_61@PF00015_full_PFAM.316.503--2:scovhsp_avg=75.9:scovhsp_max=77.5:scovhsp_min=74.3:scovhsp_std=2.2627416997969543:scovhsp_sum=151.8:send_avg=152.0:send_max=152.0:send_min=152.0:send_std=0.0:send_sum=304.0:sstart_avg=11.0:sstart_max=14.0:sstart_min=8.0:sstart_std=4.242640687119285:sstart_sum=22.0])0.015:0.0121146[&&NHX:Sample_counter=rhiztom1--1||rhiztom2--4||rhiztom3--2:Type_counter=capture--7:besthit_avg=91.74285714285715:besthit_max=94.5:besthit_min=90.7:besthit_std=1.7831219278343833:besthit_sum=642.2:bitscore_avg=215.85714285714286:bitscore_max=218.0:bitscore_min=208.0:bitscore_std=3.484660262185848:bitscore_sum=1511.0:capture_class_counter=c__Gammaproteobacteria--5||c__UBA9217--2:capture_domain_counter=d__Bacteria--7:capture_family_counter=f__Burkholderiaceae--5||f__UBA9217--2:capture_genus_counter=g__Acidovorax--5||g__GWC2-56-14--2:capture_order_counter=o__Burkholderiales--5||o__UBA9217--2:capture_phylum_counter=p__Nitrospirota--2||p__Proteobacteria--5:capture_species_counter=s__Acidovorax sp001411535--5||s__GWC2-56-14 sp001803705--2:evalue_avg=3.23613e-70:evalue_max=2.26e-69:evalue_min=6.41e-73:evalue_std=8.538664141224511e-70:evalue_sum=2.265291e-69:gapopen_avg=0.0:gapopen_max=0.0:gapopen_min=0.0:gapopen_std=0.0:gapopen_sum=0.0:gtdb_class_counter=:gtdb_domain_counter=:gtdb_family_counter=:gtdb_genus_counter=:gtdb_order_counter=:gtdb_phylum_counter=:gtdb_species_counter=:heptad_counter=MCP-36H--7:lbd_counter=:length_avg=140.57142857142858:length_max=145.0:length_min=139.0:length_std=1.9880595947760098:length_sum=984.0:mismatch_avg=11.571428571428571:mismatch_max=13.0:mismatch_min=8.0:mismatch_std=2.439750182371333:mismatch_sum=81.0:name=N1229721:qcovhsp_avg=97.71428571428571:qcovhsp_max=97.9:qcovhsp_min=97.2:qcovhsp_std=0.3184785258515448:qcovhsp_sum=684.0:qend_avg=140.57142857142858:qend_max=145.0:qend_min=139.0:qend_std=1.9880595947760098:qend_sum=984.0:qstart_avg=1.0:qstart_max=1.0:qstart_min=1.0:qstart_std=0.0:qstart_sum=7.0:ref_name_counter=GB_GCA_019218755.1_protein.faa_JAHUWZ010000006.1_61@PF00015_full_PFAM.316.503--2||RS_GCF_006715665.1_protein.faa_NZ_VFNT01000001.1_64@PF00015_full_PFAM.318.513--5:scovhsp_avg=72.97142857142858:scovhsp_max=77.5:scovhsp_min=71.8:scovhsp_std=2.203568534381059:scovhsp_sum=510.8:send_avg=147.0:send_max=152.0:send_min=145.0:send_std=3.415650255319866:send_sum=1029.0:sstart_avg=7.428571428571429:sstart_max=14.0:sstart_min=6.0:sstart_std=2.9920529661723827:sstart_sum=52.0],308fb145-5f51-58b6-8882-e514238ce232_5@MCPsignal.163.311:0.0149718[&&NHX:Sample=rhiztom3:Type=capture:capture_class=c__Gammaproteobacteria:capture_domain=d__Bacteria:capture_family=f__Burkholderiaceae:capture_genus=g__Acidovorax:capture_order=o__Burkholderiales:capture_phylum=p__Proteobacteria:capture_species=s__Acidovorax sp001411535:heptad=MCP-36H])0.179:0.00735206[&&NHX:Sample_counter=rhiztom1--1||rhiztom2--4||rhiztom3--3:Type_counter=capture--8:besthit_avg=91.74285714285715:besthit_max=94.5:besthit_min=90.7:besthit_std=1.7831219278343833:besthit_sum=642.2:bitscore_avg=215.85714285714286:bitscore_max=218.0:bitscore_min=208.0:bitscore_std=3.484660262185848:bitscore_sum=1511.0:capture_class_counter=c__Gammaproteobacteria--6||c__UBA9217--2:capture_domain_counter=d__Bacteria--8:capture_family_counter=f__Burkholderiaceae--6||f__UBA9217--2:capture_genus_counter=g__Acidovorax--6||g__GWC2-56-14--2:capture_order_counter=o__Burkholderiales--6||o__UBA9217--2:capture_phylum_counter=p__Nitrospirota--2||p__Proteobacteria--6:capture_species_counter=s__Acidovorax sp001411535--6||s__GWC2-56-14 sp001803705--2:evalue_avg=3.23613e-70:evalue_max=2.26e-69:evalue_min=6.41e-73:evalue_std=8.538664141224511e-70:evalue_sum=2.265291e-69:gapopen_avg=0.0:gapopen_max=0.0:gapopen_min=0.0:gapopen_std=0.0:gapopen_sum=0.0:gtdb_class_counter=:gtdb_domain_counter=:gtdb_family_counter=:gtdb_genus_counter=:gtdb_order_counter=:gtdb_phylum_counter=:gtdb_species_counter=:heptad_counter=MCP-36H--8:lbd_counter=:length_avg=140.57142857142858:length_max=145.0:length_min=139.0:length_std=1.9880595947760098:length_sum=984.0:mismatch_avg=11.571428571428571:mismatch_max=13.0:mismatch_min=8.0:mismatch_std=2.439750182371333:mismatch_sum=81.0:name=N1229723:qcovhsp_avg=97.71428571428571:qcovhsp_max=97.9:qcovhsp_min=97.2:qcovhsp_std=0.3184785258515448:qcovhsp_sum=684.0:qend_avg=140.57142857142858:qend_max=145.0:qend_min=139.0:qend_std=1.9880595947760098:qend_sum=984.0:qstart_avg=1.0:qstart_max=1.0:qstart_min=1.0:qstart_std=0.0:qstart_sum=7.0:ref_name_counter=GB_GCA_019218755.1_protein.faa_JAHUWZ010000006.1_61@PF00015_full_PFAM.316.503--2||RS_GCF_006715665.1_protein.faa_NZ_VFNT01000001.1_64@PF00015_full_PFAM.318.513--5:scovhsp_avg=72.97142857142858:scovhsp_max=77.5:scovhsp_min=71.8:scovhsp_std=2.203568534381059:scovhsp_sum=510.8:send_avg=147.0:send_max=152.0:send_min=145.0:send_std=3.415650255319866:send_sum=1029.0:sstart_avg=7.428571428571429:sstart_max=14.0:sstart_min=6.0:sstart_std=2.9920529661723827:sstart_sum=52.0])0:1.8e-08[&&NHX:Sample_counter=rhiztom1--1||rhiztom2--4||rhiztom3--4:Type_counter=capture--9:besthit_avg=92.775:besthit_max=100.0:besthit_min=90.7:besthit_std=3.3537825127543877:besthit_sum=742.2:bitscore_avg=212.875:bitscore_max=218.0:bitscore_min=192.0:bitscore_std=9.030701602232876:bitscore_sum=1703.0:capture_class_counter=c__Gammaproteobacteria--7||c__UBA9217--2:capture_domain_counter=d__Bacteria--9:capture_family_counter=f__Burkholderiaceae--7||f__UBA9217--2:capture_genus_counter=g__Acidovorax--7||g__GWC2-56-14--2:capture_order_counter=o__Burkholderiales--7||o__UBA9217--2:capture_phylum_counter=p__Nitrospirota--2||p__Proteobacteria--7:capture_species_counter=s__Acidovorax sp001411535--7||s__GWC2-56-14 sp001803705--2:evalue_avg=1.72500283161375e-64:evalue_max=1.38e-63:evalue_min=6.41e-73:evalue_std=4.879035646048848e-64:evalue_sum=1.380002265291e-63:gapopen_avg=0.0:gapopen_max=0.0:gapopen_min=0.0:gapopen_std=0.0:gapopen_sum=0.0:gtdb_class_counter=:gtdb_domain_counter=:gtdb_family_counter=:gtdb_genus_counter=:gtdb_order_counter=:gtdb_phylum_counter=:gtdb_species_counter=:heptad_counter=MCP-36H--9:lbd_counter=:length_avg=136.875:length_max=145.0:length_min=111.0:length_std=10.615857411035087:length_sum=1095.0:mismatch_avg=10.125:mismatch_max=13.0:mismatch_min=0.0:mismatch_std=4.67325215607779:mismatch_sum=81.0:name=N1229724:qcovhsp_avg=98.0:qcovhsp_max=100.0:qcovhsp_min=97.2:qcovhsp_std=0.8602325267042622:qcovhsp_sum=784.0:qend_avg=136.875:qend_max=145.0:qend_min=111.0:qend_std=10.615857411035087:qend_sum=1095.0:qstart_avg=1.0:qstart_max=1.0:qstart_min=1.0:qstart_std=0.0:qstart_sum=8.0:ref_name_counter=GB_GCA_019218755.1_protein.faa_JAHUWZ010000006.1_61@PF00015_full_PFAM.316.503--2||RS_GCF_006715665.1_protein.faa_NZ_VFNT01000001.1_64@PF00015_full_PFAM.318.513--6:scovhsp_avg=70.96249999999999:scovhsp_max=77.5:scovhsp_min=56.9:scovhsp_std=6.037250438497881:scovhsp_sum=567.6999999999999:send_avg=145.0:send_max=152.0:send_min=131.0:send_std=6.48074069840786:send_sum=1160.0:sstart_avg=9.125:sstart_max=21.0:sstart_min=6.0:sstart_std=5.540435774506241:sstart_sum=73.0])0.381:1.8e-08[&&NHX:Sample_counter=rhiztom1--1||rhiztom2--5||rhiztom3--4:Type_counter=capture--10:besthit_avg=92.51111111111112:besthit_max=100.0:besthit_min=90.4:besthit_std=3.235523313331416:besthit_sum=832.6000000000001:bitscore_avg=212.66666666666666:bitscore_max=218.0:bitscore_min=192.0:bitscore_std=8.47053717304871:bitscore_sum=1914.0:capture_class_counter=c__Gammaproteobacteria--8||c__UBA9217--2:capture_domain_counter=d__Bacteria--10:capture_family_counter=f__Burkholderiaceae--8||f__UBA9217--2:capture_genus_counter=g__Acidovorax--8||g__GWC2-56-14--2:capture_order_counter=o__Burkholderiales--8||o__UBA9217--2:capture_phylum_counter=p__Nitrospirota--2||p__Proteobacteria--8:capture_species_counter=s__Acidovorax sp001411535--8||s__GWC2-56-14 sp001803705--2:evalue_avg=1.5333360714344446e-64:evalue_max=1.38e-63:evalue_min=6.41e-73:evalue_std=4.5999989732180455e-64:evalue_sum=1.3800024642910002e-63:gapopen_avg=0.0:gapopen_max=0.0:gapopen_min=0.0:gapopen_std=0.0:gapopen_sum=0.0:gtdb_class_counter=:gtdb_domain_counter=:gtdb_family_counter=:gtdb_genus_counter=:gtdb_order_counter=:gtdb_phylum_counter=:gtdb_species_counter=:heptad_counter=MCP-36H--10:lbd_counter=:length_avg=136.77777777777777:length_max=145.0:length_min=111.0:length_std=9.934507760550819:length_sum=1231.0:mismatch_avg=10.444444444444445:mismatch_max=13.0:mismatch_min=0.0:mismatch_std=4.475240527365851:mismatch_sum=94.0:name=N1229725:qcovhsp_avg=98.14444444444445:qcovhsp_max=100.0:qcovhsp_min=97.2:qcovhsp_std=0.9139353247236782:qcovhsp_sum=883.3000000000001:qend_avg=136.77777777777777:qend_max=145.0:qend_min=111.0:qend_std=9.934507760550819:qend_sum=1231.0:qstart_avg=1.0:qstart_max=1.0:qstart_min=1.0:qstart_std=0.0:qstart_sum=9.0:ref_name_counter=GB_GCA_019218755.1_protein.faa_JAHUWZ010000006.1_61@PF00015_full_PFAM.316.503--2||RS_GCF_006715665.1_protein.faa_NZ_VFNT01000001.1_64@PF00015_full_PFAM.318.513--7:scovhsp_avg=70.82222222222221:scovhsp_max=77.5:scovhsp_min=56.9:scovhsp_std=5.662989002677335:scovhsp_sum=637.3999999999999:send_avg=145.0:send_max=152.0:send_min=131.0:send_std=6.06217782649107:send_sum=1305.0:sstart_avg=9.222222222222221:sstart_max=21.0:sstart_min=6.0:sstart_std=5.190803834132479:sstart_sum=83.0],((((6d39b435-0935-4c47-bbe5-252f48acc099_2@MCPsignal.427.569:0[&&NHX:Sample=rhiztom2:Type=capture:besthit=90.7:bitscore=217.0:capture_class=c__Gammaproteobacteria:capture_domain=d__Bacteria:capture_family=f__Burkholderiaceae:capture_genus=g__Acidovorax:capture_order=o__Burkholderiales:capture_phylum=p__Proteobacteria:capture_species=s__Acidovorax sp001411535:evalue=8.93e-73:gapopen=0.0:heptad=MCP-36H:lbd=4HB_MCP_1:length=140.0:mismatch=13.0:qcovhsp=98.6:qend=140.0:qstart=1.0:ref_name=RS_GCF_006715665.1_protein.faa_NZ_VFNT01000001.1_64@PF00015_full_PFAM.318.513:scovhsp=71.8:send=145.0:sstart=6.0],937fa018-d72b-49fd-ad2f-dcaec8f7eaef_4@MCPsignal.156.298:0[&&NHX:Sample=rhiztom3:Type=capture:besthit=90.7:bitscore=217.0:capture_class=c__Gammaproteobacteria:capture_domain=d__Bacteria:capture_family=f__Burkholderiaceae:capture_genus=g__Acidovorax:capture_order=o__Burkholderiales:capture_phylum=p__Proteobacteria:capture_species=s__Acidovorax sp001411535:evalue=8.93e-73:gapopen=0.0:heptad=MCP-36H:length=140.0:mismatch=13.0:qcovhsp=98.6:qend=140.0:qstart=1.0:ref_name=RS_GCF_006715665.1_protein.faa_NZ_VFNT01000001.1_64@PF00015_full_PFAM.318.513:scovhsp=71.8:send=145.0:sstart=6.0])0:0[&&NHX:Sample_counter=rhiztom2--1||rhiztom3--1:Type_counter=capture--2:besthit_avg=90.7:besthit_max=90.7:besthit_min=90.7:besthit_std=0.0:besthit_sum=181.4:bitscore_avg=217.0:bitscore_max=217.0:bitscore_min=217.0:bitscore_std=0.0:bitscore_sum=434.0:capture_class_counter=c__Gammaproteobacteria--2:capture_domain_counter=d__Bacteria--2:capture_family_counter=f__Burkholderiaceae--2:capture_genus_counter=g__Acidovorax--2:capture_order_counter=o__Burkholderiales--2:capture_phylum_counter=p__Proteobacteria--2:capture_species_counter=s__Acidovorax sp001411535--2:evalue_avg=8.93e-73:evalue_max=8.93e-73:evalue_min=8.93e-73:evalue_std=0.0:evalue_sum=1.786e-72:gapopen_avg=0.0:gapopen_max=0.0:gapopen_min=0.0:gapopen_std=0.0:gapopen_sum=0.0:gtdb_class_counter=:gtdb_domain_counter=:gtdb_family_counter=:gtdb_genus_counter=:gtdb_order_counter=:gtdb_phylum_counter=:gtdb_species_counter=:heptad_counter=MCP-36H--2:lbd_counter=4HB_MCP_1--1:length_avg=140.0:length_max=140.0:length_min=140.0:length_std=0.0:length_sum=280.0:mismatch_avg=13.0:mismatch_max=13.0:mismatch_min=13.0:mismatch_std=0.0:mismatch_sum=26.0:name=N1229728:qcovhsp_avg=98.6:qcovhsp_max=98.6:qcovhsp_min=98.6:qcovhsp_std=0.0:qcovhsp_sum=197.2:qend_avg=140.0:qend_max=140.0:qend_min=140.0:qend_std=0.0:qend_sum=280.0:qstart_avg=1.0:qstart_max=1.0:qstart_min=1.0:qstart_std=0.0:qstart_sum=2.0:ref_name_counter=RS_GCF_006715665.1_protein.faa_NZ_VFNT01000001.1_64@PF00015_full_PFAM.318.513--2:scovhsp_avg=71.8:scovhsp_max=71.8:scovhsp_min=71.8:scovhsp_std=0.0:scovhsp_sum=143.6:send_avg=145.0:send_max=145.0:send_min=145.0:send_std=0.0:send_sum=290.0:sstart_avg=6.0:sstart_max=6.0:sstart_min=6.0:sstart_std=0.0:sstart_sum=12.0],bbb3f461-bbec-4e92-a2d9-b439530be2e9_1@MCPsignal.65.207:0[&&NHX:Sample=rhiztom3:Type=capture:besthit=90.7:bitscore=217.0:capture_class=c__Gammaproteobacteria:capture_domain=d__Bacteria:capture_family=f__Burkholderiaceae:capture_genus=g__Acidovorax:capture_order=o__Burkholderiales:capture_phylum=p__Proteobacteria:capture_species=s__Acidovorax sp001411535:evalue=8.93e-73:gapopen=0.0:heptad=MCP-36H:length=140.0:mismatch=13.0:qcovhsp=98.6:qend=140.0:qstart=1.0:ref_name=RS_GCF_006715665.1_protein.faa_NZ_VFNT01000001.1_64@PF00015_full_PFAM.318.513:scovhsp=71.8:send=145.0:sstart=6.0])0:0[&&NHX:Sample_counter=rhiztom2--1||rhiztom3--2:Type_counter=capture--3:besthit_avg=90.7:besthit_max=90.7:besthit_min=90.7:besthit_std=0.0:besthit_sum=272.1:bitscore_avg=217.0:bitscore_max=217.0:bitscore_min=217.0:bitscore_std=0.0:bitscore_sum=651.0:capture_class_counter=c__Gammaproteobacteria--3:capture_domain_counter=d__Bacteria--3:capture_family_counter=f__Burkholderiaceae--3:capture_genus_counter=g__Acidovorax--3:capture_order_counter=o__Burkholderiales--3:capture_phylum_counter=p__Proteobacteria--3:capture_species_counter=s__Acidovorax sp001411535--3:evalue_avg=8.93e-73:evalue_max=8.93e-73:evalue_min=8.93e-73:evalue_std=0.0:evalue_sum=2.679e-72:gapopen_avg=0.0:gapopen_max=0.0:gapopen_min=0.0:gapopen_std=0.0:gapopen_sum=0.0:gtdb_class_counter=:gtdb_domain_counter=:gtdb_family_counter=:gtdb_genus_counter=:gtdb_order_counter=:gtdb_phylum_counter=:gtdb_species_counter=:heptad_counter=MCP-36H--3:lbd_counter=4HB_MCP_1--1:length_avg=140.0:length_max=140.0:length_min=140.0:length_std=0.0:length_sum=420.0:mismatch_avg=13.0:mismatch_max=13.0:mismatch_min=13.0:mismatch_std=0.0:mismatch_sum=39.0:name=N1229730:qcovhsp_avg=98.59999999999998:qcovhsp_max=98.6:qcovhsp_min=98.6:qcovhsp_std=1.7404671430534633e-14:qcovhsp_sum=295.79999999999995:qend_avg=140.0:qend_max=140.0:qend_min=140.0:qend_std=0.0:qend_sum=420.0:qstart_avg=1.0:qstart_max=1.0:qstart_min=1.0:qstart_std=0.0:qstart_sum=3.0:ref_name_counter=RS_GCF_006715665.1_protein.faa_NZ_VFNT01000001.1_64@PF00015_full_PFAM.318.513--3:scovhsp_avg=71.8:scovhsp_max=71.8:scovhsp_min=71.8:scovhsp_std=0.0:scovhsp_sum=215.39999999999998:send_avg=145.0:send_max=145.0:send_min=145.0:send_std=0.0:send_sum=435.0:sstart_avg=6.0:sstart_max=6.0:sstart_min=6.0:sstart_std=0.0:sstart_sum=18.0],4a3603bc-f482-4503-b8a3-526a3f31c2a9_4@MCPsignal.62.204:0[&&NHX:Sample=rhiztom3:Type=capture:besthit=90.7:bitscore=217.0:capture_class=c__Gammaproteobacteria:capture_domain=d__Bacteria:capture_family=f__Burkholderiaceae:capture_genus=g__Acidovorax:capture_order=o__Burkholderiales:capture_phylum=p__Proteobacteria:capture_species=s__Acidovorax sp001411535:evalue=8.93e-73:gapopen=0.0:heptad=MCP-36H:length=140.0:mismatch=13.0:qcovhsp=98.6:qend=140.0:qstart=1.0:ref_name=RS_GCF_006715665.1_protein.faa_NZ_VFNT01000001.1_64@PF00015_full_PFAM.318.513:scovhsp=71.8:send=145.0:sstart=6.0])0:0[&&NHX:Sample_counter=rhiztom2--1||rhiztom3--3:Type_counter=capture--4:besthit_avg=90.7:besthit_max=90.7:besthit_min=90.7:besthit_std=0.0:besthit_sum=362.8:bitscore_avg=217.0:bitscore_max=217.0:bitscore_min=217.0:bitscore_std=0.0:bitscore_sum=868.0:capture_class_counter=c__Gammaproteobacteria--4:capture_domain_counter=d__Bacteria--4:capture_family_counter=f__Burkholderiaceae--4:capture_genus_counter=g__Acidovorax--4:capture_order_counter=o__Burkholderiales--4:capture_phylum_counter=p__Proteobacteria--4:capture_species_counter=s__Acidovorax sp001411535--4:evalue_avg=8.93e-73:evalue_max=8.93e-73:evalue_min=8.93e-73:evalue_std=0.0:evalue_sum=3.572e-72:gapopen_avg=0.0:gapopen_max=0.0:gapopen_min=0.0:gapopen_std=0.0:gapopen_sum=0.0:gtdb_class_counter=:gtdb_domain_counter=:gtdb_family_counter=:gtdb_genus_counter=:gtdb_order_counter=:gtdb_phylum_counter=:gtdb_species_counter=:heptad_counter=MCP-36H--4:lbd_counter=4HB_MCP_1--1:length_avg=140.0:length_max=140.0:length_min=140.0:length_std=0.0:length_sum=560.0:mismatch_avg=13.0:mismatch_max=13.0:mismatch_min=13.0:mismatch_std=0.0:mismatch_sum=52.0:name=N1229732:qcovhsp_avg=98.6:qcovhsp_max=98.6:qcovhsp_min=98.6:qcovhsp_std=0.0:qcovhsp_sum=394.4:qend_avg=140.0:qend_max=140.0:qend_min=140.0:qend_std=0.0:qend_sum=560.0:qstart_avg=1.0:qstart_max=1.0:qstart_min=1.0:qstart_std=0.0:qstart_sum=4.0:ref_name_counter=RS_GCF_006715665.1_protein.faa_NZ_VFNT01000001.1_64@PF00015_full_PFAM.318.513--4:scovhsp_avg=71.8:scovhsp_max=71.8:scovhsp_min=71.8:scovhsp_std=0.0:scovhsp_sum=287.2:send_avg=145.0:send_max=145.0:send_min=145.0:send_std=0.0:send_sum=580.0:sstart_avg=6.0:sstart_max=6.0:sstart_min=6.0:sstart_std=0.0:sstart_sum=24.0],27bb2865-06f5-4814-ba7d-d040a355e03c_1@MCPsignal.322.464:0[&&NHX:Sample=rhiztom3:Type=capture:besthit=90.7:bitscore=217.0:capture_class=c__Gammaproteobacteria:capture_domain=d__Bacteria:capture_family=f__Burkholderiaceae:capture_genus=g__Acidovorax:capture_order=o__Burkholderiales:capture_phylum=p__Proteobacteria:capture_species=s__Acidovorax sp001411535:evalue=8.93e-73:gapopen=0.0:heptad=MCP-36H:length=140.0:mismatch=13.0:qcovhsp=98.6:qend=140.0:qstart=1.0:ref_name=RS_GCF_006715665.1_protein.faa_NZ_VFNT01000001.1_64@PF00015_full_PFAM.318.513:scovhsp=71.8:send=145.0:sstart=6.0]):5e-09[&&NHX:Sample_counter=rhiztom2--1||rhiztom3--4:Type_counter=capture--5:besthit_avg=90.7:besthit_max=90.7:besthit_min=90.7:besthit_std=0.0:besthit_sum=453.5:bitscore_avg=217.0:bitscore_max=217.0:bitscore_min=217.0:bitscore_std=0.0:bitscore_sum=1085.0:capture_class_counter=c__Gammaproteobacteria--5:capture_domain_counter=d__Bacteria--5:capture_family_counter=f__Burkholderiaceae--5:capture_genus_counter=g__Acidovorax--5:capture_order_counter=o__Burkholderiales--5:capture_phylum_counter=p__Proteobacteria--5:capture_species_counter=s__Acidovorax sp001411535--5:evalue_avg=8.93e-73:evalue_max=8.93e-73:evalue_min=8.93e-73:evalue_std=0.0:evalue_sum=4.4650000000000003e-72:gapopen_avg=0.0:gapopen_max=0.0:gapopen_min=0.0:gapopen_std=0.0:gapopen_sum=0.0:gtdb_class_counter=:gtdb_domain_counter=:gtdb_family_counter=:gtdb_genus_counter=:gtdb_order_counter=:gtdb_phylum_counter=:gtdb_species_counter=:heptad_counter=MCP-36H--5:lbd_counter=4HB_MCP_1--1:length_avg=140.0:length_max=140.0:length_min=140.0:length_std=0.0:length_sum=700.0:mismatch_avg=13.0:mismatch_max=13.0:mismatch_min=13.0:mismatch_std=0.0:mismatch_sum=65.0:name=N1229734:qcovhsp_avg=98.6:qcovhsp_max=98.6:qcovhsp_min=98.6:qcovhsp_std=0.0:qcovhsp_sum=493.0:qend_avg=140.0:qend_max=140.0:qend_min=140.0:qend_std=0.0:qend_sum=700.0:qstart_avg=1.0:qstart_max=1.0:qstart_min=1.0:qstart_std=0.0:qstart_sum=5.0:ref_name_counter=RS_GCF_006715665.1_protein.faa_NZ_VFNT01000001.1_64@PF00015_full_PFAM.318.513--5:scovhsp_avg=71.8:scovhsp_max=71.8:scovhsp_min=71.8:scovhsp_std=0.0:scovhsp_sum=359.0:send_avg=145.0:send_max=145.0:send_min=145.0:send_std=0.0:send_sum=725.0:sstart_avg=6.0:sstart_max=6.0:sstart_min=6.0:sstart_std=0.0:sstart_sum=30.0])0.526:1.8e-08[&&NHX:Sample_counter=rhiztom1--1||rhiztom2--6||rhiztom3--8:Type_counter=capture--15:besthit_avg=91.86428571428573:besthit_max=100.0:besthit_min=90.4:besthit_std=2.6931843156831565:besthit_sum=1286.1000000000001:bitscore_avg=214.21428571428572:bitscore_max=218.0:bitscore_min=192.0:bitscore_std=6.9854637137919:bitscore_sum=2999.0:capture_class_counter=c__Gammaproteobacteria--13||c__UBA9217--2:capture_domain_counter=d__Bacteria--15:capture_family_counter=f__Burkholderiaceae--13||f__UBA9217--2:capture_genus_counter=g__Acidovorax--13||g__GWC2-56-14--2:capture_order_counter=o__Burkholderiales--13||o__UBA9217--2:capture_phylum_counter=p__Nitrospirota--2||p__Proteobacteria--13:capture_species_counter=s__Acidovorax sp001411535--13||s__GWC2-56-14 sp001803705--2:evalue_avg=9.85716049111429e-65:evalue_max=1.38e-63:evalue_min=6.41e-73:evalue_std=3.688204630855724e-64:evalue_sum=1.3800024687560005e-63:gapopen_avg=0.0:gapopen_max=0.0:gapopen_min=0.0:gapopen_std=0.0:gapopen_sum=0.0:gtdb_class_counter=:gtdb_domain_counter=:gtdb_family_counter=:gtdb_genus_counter=:gtdb_order_counter=:gtdb_phylum_counter=:gtdb_species_counter=:heptad_counter=MCP-36H--15:lbd_counter=4HB_MCP_1--1:length_avg=137.92857142857142:length_max=145.0:length_min=111.0:length_std=7.956267831225758:length_sum=1931.0:mismatch_avg=11.357142857142858:mismatch_max=13.0:mismatch_min=0.0:mismatch_std=3.733572075045618:mismatch_sum=159.0:name=N1229735:qcovhsp_avg=98.30714285714285:qcovhsp_max=100.0:qcovhsp_min=97.2:qcovhsp_std=0.7518840803805243:qcovhsp_sum=1376.3:qend_avg=137.92857142857142:qend_max=145.0:qend_min=111.0:qend_std=7.956267831225758:qend_sum=1931.0:qstart_avg=1.0:qstart_max=1.0:qstart_min=1.0:qstart_std=0.0:qstart_sum=14.0:ref_name_counter=GB_GCA_019218755.1_protein.faa_JAHUWZ010000006.1_61@PF00015_full_PFAM.316.503--2||RS_GCF_006715665.1_protein.faa_NZ_VFNT01000001.1_64@PF00015_full_PFAM.318.513--12:scovhsp_avg=71.17142857142855:scovhsp_max=77.5:scovhsp_min=56.9:scovhsp_std=4.468940430507948:scovhsp_sum=996.3999999999997:send_avg=145.0:send_max=152.0:send_min=131.0:send_std=4.755563543407303:send_sum=2030.0:sstart_avg=8.071428571428571:sstart_max=21.0:sstart_min=6.0:sstart_std=4.375882956427382:sstart_sum=113.0],be19b683-4566-411e-898b-cf92c1eb4a5e_2@MCPsignal.167.314:5e-09[&&NHX:Sample=rhiztom3:Type=capture:besthit=95.2:bitscore=219.0:capture_class=c__Gammaproteobacteria:capture_domain=d__Bacteria:capture_family=f__Burkholderiaceae:capture_genus=g__Acidovorax:capture_order=o__Burkholderiales:capture_phylum=p__Proteobacteria:capture_species=s__Acidovorax sp001411535:evalue=2.07e-73:gapopen=0.0:heptad=MCP-36H:length=145.0:mismatch=7.0:qcovhsp=98.6:qend=145.0:qstart=1.0:ref_name=GB_GCA_019218755.1_protein.faa_JAHUWZ010000006.1_61@PF00015_full_PFAM.316.503:scovhsp=77.5:send=152.0:sstart=8.0])0.804:5e-09[&&NHX:Sample_counter=rhiztom1--1||rhiztom2--6||rhiztom3--9:Type_counter=capture--16:besthit_avg=92.08666666666667:besthit_max=100.0:besthit_min=90.4:besthit_std=2.734401649529998:besthit_sum=1381.3000000000002:bitscore_avg=214.53333333333333:bitscore_max=219.0:bitscore_min=192.0:bitscore_std=6.843836295389834:bitscore_sum=3218.0:capture_class_counter=c__Gammaproteobacteria--14||c__UBA9217--2:capture_domain_counter=d__Bacteria--16:capture_family_counter=f__Burkholderiaceae--14||f__UBA9217--2:capture_genus_counter=g__Acidovorax--14||g__GWC2-56-14--2:capture_order_counter=o__Burkholderiales--14||o__UBA9217--2:capture_phylum_counter=p__Nitrospirota--2||p__Proteobacteria--14:capture_species_counter=s__Acidovorax sp001411535--14||s__GWC2-56-14 sp001803705--2:evalue_avg=9.200016459753338e-65:evalue_max=1.38e-63:evalue_min=2.07e-73:evalue_std=3.563144223170184e-64:evalue_sum=1.3800024689630006e-63:gapopen_avg=0.0:gapopen_max=0.0:gapopen_min=0.0:gapopen_std=0.0:gapopen_sum=0.0:gtdb_class_counter=:gtdb_domain_counter=:gtdb_family_counter=:gtdb_genus_counter=:gtdb_order_counter=:gtdb_phylum_counter=:gtdb_species_counter=:heptad_counter=MCP-36H--16:lbd_counter=4HB_MCP_1--1:length_avg=138.4:length_max=145.0:length_min=111.0:length_std=7.881261682896064:length_sum=2076.0:mismatch_avg=11.066666666666666:mismatch_max=13.0:mismatch_min=0.0:mismatch_std=3.76955220278534:mismatch_sum=166.0:name=N1229737:qcovhsp_avg=98.32666666666665:qcovhsp_max=100.0:qcovhsp_min=97.2:qcovhsp_std=0.72846871358121:qcovhsp_sum=1474.8999999999999:qend_avg=138.4:qend_max=145.0:qend_min=111.0:qend_std=7.881261682896064:qend_sum=2076.0:qstart_avg=1.0:qstart_max=1.0:qstart_min=1.0:qstart_std=0.0:qstart_sum=15.0:ref_name_counter=GB_GCA_019218755.1_protein.faa_JAHUWZ010000006.1_61@PF00015_full_PFAM.316.503--3||RS_GCF_006715665.1_protein.faa_NZ_VFNT01000001.1_64@PF00015_full_PFAM.318.513--12:scovhsp_avg=71.5933333333333:scovhsp_max=77.5:scovhsp_min=56.9:scovhsp_std=4.60596921189801:scovhsp_sum=1073.8999999999996:send_avg=145.46666666666667:send_max=152.0:send_min=131.0:send_std=4.926120853842977:send_sum=2182.0:sstart_avg=8.066666666666666:sstart_max=21.0:sstart_min=6.0:sstart_std=4.216746658379227:sstart_sum=121.0],a2633059-4b52-4f18-8917-64fefdafd87a_2@MCPsignal.75.221:0.00517198[&&NHX:Sample=rhiztom1:Type=capture:besthit=94.5:bitscore=217.0:capture_class=c__Gammaproteobacteria:capture_domain=d__Bacteria:capture_family=f__Burkholderiaceae:capture_genus=g__Acidovorax:capture_order=o__Burkholderiales:capture_phylum=p__Proteobacteria:capture_species=s__Acidovorax sp001411535:evalue=1.15e-72:gapopen=0.0:heptad=MCP-36H:length=145.0:mismatch=8.0:qcovhsp=99.3:qend=145.0:qstart=1.0:ref_name=GB_GCA_019218755.1_protein.faa_JAHUWZ010000006.1_61@PF00015_full_PFAM.316.503:scovhsp=77.5:send=152.0:sstart=8.0])0.857:0.0122335[&&NHX:Sample_counter=rhiztom1--2||rhiztom2--6||rhiztom3--9:Type_counter=capture--17:besthit_avg=92.23750000000001:besthit_max=100.0:besthit_min=90.4:besthit_std=2.7097047809678445:besthit_sum=1475.8000000000002:bitscore_avg=214.6875:bitscore_max=219.0:bitscore_min=192.0:bitscore_std=6.640469360921209:bitscore_sum=3435.0:capture_class_counter=c__Gammaproteobacteria--15||c__UBA9217--2:capture_domain_counter=d__Bacteria--17:capture_family_counter=f__Burkholderiaceae--15||f__UBA9217--2:capture_genus_counter=g__Acidovorax--15||g__GWC2-56-14--2:capture_order_counter=o__Burkholderiales--15||o__UBA9217--2:capture_phylum_counter=p__Nitrospirota--2||p__Proteobacteria--15:capture_species_counter=s__Acidovorax sp001411535--15||s__GWC2-56-14 sp001803705--2:evalue_avg=8.625015438206249e-65:evalue_max=1.38e-63:evalue_min=2.07e-73:evalue_std=3.44999958831908e-64:evalue_sum=1.3800024701129998e-63:gapopen_avg=0.0:gapopen_max=0.0:gapopen_min=0.0:gapopen_std=0.0:gapopen_sum=0.0:gtdb_class_counter=:gtdb_domain_counter=:gtdb_family_counter=:gtdb_genus_counter=:gtdb_order_counter=:gtdb_phylum_counter=:gtdb_species_counter=:heptad_counter=MCP-36H--17:lbd_counter=4HB_MCP_1--1:length_avg=138.8125:length_max=145.0:length_min=111.0:length_std=7.790753065868109:length_sum=2221.0:mismatch_avg=10.875:mismatch_max=13.0:mismatch_min=0.0:mismatch_std=3.721558813185679:mismatch_sum=174.0:name=N1229739:qcovhsp_avg=98.38749999999999:qcovhsp_max=100.0:qcovhsp_min=97.2:qcovhsp_std=0.7446475676452563:qcovhsp_sum=1574.1999999999998:qend_avg=138.8125:qend_max=145.0:qend_min=111.0:qend_std=7.790753065868109:qend_sum=2221.0:qstart_avg=1.0:qstart_max=1.0:qstart_min=1.0:qstart_std=0.0:qstart_sum=16.0:ref_name_counter=GB_GCA_019218755.1_protein.faa_JAHUWZ010000006.1_61@PF00015_full_PFAM.316.503--4||RS_GCF_006715665.1_protein.faa_NZ_VFNT01000001.1_64@PF00015_full_PFAM.318.513--12:scovhsp_avg=71.9625:scovhsp_max=77.5:scovhsp_min=56.9:scovhsp_std=4.688407689895011:scovhsp_sum=1151.4:send_avg=145.875:send_max=152.0:send_min=131.0:send_std=5.031567018997825:send_sum=2334.0:sstart_avg=8.0625:sstart_max=21.0:sstart_min=6.0:sstart_std=4.07379839134601:sstart_sum=129.0],(ffafa14d-0815-4798-b836-6fdc7812bff4_2@MCPsignal.72.221:5e-09[&&NHX:Sample=rhiztom1:Type=capture:besthit=95.2:bitscore=222.0:capture_class=c__UBA9217:capture_domain=d__Bacteria:capture_family=f__UBA9217:capture_genus=g__GWC2-56-14:capture_order=o__UBA9217:capture_phylum=p__Nitrospirota:capture_species=s__GWC2-56-14 sp001803705:evalue=9.56e-75:gapopen=0.0:heptad=MCP-36H:length=147.0:mismatch=7.0:qcovhsp=98.7:qend=147.0:qstart=1.0:ref_name=GB_GCA_019218755.1_protein.faa_JAHUWZ010000006.1_61@PF00015_full_PFAM.316.503:scovhsp=78.6:send=154.0:sstart=8.0],59d0ac89-65d9-4940-9f01-d144909221f7_5@MCPsignal.872.1018:5e-09[&&NHX:Sample=rhiztom3:Type=capture:besthit=95.2:bitscore=221.0:capture_class=c__Gammaproteobacteria:capture_domain=d__Bacteria:capture_family=f__Burkholderiaceae:capture_genus=g__Acidovorax:capture_order=o__Burkholderiales:capture_phylum=p__Proteobacteria:capture_species=s__Acidovorax sp001411535:evalue=3.45e-74:gapopen=0.0:heptad=MCP-36H:length=146.0:mismatch=7.0:qcovhsp=100.0:qend=146.0:qstart=1.0:ref_name=GB_GCA_019218755.1_protein.faa_JAHUWZ010000006.1_61@PF00015_full_PFAM.316.503:scovhsp=78.1:send=153.0:sstart=8.0])0:5e-09[&&NHX:Sample_counter=rhiztom1--1||rhiztom3--1:Type_counter=capture--2:besthit_avg=95.2:besthit_max=95.2:besthit_min=95.2:besthit_std=0.0:besthit_sum=190.4:bitscore_avg=221.5:bitscore_max=222.0:bitscore_min=221.0:bitscore_std=0.7071067811865476:bitscore_sum=443.0:capture_class_counter=c__Gammaproteobacteria--1||c__UBA9217--1:capture_domain_counter=d__Bacteria--2:capture_family_counter=f__Burkholderiaceae--1||f__UBA9217--1:capture_genus_counter=g__Acidovorax--1||g__GWC2-56-14--1:capture_order_counter=o__Burkholderiales--1||o__UBA9217--1:capture_phylum_counter=p__Nitrospirota--1||p__Proteobacteria--1:capture_species_counter=s__Acidovorax sp001411535--1||s__GWC2-56-14 sp001803705--1:evalue_avg=2.203e-74:evalue_max=3.45e-74:evalue_min=9.56e-75:evalue_std=1.7635243122792494e-74:evalue_sum=4.406e-74:gapopen_avg=0.0:gapopen_max=0.0:gapopen_min=0.0:gapopen_std=0.0:gapopen_sum=0.0:gtdb_class_counter=:gtdb_domain_counter=:gtdb_family_counter=:gtdb_genus_counter=:gtdb_order_counter=:gtdb_phylum_counter=:gtdb_species_counter=:heptad_counter=MCP-36H--2:lbd_counter=:length_avg=146.5:length_max=147.0:length_min=146.0:length_std=0.7071067811865476:length_sum=293.0:mismatch_avg=7.0:mismatch_max=7.0:mismatch_min=7.0:mismatch_std=0.0:mismatch_sum=14.0:name=N1229742:qcovhsp_avg=99.35:qcovhsp_max=100.0:qcovhsp_min=98.7:qcovhsp_std=0.9192388155425097:qcovhsp_sum=198.7:qend_avg=146.5:qend_max=147.0:qend_min=146.0:qend_std=0.7071067811865476:qend_sum=293.0:qstart_avg=1.0:qstart_max=1.0:qstart_min=1.0:qstart_std=0.0:qstart_sum=2.0:ref_name_counter=GB_GCA_019218755.1_protein.faa_JAHUWZ010000006.1_61@PF00015_full_PFAM.316.503--2:scovhsp_avg=78.35:scovhsp_max=78.6:scovhsp_min=78.1:scovhsp_std=0.3535533905932738:scovhsp_sum=156.7:send_avg=153.5:send_max=154.0:send_min=153.0:send_std=0.7071067811865476:send_sum=307.0:sstart_avg=8.0:sstart_max=8.0:sstart_min=8.0:sstart_std=0.0:sstart_sum=16.0])0.829:0.00508999[&&NHX:Sample_counter=rhiztom1--3||rhiztom2--6||rhiztom3--10:Type_counter=capture--19:besthit_avg=92.56666666666668:besthit_max=100.0:besthit_min=90.4:besthit_std=2.7196453055932297:besthit_sum=1666.2000000000003:bitscore_avg=215.44444444444446:bitscore_max=222.0:bitscore_min=192.0:bitscore_std=6.6174655022298845:bitscore_sum=3878.0:capture_class_counter=c__Gammaproteobacteria--16||c__UBA9217--3:capture_domain_counter=d__Bacteria--19:capture_family_counter=f__Burkholderiaceae--16||f__UBA9217--3:capture_genus_counter=g__Acidovorax--16||g__GWC2-56-14--3:capture_order_counter=o__Burkholderiales--16||o__UBA9217--3:capture_phylum_counter=p__Nitrospirota--3||p__Proteobacteria--16:capture_species_counter=s__Acidovorax sp001411535--16||s__GWC2-56-14 sp001803705--3:evalue_avg=7.666680389761444e-65:evalue_max=1.38e-63:evalue_min=9.56e-75:evalue_std=3.252690850979152e-64:evalue_sum=1.38000247015706e-63:gapopen_avg=0.0:gapopen_max=0.0:gapopen_min=0.0:gapopen_std=0.0:gapopen_sum=0.0:gtdb_class_counter=:gtdb_domain_counter=:gtdb_family_counter=:gtdb_genus_counter=:gtdb_order_counter=:gtdb_phylum_counter=:gtdb_species_counter=:heptad_counter=MCP-36H--19:lbd_counter=4HB_MCP_1--1:length_avg=139.66666666666666:length_max=147.0:length_min=111.0:length_std=7.730763602798429:length_sum=2514.0:mismatch_avg=10.444444444444445:mismatch_max=13.0:mismatch_min=0.0:mismatch_std=3.713603327390072:mismatch_sum=188.0:name=N1229743:qcovhsp_avg=98.49444444444444:qcovhsp_max=100.0:qcovhsp_min=97.2:qcovhsp_std=0.7974018266862771:qcovhsp_sum=1772.8999999999999:qend_avg=139.66666666666666:qend_max=147.0:qend_min=111.0:qend_std=7.730763602798429:qend_sum=2514.0:qstart_avg=1.0:qstart_max=1.0:qstart_min=1.0:qstart_std=0.0:qstart_sum=18.0:ref_name_counter=GB_GCA_019218755.1_protein.faa_JAHUWZ010000006.1_61@PF00015_full_PFAM.316.503--6||RS_GCF_006715665.1_protein.faa_NZ_VFNT01000001.1_64@PF00015_full_PFAM.318.513--12:scovhsp_avg=72.67222222222222:scovhsp_max=78.6:scovhsp_min=56.9:scovhsp_std=4.865098458051588:scovhsp_sum=1308.1:send_avg=146.72222222222223:send_max=154.0:send_min=131.0:send_std=5.333639697083095:send_sum=2641.0:sstart_avg=8.055555555555555:sstart_max=21.0:sstart_min=6.0:sstart_std=3.826720639094681:sstart_sum=145.0],6438913d-53b9-45f8-ad3c-968b084e877b_2@MCPsignal.196.351:0.00490641[&&NHX:Sample=rhiztom1:Type=capture:besthit=84.5:bitscore=223.0:capture_class=c__UBA9217:capture_domain=d__Bacteria:capture_family=f__UBA9217:capture_genus=g__GWC2-56-14:capture_order=o__UBA9217:capture_phylum=p__Nitrospirota:capture_species=s__GWC2-56-14 sp001803705:evalue=1.11e-74:gapopen=0.0:heptad=MCP-36H:length=155.0:mismatch=24.0:qcovhsp=100.0:qend=155.0:qstart=1.0:ref_name=RS_GCF_000238595.1_protein.faa_NZ_AGTS01000137.1_58@PF00015_full_PFAM.316.511:scovhsp=79.5:send=162.0:sstart=8.0])0:5e-09[&&NHX:Sample_counter=rhiztom1--4||rhiztom2--6||rhiztom3--10:Type_counter=capture--20:besthit_avg=92.14210526315792:besthit_max=100.0:besthit_min=84.5:besthit_std=3.226507535585959:besthit_sum=1750.7000000000003:bitscore_avg=215.8421052631579:bitscore_max=223.0:bitscore_min=192.0:bitscore_std=6.660523485388757:bitscore_sum=4101.0:capture_class_counter=c__Gammaproteobacteria--16||c__UBA9217--4:capture_domain_counter=d__Bacteria--20:capture_family_counter=f__Burkholderiaceae--16||f__UBA9217--4:capture_genus_counter=g__Acidovorax--16||g__GWC2-56-14--4:capture_order_counter=o__Burkholderiales--16||o__UBA9217--4:capture_phylum_counter=p__Nitrospirota--4||p__Proteobacteria--16:capture_species_counter=s__Acidovorax sp001411535--16||s__GWC2-56-14 sp001803705--4:evalue_avg=7.2631708956218955e-65:evalue_max=1.38e-63:evalue_min=9.56e-75:evalue_std=3.16593681258717e-64:evalue_sum=1.38000247016816e-63:gapopen_avg=0.0:gapopen_max=0.0:gapopen_min=0.0:gapopen_std=0.0:gapopen_sum=0.0:gtdb_class_counter=:gtdb_domain_counter=:gtdb_family_counter=:gtdb_genus_counter=:gtdb_order_counter=:gtdb_phylum_counter=:gtdb_species_counter=:heptad_counter=MCP-36H--20:lbd_counter=4HB_MCP_1--1:length_avg=140.47368421052633:length_max=155.0:length_min=111.0:length_std=8.295704518019695:length_sum=2669.0:mismatch_avg=11.157894736842104:mismatch_max=24.0:mismatch_min=0.0:mismatch_std=4.764022085669685:mismatch_sum=212.0:name=N1229745:qcovhsp_avg=98.57368421052632:qcovhsp_max=100.0:qcovhsp_min=97.2:qcovhsp_std=0.8484247529413:qcovhsp_sum=1872.9:qend_avg=140.47368421052633:qend_max=155.0:qend_min=111.0:qend_std=8.295704518019695:qend_sum=2669.0:qstart_avg=1.0:qstart_max=1.0:qstart_min=1.0:qstart_std=0.0:qstart_sum=19.0:ref_name_counter=GB_GCA_019218755.1_protein.faa_JAHUWZ010000006.1_61@PF00015_full_PFAM.316.503--6||RS_GCF_000238595.1_protein.faa_NZ_AGTS01000137.1_58@PF00015_full_PFAM.316.511--1||RS_GCF_006715665.1_protein.faa_NZ_VFNT01000001.1_64@PF00015_full_PFAM.318.513--12:scovhsp_avg=73.03157894736842:scovhsp_max=79.5:scovhsp_min=56.9:scovhsp_std=4.98074655622126:scovhsp_sum=1387.6:send_avg=147.52631578947367:send_max=162.0:send_min=131.0:send_std=6.257159641852342:send_sum=2803.0:sstart_avg=8.052631578947368:sstart_max=21.0:sstart_min=6.0:sstart_std=3.7189258337220368:sstart_sum=153.0],(5a04d08c-0216-42e7-91d9-408dd65b372d_4@MCPsignal.25.141:1.3e-08[&&NHX:Sample=rhiztom1:Type=capture:besthit=93.0:bitscore=186.0:capture_class=c__Gammaproteobacteria:capture_domain=d__Bacteria:capture_family=f__Burkholderiaceae:capture_genus=g__Acidovorax:capture_order=o__Burkholderiales:capture_phylum=p__Proteobacteria:capture_species=s__Acidovorax sp001411535:evalue=4.59e-61:gapopen=0.0:heptad=MCP-36H:length=115.0:mismatch=8.0:qcovhsp=99.1:qend=115.0:qstart=1.0:ref_name=RS_GCF_006715665.1_protein.faa_NZ_VFNT01000001.1_64@PF00015_full_PFAM.318.513:scovhsp=59.0:send=139.0:sstart=25.0],(28ee6904-e83f-49a9-9454-ed99eed59e1d_4@MCPsignal.67.123:0.0338475[&&NHX:Sample=rhiztom1:Type=capture:besthit=89.3:bitscore=94.0:capture_class=c__Gammaproteobacteria:capture_domain=d__Bacteria:capture_family=f__Xanthomonadaceae:capture_genus=g__Xanthomonas_A:capture_order=o__Xanthomonadales:capture_phylum=p__Proteobacteria:capture_species=s__Xanthomonas_A sontii:evalue=1.27e-26:gapopen=0.0:heptad=MCP-36H:length=56.0:mismatch=6.0:qcovhsp=100.0:qend=56.0:qstart=1.0:ref_name=GB_GCA_019218755.1_protein.faa_JAHUWZ010000010.1_1@PF00015_full_PFAM.326.434:scovhsp=51.9:send=74.0:sstart=19.0],873157a3-674c-48a5-8e02-917d9a8f596e_4@MCPsignal.59.169:5e-09[&&NHX:Sample=rhiztom2:Type=capture:besthit=96.4:bitscore=183.0:capture_class=c__Gammaproteobacteria:capture_domain=d__Bacteria:capture_family=f__Burkholderiaceae:capture_genus=g__Acidovorax:capture_order=o__Burkholderiales:capture_phylum=p__Proteobacteria:capture_species=s__Acidovorax sp001411535:evalue=4.9e-60:gapopen=1.0:heptad=MCP-36H:length=111.0:mismatch=3.0:qcovhsp=100.0:qend=110.0:qstart=1.0:ref_name=RS_GCF_002797445.1_protein.faa_NZ_PGEP01000001.1_492@PF00015_full_PFAM.315.504:scovhsp=58.7:send=119.0:sstart=9.0])0.988:0.0376141[&&NHX:Sample_counter=rhiztom1--1||rhiztom2--1:Type_counter=capture--2:besthit_avg=92.85:besthit_max=96.4:besthit_min=89.3:besthit_std=5.0204581464244935:besthit_sum=185.7:bitscore_avg=138.5:bitscore_max=183.0:bitscore_min=94.0:bitscore_std=62.932503525602726:bitscore_sum=277.0:capture_class_counter=c__Gammaproteobacteria--2:capture_domain_counter=d__Bacteria--2:capture_family_counter=f__Burkholderiaceae--1||f__Xanthomonadaceae--1:capture_genus_counter=g__Acidovorax--1||g__Xanthomonas_A--1:capture_order_counter=o__Burkholderiales--1||o__Xanthomonadales--1:capture_phylum_counter=p__Proteobacteria--2:capture_species_counter=s__Acidovorax sp001411535--1||s__Xanthomonas_A sontii--1:evalue_avg=6.35e-27:evalue_max=1.27e-26:evalue_min=4.9e-60:evalue_std=8.980256121069153e-27:evalue_sum=1.27e-26:gapopen_avg=0.5:gapopen_max=1.0:gapopen_min=0.0:gapopen_std=0.7071067811865476:gapopen_sum=1.0:gtdb_class_counter=:gtdb_domain_counter=:gtdb_family_counter=:gtdb_genus_counter=:gtdb_order_counter=:gtdb_phylum_counter=:gtdb_species_counter=:heptad_counter=MCP-36H--2:lbd_counter=:length_avg=83.5:length_max=111.0:length_min=56.0:length_std=38.890872965260115:length_sum=167.0:mismatch_avg=4.5:mismatch_max=6.0:mismatch_min=3.0:mismatch_std=2.1213203435596424:mismatch_sum=9.0:name=N1229749:qcovhsp_avg=100.0:qcovhsp_max=100.0:qcovhsp_min=100.0:qcovhsp_std=0.0:qcovhsp_sum=200.0:qend_avg=83.0:qend_max=110.0:qend_min=56.0:qend_std=38.18376618407357:qend_sum=166.0:qstart_avg=1.0:qstart_max=1.0:qstart_min=1.0:qstart_std=0.0:qstart_sum=2.0:ref_name_counter=GB_GCA_019218755.1_protein.faa_JAHUWZ010000010.1_1@PF00015_full_PFAM.326.434--1||RS_GCF_002797445.1_protein.faa_NZ_PGEP01000001.1_492@PF00015_full_PFAM.315.504--1:scovhsp_avg=55.3:scovhsp_max=58.7:scovhsp_min=51.9:scovhsp_std=4.808326112068526:scovhsp_sum=110.6:send_avg=96.5:send_max=119.0:send_min=74.0:send_std=31.81980515339464:send_sum=193.0:sstart_avg=14.0:sstart_max=19.0:sstart_min=9.0:sstart_std=7.0710678118654755:sstart_sum=28.0])0.57:0.00775941[&&NHX:Sample_counter=rhiztom1--2||rhiztom2--1:Type_counter=capture--3:besthit_avg=92.89999999999999:besthit_max=96.4:besthit_min=89.3:besthit_std=3.551056180912945:besthit_sum=278.7:bitscore_avg=154.33333333333334:bitscore_max=186.0:bitscore_min=94.0:bitscore_std=52.271725945613596:bitscore_sum=463.0:capture_class_counter=c__Gammaproteobacteria--3:capture_domain_counter=d__Bacteria--3:capture_family_counter=f__Burkholderiaceae--2||f__Xanthomonadaceae--1:capture_genus_counter=g__Acidovorax--2||g__Xanthomonas_A--1:capture_order_counter=o__Burkholderiales--2||o__Xanthomonadales--1:capture_phylum_counter=p__Proteobacteria--3:capture_species_counter=s__Acidovorax sp001411535--2||s__Xanthomonas_A sontii--1:evalue_avg=4.2333333333333335e-27:evalue_max=1.27e-26:evalue_min=4.59e-61:evalue_std=7.332348418708247e-27:evalue_sum=1.27e-26:gapopen_avg=0.3333333333333333:gapopen_max=1.0:gapopen_min=0.0:gapopen_std=0.5773502691896258:gapopen_sum=1.0:gtdb_class_counter=:gtdb_domain_counter=:gtdb_family_counter=:gtdb_genus_counter=:gtdb_order_counter=:gtdb_phylum_counter=:gtdb_species_counter=:heptad_counter=MCP-36H--3:lbd_counter=:length_avg=94.0:length_max=115.0:length_min=56.0:length_std=32.96968304366907:length_sum=282.0:mismatch_avg=5.666666666666667:mismatch_max=8.0:mismatch_min=3.0:mismatch_std=2.516611478423583:mismatch_sum=17.0:name=N1229750:qcovhsp_avg=99.7:qcovhsp_max=100.0:qcovhsp_min=99.1:qcovhsp_std=0.5196152422706665:qcovhsp_sum=299.1:qend_avg=93.66666666666667:qend_max=115.0:qend_min=56.0:qend_std=32.715949219506584:qend_sum=281.0:qstart_avg=1.0:qstart_max=1.0:qstart_min=1.0:qstart_std=0.0:qstart_sum=3.0:ref_name_counter=GB_GCA_019218755.1_protein.faa_JAHUWZ010000010.1_1@PF00015_full_PFAM.326.434--1||RS_GCF_002797445.1_protein.faa_NZ_PGEP01000001.1_492@PF00015_full_PFAM.315.504--1||RS_GCF_006715665.1_protein.faa_NZ_VFNT01000001.1_64@PF00015_full_PFAM.318.513--1:scovhsp_avg=56.53333333333333:scovhsp_max=59.0:scovhsp_min=51.9:scovhsp_std=4.015387071420805:scovhsp_sum=169.6:send_avg=110.66666666666667:send_max=139.0:send_min=74.0:send_std=33.291640592396966:send_sum=332.0:sstart_avg=17.666666666666668:sstart_max=25.0:sstart_min=9.0:sstart_std=8.082903768654761:sstart_sum=53.0])0:5e-09[&&NHX:Sample_counter=rhiztom1--6||rhiztom2--7||rhiztom3--10:Type_counter=capture--23:besthit_avg=92.24545454545455:besthit_max=100.0:besthit_min=84.5:besthit_std=3.192957618725678:besthit_sum=2029.4:bitscore_avg=207.45454545454547:bitscore_max=223.0:bitscore_min=94.0:bitscore_std=27.659024657815486:bitscore_sum=4564.0:capture_class_counter=c__Gammaproteobacteria--19||c__UBA9217--4:capture_domain_counter=d__Bacteria--23:capture_family_counter=f__Burkholderiaceae--18||f__UBA9217--4||f__Xanthomonadaceae--1:capture_genus_counter=g__Acidovorax--18||g__GWC2-56-14--4||g__Xanthomonas_A--1:capture_order_counter=o__Burkholderiales--18||o__UBA9217--4||o__Xanthomonadales--1:capture_phylum_counter=p__Nitrospirota--4||p__Proteobacteria--19:capture_species_counter=s__Acidovorax sp001411535--18||s__GWC2-56-14 sp001803705--4||s__Xanthomonas_A sontii--1:evalue_avg=5.772727272727272e-28:evalue_max=1.27e-26:evalue_min=9.56e-75:evalue_std=2.7076490977162523e-27:evalue_sum=1.27e-26:gapopen_avg=0.045454545454545456:gapopen_max=1.0:gapopen_min=0.0:gapopen_std=0.2132007163556105:gapopen_sum=1.0:gtdb_class_counter=:gtdb_domain_counter=:gtdb_family_counter=:gtdb_genus_counter=:gtdb_order_counter=:gtdb_phylum_counter=:gtdb_species_counter=:heptad_counter=MCP-36H--23:lbd_counter=4HB_MCP_1--1:length_avg=134.13636363636363:length_max=155.0:length_min=56.0:length_std=20.711844907697614:length_sum=2951.0:mismatch_avg=10.409090909090908:mismatch_max=24.0:mismatch_min=0.0:mismatch_std=4.876172297720444:mismatch_sum=229.0:name=N1229751:qcovhsp_avg=98.72727272727275:qcovhsp_max=100.0:qcovhsp_min=97.2:qcovhsp_std=0.8939914872194124:qcovhsp_sum=2172.0000000000005:qend_avg=134.0909090909091:qend_max=155.0:qend_min=56.0:qend_std=20.76606455805811:qend_sum=2950.0:qstart_avg=1.0:qstart_max=1.0:qstart_min=1.0:qstart_std=0.0:qstart_sum=22.0:ref_name_counter=GB_GCA_019218755.1_protein.faa_JAHUWZ010000006.1_61@PF00015_full_PFAM.316.503--6||GB_GCA_019218755.1_protein.faa_JAHUWZ010000010.1_1@PF00015_full_PFAM.326.434--1||RS_GCF_000238595.1_protein.faa_NZ_AGTS01000137.1_58@PF00015_full_PFAM.316.511--1||RS_GCF_002797445.1_protein.faa_NZ_PGEP01000001.1_492@PF00015_full_PFAM.315.504--1||RS_GCF_006715665.1_protein.faa_NZ_VFNT01000001.1_64@PF00015_full_PFAM.318.513--13:scovhsp_avg=70.7818181818182:scovhsp_max=79.5:scovhsp_min=51.9:scovhsp_std=7.508765440573998:scovhsp_sum=1557.2000000000003:send_avg=142.5:send_max=162.0:send_min=74.0:send_std=17.51394002610764:send_sum=3135.0:sstart_avg=9.363636363636363:sstart_max=25.0:sstart_min=6.0:sstart_std=5.429596622265735:sstart_sum=206.0])0:5e-09[&&NHX:Sample_counter=rhiztom1--6||rhiztom2--7||rhiztom3--11:Type_counter=capture--24:besthit_avg=92.24545454545455:besthit_max=100.0:besthit_min=84.5:besthit_std=3.192957618725678:besthit_sum=2029.4:bitscore_avg=207.45454545454547:bitscore_max=223.0:bitscore_min=94.0:bitscore_std=27.659024657815486:bitscore_sum=4564.0:capture_class_counter=c__Gammaproteobacteria--20||c__UBA9217--4:capture_domain_counter=d__Bacteria--24:capture_family_counter=f__Burkholderiaceae--18||f__Pseudomonadaceae--1||f__UBA9217--4||f__Xanthomonadaceae--1:capture_genus_counter=g__Acidovorax--18||g__GWC2-56-14--4||g__Pseudomonas_E--1||g__Xanthomonas_A--1:capture_order_counter=o__Burkholderiales--18||o__Pseudomonadales--1||o__UBA9217--4||o__Xanthomonadales--1:capture_phylum_counter=p__Nitrospirota--4||p__Proteobacteria--20:capture_species_counter=s__Acidovorax sp001411535--18||s__GWC2-56-14 sp001803705--4||s__Pseudomonas_E sp009861525--1||s__Xanthomonas_A sontii--1:evalue_avg=5.772727272727272e-28:evalue_max=1.27e-26:evalue_min=9.56e-75:evalue_std=2.7076490977162523e-27:evalue_sum=1.27e-26:gapopen_avg=0.045454545454545456:gapopen_max=1.0:gapopen_min=0.0:gapopen_std=0.2132007163556105:gapopen_sum=1.0:gtdb_class_counter=:gtdb_domain_counter=:gtdb_family_counter=:gtdb_genus_counter=:gtdb_order_counter=:gtdb_phylum_counter=:gtdb_species_counter=:heptad_counter=MCP-36H--24:lbd_counter=4HB_MCP_1--1:length_avg=134.13636363636363:length_max=155.0:length_min=56.0:length_std=20.711844907697614:length_sum=2951.0:mismatch_avg=10.409090909090908:mismatch_max=24.0:mismatch_min=0.0:mismatch_std=4.876172297720445:mismatch_sum=229.0:name=N1229752:qcovhsp_avg=98.72727272727275:qcovhsp_max=100.0:qcovhsp_min=97.2:qcovhsp_std=0.8939914872194124:qcovhsp_sum=2172.0000000000005:qend_avg=134.0909090909091:qend_max=155.0:qend_min=56.0:qend_std=20.76606455805811:qend_sum=2950.0:qstart_avg=1.0:qstart_max=1.0:qstart_min=1.0:qstart_std=0.0:qstart_sum=22.0:ref_name_counter=GB_GCA_019218755.1_protein.faa_JAHUWZ010000006.1_61@PF00015_full_PFAM.316.503--6||GB_GCA_019218755.1_protein.faa_JAHUWZ010000010.1_1@PF00015_full_PFAM.326.434--1||RS_GCF_000238595.1_protein.faa_NZ_AGTS01000137.1_58@PF00015_full_PFAM.316.511--1||RS_GCF_002797445.1_protein.faa_NZ_PGEP01000001.1_492@PF00015_full_PFAM.315.504--1||RS_GCF_006715665.1_protein.faa_NZ_VFNT01000001.1_64@PF00015_full_PFAM.318.513--13:scovhsp_avg=70.78181818181818:scovhsp_max=79.5:scovhsp_min=51.9:scovhsp_std=7.508765440573997:scovhsp_sum=1557.2:send_avg=142.5:send_max=162.0:send_min=74.0:send_std=17.51394002610764:send_sum=3135.0:sstart_avg=9.363636363636363:sstart_max=25.0:sstart_min=6.0:sstart_std=5.429596622265735:sstart_sum=206.0])0.011:1.8e-08[&&NHX:Sample_counter=rhizpot1--3||rhizpot2--2||rhizpot3--5||rhiztom1--87||rhiztom2--102||rhiztom3--204:Type_counter=GTDB--2||capture--403:besthit_avg=85.91859154929578:besthit_max=100.0:besthit_min=49.5:besthit_std=5.038573607615891:besthit_sum=30501.100000000002:bitscore_avg=210.17098591549296:bitscore_max=256.0:bitscore_min=71.2:bitscore_std=26.806763584662395:bitscore_sum=74610.7:capture_class_counter=c__Alphaproteobacteria--5||c__Desulfobacteria--1||c__Desulfuromonadia--1||c__GWC2-55-46--1||c__Gammaproteobacteria--322||c__UBA9217--73:capture_domain_counter=d__Bacteria--403:capture_family_counter=f__Aeromonadaceae--1||f__Burkholderiaceae--294||f__Casimicrobiaceae--1||f__GWC2-55-46--1||f__Halomonadaceae--1||f__Pseudomonadaceae--1||f__Pseudopelobacteraceae--1||f__Rhizobiaceae--1||f__Rhodocyclaceae--1||f__Rhodospirillaceae--1||f__Thiobacillaceae--1||f__UBA2174_A--1||f__UBA9217--73||f__Xanthobacteraceae--3||f__Xanthomonadaceae--22:capture_genus_counter=g__Acidovorax--277||g__Aeromonas--1||g__Allorhizobium--1||g__Aquabacterium--2||g__Azovibrio--1||g__Bradyrhizobium--1||g__CAIWHR01--1||g__GWA2-54-12--1||g__GWC2-56-14--73||g__Halomonas--1||g__Herminiimonas--1||g__Janthinobacterium--6||g__PFJX01--1||g__Pararhodospirillum--1||g__Pelotalea--1||g__Pseudolabrys--2||g__Pseudomonas_E--1||g__Ralstonia--1||g__Rhizobacter--1||g__Rhodoferax--3||g__Rubrivivax--2||g__SpSt-501--1||g__Variovorax--1||g__Xanthomonas_A--22:capture_order_counter=o__Burkholderiales--297||o__Desulfobacterales--1||o__Enterobacterales--1||o__GWC2-55-46--1||o__Geobacterales--1||o__Pseudomonadales--2||o__Rhizobiales--4||o__Rhodospirillales--1||o__UBA9217--73||o__Xanthomonadales--22:capture_phylum_counter=p__Desulfobacterota--3||p__Nitrospirota--73||p__Proteobacteria--327:capture_species_counter=s__Acidovorax kalamii--1||s__Acidovorax sp001411535--276||s__Aeromonas sp900156095--1||s__Allorhizobium sp902706095--1||s__Aquabacterium sp002339015--2||s__Azovibrio restrictus--1||s__Bradyrhizobium sp018736105--1||s__CAIWHR01 sp903912485--1||s__GWA2-54-12 sp905339405--1||s__GWC2-56-14 sp001803705--73||s__Halomonas halophila--1||s__Herminiimonas sp002384815--1||s__Janthinobacterium agaricidamnosum--1||s__Janthinobacterium sp009923995--5||s__PFJX01 sp903918705--1||s__Pararhodospirillum photometricum--1||s__Pelotalea sp012556225--1||s__Pseudolabrys sp903839845--2||s__Pseudomonas_E sp009861525--1||s__Ralstonia sp000955795--1||s__Rhizobacter sp000799605--1||s__Rhodoferax sp903944555--3||s__Rubrivivax sp018971105--1||s__Rubrivivax sp903938815--1||s__SpSt-501 sp016219005--1||s__Variovorax sp001984055--1||s__Xanthomonas_A sontii--22:evalue_avg=1.808450704265251e-18:evalue_max=6.42e-16:evalue_min=6.38e-88:evalue_std=3.407382209427835e-17:evalue_sum=6.420000000141642e-16:gapopen_avg=0.10140845070422536:gapopen_max=3.0:gapopen_min=0.0:gapopen_std=0.36184280295824267:gapopen_sum=36.0:gtdb_class_counter=c__Gammaproteobacteria--2:gtdb_domain_counter=d__Bacteria--2:gtdb_family_counter=f__Burkholderiaceae--2:gtdb_genus_counter=g__Acidovorax--1||g__Kinneretia--1:gtdb_order_counter=o__Burkholderiales--2:gtdb_phylum_counter=p__Proteobacteria--2:gtdb_species_counter=s__Acidovorax sp001411535--1||s__Kinneretia sp015657635--1:heptad_counter=MCP-36H--405:lbd_counter=4HB_MCP_1--9:lca_tree=f__Burkholderiaceae:length_avg=144.09859154929578:length_max=156.0:length_min=56.0:length_std=17.46227162238787:length_sum=51155.0:mismatch_avg=20.307042253521125:mismatch_max=53.0:mismatch_min=0.0:mismatch_std=7.3622054379539685:mismatch_sum=7209.0:name=N1229753:qcovhsp_avg=99.61408450704225:qcovhsp_max=100.0:qcovhsp_min=95.4:qcovhsp_std=0.8907078018736627:qcovhsp_sum=35363.0:qend_avg=144.2:qend_max=156.0:qend_min=56.0:qend_std=17.353486762747675:qend_sum=51191.0:qstart_avg=1.1774647887323944:qstart_max=6.0:qstart_min=1.0:qstart_std=0.6102229802466235:qstart_sum=418.0:ref_name_counter=GB_GCA_019218755.1_protein.faa_JAHUWZ010000006.1_61@PF00015_full_PFAM.316.503--18||GB_GCA_019218755.1_protein.faa_JAHUWZ010000010.1_1@PF00015_full_PFAM.326.434--4||GB_GCA_019218755.1_protein.faa_JAHUWZ010000018.1_1@PF00015_full_PFAM.314.522--6||RS_GCF_000175235.1_protein.faa_NZ_ACQT01000198.1_1@PF00015_full_PFAM.315.389--1||RS_GCF_000238595.1_protein.faa_NZ_AGTS01000137.1_58@PF00015_full_PFAM.316.511--287||RS_GCF_002797445.1_protein.faa_NZ_PGEP01000001.1_492@PF00015_full_PFAM.315.504--3||RS_GCF_006715665.1_protein.faa_NZ_VFNT01000001.1_64@PF00015_full_PFAM.318.513--34||RS_GCF_013376875.1_protein.faa_NZ_CP035951.1_2802@PF00015_full_PFAM.316.519--1||RS_GCF_019219095.1_protein.faa_NZ_JAHUWH010000031.1_17@PF00015_full_PFAM.371.481--1:scovhsp_avg=74.48197183098591:scovhsp_max=80.0:scovhsp_min=50.5:scovhsp_std=7.4773602965788655:scovhsp_sum=26441.1:send_avg=157.73239436619718:send_max=162.0:send_min=65.0:send_std=12.84342667116511:send_sum=55995.0:sstart_avg=14.698591549295775:sstart_max=64.0:sstart_min=6.0:sstart_std=12.77231616260557:sstart_sum=5218.0],(8e678eed-df1c-4639-badf-54069a9f1522_2@MCPsignal.61.216:0.00485887[&&NHX:Sample=rhiztom3:Type=capture:besthit=83.9:bitscore=222.0:capture_class=c__Gammaproteobacteria:capture_domain=d__Bacteria:capture_family=f__Burkholderiaceae:capture_genus=g__Acidovorax:capture_order=o__Burkholderiales:capture_phylum=p__Proteobacteria:capture_species=s__Acidovorax sp001411535:evalue=2.24e-74:gapopen=0.0:heptad=MCP-36H:length=155.0:mismatch=25.0:qcovhsp=100.0:qend=155.0:qstart=1.0:ref_name=RS_GCF_000238595.1_protein.faa_NZ_AGTS01000137.1_58@PF00015_full_PFAM.316.511:scovhsp=79.5:send=162.0:sstart=8.0],((6282e50d-991f-43af-b712-09a608f2fcb2_1@MCPsignal.172.265:6e-09[&&NHX:Sample=rhiztom1:Type=capture:capture_class=c__Gammaproteobacteria:capture_domain=d__Bacteria:capture_family=f__Burkholderiaceae:capture_genus=g__Acidovorax:capture_order=o__Burkholderiales:capture_phylum=p__Proteobacteria:capture_species=s__Acidovorax sp001411535:heptad=MCP-36H],915e67a0-c605-4a50-8559-37b57b09fbf9_3@MCPsignal.338.426:0.0105626[&&NHX:Sample=rhiztom3:Type=capture:besthit=95.5:bitscore=149.0:capture_class=c__Gammaproteobacteria:capture_domain=d__Bacteria:capture_family=f__Burkholderiaceae:capture_genus=g__Acidovorax:capture_order=o__Burkholderiales:capture_phylum=p__Proteobacteria:capture_species=s__Acidovorax sp001411535:evalue=7.92e-48:gapopen=0.0:heptad=MCP-36H:length=88.0:mismatch=4.0:qcovhsp=100.0:qend=88.0:qstart=1.0:ref_name=GB_GCA_019218755.1_protein.faa_JAHUWZ010000010.1_1@PF00015_full_PFAM.326.434:scovhsp=81.5:send=96.0:sstart=9.0])0.868:0.0100727[&&NHX:Sample_counter=rhiztom1--1||rhiztom3--1:Type_counter=capture--2:besthit_avg=95.5:besthit_max=95.5:besthit_min=95.5:besthit_std=0:besthit_sum=95.5:bitscore_avg=149.0:bitscore_max=149.0:bitscore_min=149.0:bitscore_std=0:bitscore_sum=149.0:capture_class_counter=c__Gammaproteobacteria--2:capture_domain_counter=d__Bacteria--2:capture_family_counter=f__Burkholderiaceae--2:capture_genus_counter=g__Acidovorax--2:capture_order_counter=o__Burkholderiales--2:capture_phylum_counter=p__Proteobacteria--2:capture_species_counter=s__Acidovorax sp001411535--2:evalue_avg=7.92e-48:evalue_max=7.92e-48:evalue_min=7.92e-48:evalue_std=0:evalue_sum=7.92e-48:gapopen_avg=0.0:gapopen_max=0.0:gapopen_min=0.0:gapopen_std=0:gapopen_sum=0.0:gtdb_class_counter=:gtdb_domain_counter=:gtdb_family_counter=:gtdb_genus_counter=:gtdb_order_counter=:gtdb_phylum_counter=:gtdb_species_counter=:heptad_counter=MCP-36H--2:lbd_counter=:length_avg=88.0:length_max=88.0:length_min=88.0:length_std=0:length_sum=88.0:mismatch_avg=4.0:mismatch_max=4.0:mismatch_min=4.0:mismatch_std=0:mismatch_sum=4.0:name=N1229757:qcovhsp_avg=100.0:qcovhsp_max=100.0:qcovhsp_min=100.0:qcovhsp_std=0:qcovhsp_sum=100.0:qend_avg=88.0:qend_max=88.0:qend_min=88.0:qend_std=0:qend_sum=88.0:qstart_avg=1.0:qstart_max=1.0:qstart_min=1.0:qstart_std=0:qstart_sum=1.0:ref_name_counter=GB_GCA_019218755.1_protein.faa_JAHUWZ010000010.1_1@PF00015_full_PFAM.326.434--1:scovhsp_avg=81.5:scovhsp_max=81.5:scovhsp_min=81.5:scovhsp_std=0:scovhsp_sum=81.5:send_avg=96.0:send_max=96.0:send_min=96.0:send_std=0:send_sum=96.0:sstart_avg=9.0:sstart_max=9.0:sstart_min=9.0:sstart_std=0:sstart_sum=9.0],9d9aca09-14f3-4d60-96fc-5c0b89475510_2@MCPsignal.87.243:5e-09[&&NHX:Sample=rhiztom3:Type=capture:besthit=94.2:bitscore=253.0:capture_class=c__Gammaproteobacteria:capture_domain=d__Bacteria:capture_family=f__Burkholderiaceae:capture_genus=g__Acidovorax:capture_order=o__Burkholderiales:capture_phylum=p__Proteobacteria:capture_species=s__Acidovorax sp001411535:evalue=1.1e-86:gapopen=1.0:heptad=MCP-36H:length=156.0:mismatch=8.0:qcovhsp=100.0:qend=156.0:qstart=1.0:ref_name=RS_GCF_000238595.1_protein.faa_NZ_AGTS01000137.1_58@PF00015_full_PFAM.316.511:scovhsp=79.5:send=162.0:sstart=8.0])0:5e-09[&&NHX:Sample_counter=rhiztom1--1||rhiztom3--2:Type_counter=capture--3:besthit_avg=94.85:besthit_max=95.5:besthit_min=94.2:besthit_std=0.9192388155425097:besthit_sum=189.7:bitscore_avg=201.0:bitscore_max=253.0:bitscore_min=149.0:bitscore_std=73.53910524340094:bitscore_sum=402.0:capture_class_counter=c__Gammaproteobacteria--3:capture_domain_counter=d__Bacteria--3:capture_family_counter=f__Burkholderiaceae--3:capture_genus_counter=g__Acidovorax--3:capture_order_counter=o__Burkholderiales--3:capture_phylum_counter=p__Proteobacteria--3:capture_species_counter=s__Acidovorax sp001411535--3:evalue_avg=3.96e-48:evalue_max=7.92e-48:evalue_min=1.1e-86:evalue_std=5.600285706997456e-48:evalue_sum=7.92e-48:gapopen_avg=0.5:gapopen_max=1.0:gapopen_min=0.0:gapopen_std=0.7071067811865476:gapopen_sum=1.0:gtdb_class_counter=:gtdb_domain_counter=:gtdb_family_counter=:gtdb_genus_counter=:gtdb_order_counter=:gtdb_phylum_counter=:gtdb_species_counter=:heptad_counter=MCP-36H--3:lbd_counter=:length_avg=122.0:length_max=156.0:length_min=88.0:length_std=48.08326112068523:length_sum=244.0:mismatch_avg=6.0:mismatch_max=8.0:mismatch_min=4.0:mismatch_std=2.8284271247461903:mismatch_sum=12.0:name=N1229759:qcovhsp_avg=100.0:qcovhsp_max=100.0:qcovhsp_min=100.0:qcovhsp_std=0.0:qcovhsp_sum=200.0:qend_avg=122.0:qend_max=156.0:qend_min=88.0:qend_std=48.08326112068523:qend_sum=244.0:qstart_avg=1.0:qstart_max=1.0:qstart_min=1.0:qstart_std=0.0:qstart_sum=2.0:ref_name_counter=GB_GCA_019218755.1_protein.faa_JAHUWZ010000010.1_1@PF00015_full_PFAM.326.434--1||RS_GCF_000238595.1_protein.faa_NZ_AGTS01000137.1_58@PF00015_full_PFAM.316.511--1:scovhsp_avg=80.5:scovhsp_max=81.5:scovhsp_min=79.5:scovhsp_std=1.4142135623730951:scovhsp_sum=161.0:send_avg=129.0:send_max=162.0:send_min=96.0:send_std=46.66904755831214:send_sum=258.0:sstart_avg=8.5:sstart_max=9.0:sstart_min=8.0:sstart_std=0.7071067811865476:sstart_sum=17.0])0:5e-09[&&NHX:Sample_counter=rhiztom1--1||rhiztom3--3:Type_counter=capture--4:besthit_avg=91.2:besthit_max=95.5:besthit_min=83.9:besthit_std=6.3553127381742565:besthit_sum=273.6:bitscore_avg=208.0:bitscore_max=253.0:bitscore_min=149.0:bitscore_std=53.39475629684998:bitscore_sum=624.0:capture_class_counter=c__Gammaproteobacteria--4:capture_domain_counter=d__Bacteria--4:capture_family_counter=f__Burkholderiaceae--4:capture_genus_counter=g__Acidovorax--4:capture_order_counter=o__Burkholderiales--4:capture_phylum_counter=p__Proteobacteria--4:capture_species_counter=s__Acidovorax sp001411535--4:evalue_avg=2.64e-48:evalue_max=7.92e-48:evalue_min=1.1e-86:evalue_std=4.5726141319818355e-48:evalue_sum=7.92e-48:gapopen_avg=0.3333333333333333:gapopen_max=1.0:gapopen_min=0.0:gapopen_std=0.5773502691896258:gapopen_sum=1.0:gtdb_class_counter=:gtdb_domain_counter=:gtdb_family_counter=:gtdb_genus_counter=:gtdb_order_counter=:gtdb_phylum_counter=:gtdb_species_counter=:heptad_counter=MCP-36H--4:lbd_counter=:length_avg=133.0:length_max=156.0:length_min=88.0:length_std=38.97435053981015:length_sum=399.0:mismatch_avg=12.333333333333334:mismatch_max=25.0:mismatch_min=4.0:mismatch_std=11.150485789118488:mismatch_sum=37.0:name=N1229760:qcovhsp_avg=100.0:qcovhsp_max=100.0:qcovhsp_min=100.0:qcovhsp_std=0.0:qcovhsp_sum=300.0:qend_avg=133.0:qend_max=156.0:qend_min=88.0:qend_std=38.97435053981015:qend_sum=399.0:qstart_avg=1.0:qstart_max=1.0:qstart_min=1.0:qstart_std=0.0:qstart_sum=3.0:ref_name_counter=GB_GCA_019218755.1_protein.faa_JAHUWZ010000010.1_1@PF00015_full_PFAM.326.434--1||RS_GCF_000238595.1_protein.faa_NZ_AGTS01000137.1_58@PF00015_full_PFAM.316.511--2:scovhsp_avg=80.16666666666667:scovhsp_max=81.5:scovhsp_min=79.5:scovhsp_std=1.1547005383792517:scovhsp_sum=240.5:send_avg=140.0:send_max=162.0:send_min=96.0:send_std=38.1051177665153:send_sum=420.0:sstart_avg=8.333333333333334:sstart_max=9.0:sstart_min=8.0:sstart_std=0.5773502691896257:sstart_sum=25.0])0:1.3e-08[&&NHX:Sample_counter=rhizpot1--3||rhizpot2--2||rhizpot3--5||rhiztom1--88||rhiztom2--102||rhiztom3--207:Type_counter=GTDB--2||capture--407:besthit_avg=85.96284916201118:besthit_max=100.0:besthit_min=49.5:besthit_std=5.062864163713005:besthit_sum=30774.7:bitscore_avg=210.15279329608938:bitscore_max=256.0:bitscore_min=71.2:bitscore_std=26.992131450533286:bitscore_sum=75234.7:capture_class_counter=c__Alphaproteobacteria--5||c__Desulfobacteria--1||c__Desulfuromonadia--1||c__GWC2-55-46--1||c__Gammaproteobacteria--326||c__UBA9217--73:capture_domain_counter=d__Bacteria--407:capture_family_counter=f__Aeromonadaceae--1||f__Burkholderiaceae--298||f__Casimicrobiaceae--1||f__GWC2-55-46--1||f__Halomonadaceae--1||f__Pseudomonadaceae--1||f__Pseudopelobacteraceae--1||f__Rhizobiaceae--1||f__Rhodocyclaceae--1||f__Rhodospirillaceae--1||f__Thiobacillaceae--1||f__UBA2174_A--1||f__UBA9217--73||f__Xanthobacteraceae--3||f__Xanthomonadaceae--22:capture_genus_counter=g__Acidovorax--281||g__Aeromonas--1||g__Allorhizobium--1||g__Aquabacterium--2||g__Azovibrio--1||g__Bradyrhizobium--1||g__CAIWHR01--1||g__GWA2-54-12--1||g__GWC2-56-14--73||g__Halomonas--1||g__Herminiimonas--1||g__Janthinobacterium--6||g__PFJX01--1||g__Pararhodospirillum--1||g__Pelotalea--1||g__Pseudolabrys--2||g__Pseudomonas_E--1||g__Ralstonia--1||g__Rhizobacter--1||g__Rhodoferax--3||g__Rubrivivax--2||g__SpSt-501--1||g__Variovorax--1||g__Xanthomonas_A--22:capture_order_counter=o__Burkholderiales--301||o__Desulfobacterales--1||o__Enterobacterales--1||o__GWC2-55-46--1||o__Geobacterales--1||o__Pseudomonadales--2||o__Rhizobiales--4||o__Rhodospirillales--1||o__UBA9217--73||o__Xanthomonadales--22:capture_phylum_counter=p__Desulfobacterota--3||p__Nitrospirota--73||p__Proteobacteria--331:capture_species_counter=s__Acidovorax kalamii--1||s__Acidovorax sp001411535--280||s__Aeromonas sp900156095--1||s__Allorhizobium sp902706095--1||s__Aquabacterium sp002339015--2||s__Azovibrio restrictus--1||s__Bradyrhizobium sp018736105--1||s__CAIWHR01 sp903912485--1||s__GWA2-54-12 sp905339405--1||s__GWC2-56-14 sp001803705--73||s__Halomonas halophila--1||s__Herminiimonas sp002384815--1||s__Janthinobacterium agaricidamnosum--1||s__Janthinobacterium sp009923995--5||s__PFJX01 sp903918705--1||s__Pararhodospirillum photometricum--1||s__Pelotalea sp012556225--1||s__Pseudolabrys sp903839845--2||s__Pseudomonas_E sp009861525--1||s__Ralstonia sp000955795--1||s__Rhizobacter sp000799605--1||s__Rhodoferax sp903944555--3||s__Rubrivivax sp018971105--1||s__Rubrivivax sp903938815--1||s__SpSt-501 sp016219005--1||s__Variovorax sp001984055--1||s__Xanthomonas_A sontii--22:evalue_avg=1.7932960894250395e-18:evalue_max=6.42e-16:evalue_min=6.38e-88:evalue_std=3.39307543297424e-17:evalue_sum=6.420000000141642e-16:gapopen_avg=0.10335195530726257:gapopen_max=3.0:gapopen_min=0.0:gapopen_std=0.3635183567145337:gapopen_sum=37.0:gtdb_class_counter=c__Gammaproteobacteria--2:gtdb_domain_counter=d__Bacteria--2:gtdb_family_counter=f__Burkholderiaceae--2:gtdb_genus_counter=g__Acidovorax--1||g__Kinneretia--1:gtdb_order_counter=o__Burkholderiales--2:gtdb_phylum_counter=p__Proteobacteria--2:gtdb_species_counter=s__Acidovorax sp001411535--1||s__Kinneretia sp015657635--1:heptad_counter=MCP-36H--409:lbd_counter=4HB_MCP_1--9:lca_tree=f__Burkholderiaceae:length_avg=144.00558659217876:length_max=156.0:length_min=56.0:length_std=17.6608247431236:length_sum=51554.0:mismatch_avg=20.24022346368715:mismatch_max=53.0:mismatch_min=0.0:mismatch_std=7.414374104891865:mismatch_sum=7246.0:name=N1229761:qcovhsp_avg=99.61731843575419:qcovhsp_max=100.0:qcovhsp_min=95.4:qcovhsp_std=0.887656761234664:qcovhsp_sum=35663.0:qend_avg=144.10614525139664:qend_max=156.0:qend_min=56.0:qend_std=17.554713706995773:qend_sum=51590.0:qstart_avg=1.175977653631285:qstart_max=6.0:qstart_min=1.0:qstart_std=0.607869512343773:qstart_sum=421.0:ref_name_counter=GB_GCA_019218755.1_protein.faa_JAHUWZ010000006.1_61@PF00015_full_PFAM.316.503--18||GB_GCA_019218755.1_protein.faa_JAHUWZ010000010.1_1@PF00015_full_PFAM.326.434--5||GB_GCA_019218755.1_protein.faa_JAHUWZ010000018.1_1@PF00015_full_PFAM.314.522--6||RS_GCF_000175235.1_protein.faa_NZ_ACQT01000198.1_1@PF00015_full_PFAM.315.389--1||RS_GCF_000238595.1_protein.faa_NZ_AGTS01000137.1_58@PF00015_full_PFAM.316.511--289||RS_GCF_002797445.1_protein.faa_NZ_PGEP01000001.1_492@PF00015_full_PFAM.315.504--3||RS_GCF_006715665.1_protein.faa_NZ_VFNT01000001.1_64@PF00015_full_PFAM.318.513--34||RS_GCF_013376875.1_protein.faa_NZ_CP035951.1_2802@PF00015_full_PFAM.316.519--1||RS_GCF_019219095.1_protein.faa_NZ_JAHUWH010000031.1_17@PF00015_full_PFAM.371.481--1:scovhsp_avg=74.52960893854748:scovhsp_max=81.5:scovhsp_min=50.5:scovhsp_std=7.4644378448507265:scovhsp_sum=26681.6:send_avg=157.58379888268158:send_max=162.0:send_min=65.0:send_std=13.203109093306269:send_sum=56415.0:sstart_avg=14.645251396648044:sstart_max=64.0:sstart_min=6.0:sstart_std=12.73187698940409:sstart_sum=5243.0],(b6705730-993f-4fa4-b7f7-3fc22b4a8c43_1@MCPsignal.54.164:0.0076888[&&NHX:Sample=rhiztom3:Type=capture:besthit=79.8:bitscore=146.0:capture_class=c__UBA9217:capture_domain=d__Bacteria:capture_family=f__UBA9217:capture_genus=g__GWC2-56-14:capture_order=o__UBA9217:capture_phylum=p__Nitrospirota:capture_species=s__GWC2-56-14 sp001803705:evalue=2.22e-45:gapopen=0.0:heptad=MCP-36H:length=109.0:mismatch=22.0:qcovhsp=99.1:qend=110.0:qstart=2.0:ref_name=RS_GCF_000238595.1_protein.faa_NZ_AGTS01000137.1_58@PF00015_full_PFAM.316.511:scovhsp=55.9:send=162.0:sstart=54.0],(8956e738-75a2-4812-831e-82ccbe3a0dcf_3@MCPsignal.6.130:5e-09[&&NHX:Sample=rhiztom3:Type=capture:besthit=90.2:bitscore=187.0:capture_class=c__Gammaproteobacteria:capture_domain=d__Bacteria:capture_family=f__Burkholderiaceae:capture_genus=g__Acidovorax:capture_order=o__Burkholderiales:capture_phylum=p__Proteobacteria:capture_species=s__Acidovorax sp001411535:evalue=2.22e-61:gapopen=0.0:heptad=MCP-36H:length=122.0:mismatch=12.0:qcovhsp=98.4:qend=122.0:qstart=1.0:ref_name=RS_GCF_006715665.1_protein.faa_NZ_VFNT01000001.1_64@PF00015_full_PFAM.318.513:scovhsp=62.6:send=145.0:sstart=24.0],(53ad9761-5968-421d-83fd-871eefb04f07_3@MCPsignal.162.317:0.00385403[&&NHX:Sample=rhiztom2:Type=capture:besthit=86.5:bitscore=229.0:capture_class=c__Gammaproteobacteria:capture_domain=d__Bacteria:capture_family=f__Burkholderiaceae:capture_genus=g__Acidovorax:capture_order=o__Burkholderiales:capture_phylum=p__Proteobacteria:capture_species=s__Acidovorax sp001411535:evalue=2.03e-77:gapopen=0.0:heptad=MCP-36H:length=155.0:mismatch=21.0:qcovhsp=100.0:qend=155.0:qstart=1.0:ref_name=RS_GCF_000238595.1_protein.faa_NZ_AGTS01000137.1_58@PF00015_full_PFAM.316.511:scovhsp=79.5:send=162.0:sstart=8.0],5a60a077-725d-4ac2-861d-961b48103022_1@MCPsignal.170.325:0.00938727[&&NHX:Sample=rhiztom3:Type=capture:besthit=92.3:bitscore=243.0:capture_class=c__Gammaproteobacteria:capture_domain=d__Bacteria:capture_family=f__Burkholderiaceae:capture_genus=g__Acidovorax:capture_order=o__Burkholderiales:capture_phylum=p__Proteobacteria:capture_species=s__Acidovorax sp001411535:evalue=6.74e-83:gapopen=2.0:heptad=MCP-36H:length=156.0:mismatch=10.0:qcovhsp=100.0:qend=155.0:qstart=1.0:ref_name=RS_GCF_000238595.1_protein.faa_NZ_AGTS01000137.1_58@PF00015_full_PFAM.316.511:scovhsp=79.5:send=162.0:sstart=8.0])0.624:0.00138893[&&NHX:Sample_counter=rhiztom2--1||rhiztom3--1:Type_counter=capture--2:besthit_avg=89.4:besthit_max=92.3:besthit_min=86.5:besthit_std=4.101219330881974:besthit_sum=178.8:bitscore_avg=236.0:bitscore_max=243.0:bitscore_min=229.0:bitscore_std=9.899494936611665:bitscore_sum=472.0:capture_class_counter=c__Gammaproteobacteria--2:capture_domain_counter=d__Bacteria--2:capture_family_counter=f__Burkholderiaceae--2:capture_genus_counter=g__Acidovorax--2:capture_order_counter=o__Burkholderiales--2:capture_phylum_counter=p__Proteobacteria--2:capture_species_counter=s__Acidovorax sp001411535--2:evalue_avg=1.01500337e-77:evalue_max=2.03e-77:evalue_min=6.74e-83:evalue_std=1.4354219999089864e-77:evalue_sum=2.03000674e-77:gapopen_avg=1.0:gapopen_max=2.0:gapopen_min=0.0:gapopen_std=1.4142135623730951:gapopen_sum=2.0:gtdb_class_counter=:gtdb_domain_counter=:gtdb_family_counter=:gtdb_genus_counter=:gtdb_order_counter=:gtdb_phylum_counter=:gtdb_species_counter=:heptad_counter=MCP-36H--2:lbd_counter=:length_avg=155.5:length_max=156.0:length_min=155.0:length_std=0.7071067811865476:length_sum=311.0:mismatch_avg=15.5:mismatch_max=21.0:mismatch_min=10.0:mismatch_std=7.7781745930520225:mismatch_sum=31.0:name=N1229766:qcovhsp_avg=100.0:qcovhsp_max=100.0:qcovhsp_min=100.0:qcovhsp_std=0.0:qcovhsp_sum=200.0:qend_avg=155.0:qend_max=155.0:qend_min=155.0:qend_std=0.0:qend_sum=310.0:qstart_avg=1.0:qstart_max=1.0:qstart_min=1.0:qstart_std=0.0:qstart_sum=2.0:ref_name_counter=RS_GCF_000238595.1_protein.faa_NZ_AGTS01000137.1_58@PF00015_full_PFAM.316.511--2:scovhsp_avg=79.5:scovhsp_max=79.5:scovhsp_min=79.5:scovhsp_std=0.0:scovhsp_sum=159.0:send_avg=162.0:send_max=162.0:send_min=162.0:send_std=0.0:send_sum=324.0:sstart_avg=8.0:sstart_max=8.0:sstart_min=8.0:sstart_std=0.0:sstart_sum=16.0])0:5e-09[&&NHX:Sample_counter=rhiztom2--1||rhiztom3--2:Type_counter=capture--3:besthit_avg=89.66666666666667:besthit_max=92.3:besthit_min=86.5:besthit_std=2.936551265231603:besthit_sum=269.0:bitscore_avg=219.66666666666666:bitscore_max=243.0:bitscore_min=187.0:bitscore_std=29.143323992525858:bitscore_sum=659.0:capture_class_counter=c__Gammaproteobacteria--3:capture_domain_counter=d__Bacteria--3:capture_family_counter=f__Burkholderiaceae--3:capture_genus_counter=g__Acidovorax--3:capture_order_counter=o__Burkholderiales--3:capture_phylum_counter=p__Proteobacteria--3:capture_species_counter=s__Acidovorax sp001411535--3:evalue_avg=7.400000000000001e-62:evalue_max=2.22e-61:evalue_min=6.74e-83:evalue_std=1.2817175976009692e-61:evalue_sum=2.2200000000000004e-61:gapopen_avg=0.6666666666666666:gapopen_max=2.0:gapopen_min=0.0:gapopen_std=1.1547005383792517:gapopen_sum=2.0:gtdb_class_counter=:gtdb_domain_counter=:gtdb_family_counter=:gtdb_genus_counter=:gtdb_order_counter=:gtdb_phylum_counter=:gtdb_species_counter=:heptad_counter=MCP-36H--3:lbd_counter=:length_avg=144.33333333333334:length_max=156.0:length_min=122.0:length_std=19.347695814575268:length_sum=433.0:mismatch_avg=14.333333333333334:mismatch_max=21.0:mismatch_min=10.0:mismatch_std=5.8594652770823155:mismatch_sum=43.0:name=N1229767:qcovhsp_avg=99.46666666666665:qcovhsp_max=100.0:qcovhsp_min=98.4:qcovhsp_std=0.923760430703398:qcovhsp_sum=298.4:qend_avg=144.0:qend_max=155.0:qend_min=122.0:qend_std=19.05255888325765:qend_sum=432.0:qstart_avg=1.0:qstart_max=1.0:qstart_min=1.0:qstart_std=0.0:qstart_sum=3.0:ref_name_counter=RS_GCF_000238595.1_protein.faa_NZ_AGTS01000137.1_58@PF00015_full_PFAM.316.511--2||RS_GCF_006715665.1_protein.faa_NZ_VFNT01000001.1_64@PF00015_full_PFAM.318.513--1:scovhsp_avg=73.86666666666666:scovhsp_max=79.5:scovhsp_min=62.6:scovhsp_std=9.757219549304674:scovhsp_sum=221.6:send_avg=156.33333333333334:send_max=162.0:send_min=145.0:send_std=9.814954576223638:send_sum=469.0:sstart_avg=13.333333333333334:sstart_max=24.0:sstart_min=8.0:sstart_std=9.237604307034013:sstart_sum=40.0])0:5e-09[&&NHX:Sample_counter=rhiztom2--1||rhiztom3--3:Type_counter=capture--4:besthit_avg=87.2:besthit_max=92.3:besthit_min=79.8:besthit_std=5.485131417447231:besthit_sum=348.8:bitscore_avg=201.25:bitscore_max=243.0:bitscore_min=146.0:bitscore_std=43.85107372307623:bitscore_sum=805.0:capture_class_counter=c__Gammaproteobacteria--3||c__UBA9217--1:capture_domain_counter=d__Bacteria--4:capture_family_counter=f__Burkholderiaceae--3||f__UBA9217--1:capture_genus_counter=g__Acidovorax--3||g__GWC2-56-14--1:capture_order_counter=o__Burkholderiales--3||o__UBA9217--1:capture_phylum_counter=p__Nitrospirota--1||p__Proteobacteria--3:capture_species_counter=s__Acidovorax sp001411535--3||s__GWC2-56-14 sp001803705--1:evalue_avg=5.550000000000001e-46:evalue_max=2.22e-45:evalue_min=6.74e-83:evalue_std=1.11e-45:evalue_sum=2.2200000000000004e-45:gapopen_avg=0.5:gapopen_max=2.0:gapopen_min=0.0:gapopen_std=1.0:gapopen_sum=2.0:gtdb_class_counter=:gtdb_domain_counter=:gtdb_family_counter=:gtdb_genus_counter=:gtdb_order_counter=:gtdb_phylum_counter=:gtdb_species_counter=:heptad_counter=MCP-36H--4:lbd_counter=:length_avg=135.5:length_max=156.0:length_min=109.0:length_std=23.69950773047125:length_sum=542.0:mismatch_avg=16.25:mismatch_max=22.0:mismatch_min=10.0:mismatch_std=6.13052471924984:mismatch_sum=65.0:name=N1229768:qcovhsp_avg=99.375:qcovhsp_max=100.0:qcovhsp_min=98.4:qcovhsp_std=0.7762087348129995:qcovhsp_sum=397.5:qend_avg=135.5:qend_max=155.0:qend_min=110.0:qend_std=23.043437243605826:qend_sum=542.0:qstart_avg=1.25:qstart_max=2.0:qstart_min=1.0:qstart_std=0.5:qstart_sum=5.0:ref_name_counter=RS_GCF_000238595.1_protein.faa_NZ_AGTS01000137.1_58@PF00015_full_PFAM.316.511--3||RS_GCF_006715665.1_protein.faa_NZ_VFNT01000001.1_64@PF00015_full_PFAM.318.513--1:scovhsp_avg=69.375:scovhsp_max=79.5:scovhsp_min=55.9:scovhsp_std=12.007046542204568:scovhsp_sum=277.5:send_avg=157.75:send_max=162.0:send_min=145.0:send_std=8.5:send_sum=631.0:sstart_avg=23.5:sstart_max=54.0:sstart_min=8.0:sstart_std=21.68716978615083:sstart_sum=94.0])0.663:1.3e-08[&&NHX:Sample_counter=rhizpot1--3||rhizpot2--2||rhizpot3--5||rhiztom1--88||rhiztom2--103||rhiztom3--210:Type_counter=GTDB--2||capture--411:besthit_avg=85.97651933701657:besthit_max=100.0:besthit_min=49.5:besthit_std=5.061163414576073:besthit_sum=31123.5:bitscore_avg=210.05441988950275:bitscore_max=256.0:bitscore_min=71.2:bitscore_std=27.154203029794765:bitscore_sum=76039.7:capture_class_counter=c__Alphaproteobacteria--5||c__Desulfobacteria--1||c__Desulfuromonadia--1||c__GWC2-55-46--1||c__Gammaproteobacteria--329||c__UBA9217--74:capture_domain_counter=d__Bacteria--411:capture_family_counter=f__Aeromonadaceae--1||f__Burkholderiaceae--301||f__Casimicrobiaceae--1||f__GWC2-55-46--1||f__Halomonadaceae--1||f__Pseudomonadaceae--1||f__Pseudopelobacteraceae--1||f__Rhizobiaceae--1||f__Rhodocyclaceae--1||f__Rhodospirillaceae--1||f__Thiobacillaceae--1||f__UBA2174_A--1||f__UBA9217--74||f__Xanthobacteraceae--3||f__Xanthomonadaceae--22:capture_genus_counter=g__Acidovorax--284||g__Aeromonas--1||g__Allorhizobium--1||g__Aquabacterium--2||g__Azovibrio--1||g__Bradyrhizobium--1||g__CAIWHR01--1||g__GWA2-54-12--1||g__GWC2-56-14--74||g__Halomonas--1||g__Herminiimonas--1||g__Janthinobacterium--6||g__PFJX01--1||g__Pararhodospirillum--1||g__Pelotalea--1||g__Pseudolabrys--2||g__Pseudomonas_E--1||g__Ralstonia--1||g__Rhizobacter--1||g__Rhodoferax--3||g__Rubrivivax--2||g__SpSt-501--1||g__Variovorax--1||g__Xanthomonas_A--22:capture_order_counter=o__Burkholderiales--304||o__Desulfobacterales--1||o__Enterobacterales--1||o__GWC2-55-46--1||o__Geobacterales--1||o__Pseudomonadales--2||o__Rhizobiales--4||o__Rhodospirillales--1||o__UBA9217--74||o__Xanthomonadales--22:capture_phylum_counter=p__Desulfobacterota--3||p__Nitrospirota--74||p__Proteobacteria--334:capture_species_counter=s__Acidovorax kalamii--1||s__Acidovorax sp001411535--283||s__Aeromonas sp900156095--1||s__Allorhizobium sp902706095--1||s__Aquabacterium sp002339015--2||s__Azovibrio restrictus--1||s__Bradyrhizobium sp018736105--1||s__CAIWHR01 sp903912485--1||s__GWA2-54-12 sp905339405--1||s__GWC2-56-14 sp001803705--74||s__Halomonas halophila--1||s__Herminiimonas sp002384815--1||s__Janthinobacterium agaricidamnosum--1||s__Janthinobacterium sp009923995--5||s__PFJX01 sp903918705--1||s__Pararhodospirillum photometricum--1||s__Pelotalea sp012556225--1||s__Pseudolabrys sp903839845--2||s__Pseudomonas_E sp009861525--1||s__Ralstonia sp000955795--1||s__Rhizobacter sp000799605--1||s__Rhodoferax sp903944555--3||s__Rubrivivax sp018971105--1||s__Rubrivivax sp903938815--1||s__SpSt-501 sp016219005--1||s__Variovorax sp001984055--1||s__Xanthomonas_A sontii--22:evalue_avg=1.773480663022553e-18:evalue_max=6.42e-16:evalue_min=6.38e-88:evalue_std=3.37427708648122e-17:evalue_sum=6.420000000141642e-16:gapopen_avg=0.10773480662983426:gapopen_max=3.0:gapopen_min=0.0:gapopen_std=0.3751208209479824:gapopen_sum=39.0:gtdb_class_counter=c__Gammaproteobacteria--2:gtdb_domain_counter=d__Bacteria--2:gtdb_family_counter=f__Burkholderiaceae--2:gtdb_genus_counter=g__Acidovorax--1||g__Kinneretia--1:gtdb_order_counter=o__Burkholderiales--2:gtdb_phylum_counter=p__Proteobacteria--2:gtdb_species_counter=s__Acidovorax sp001411535--1||s__Kinneretia sp015657635--1:heptad_counter=MCP-36H--413:lbd_counter=4HB_MCP_1--9:lca_tree=f__Burkholderiaceae:length_avg=143.91160220994476:length_max=156.0:length_min=56.0:length_std=17.71747898804286:length_sum=52096.0:mismatch_avg=20.196132596685082:mismatch_max=53.0:mismatch_min=0.0:mismatch_std=7.406120585088631:mismatch_sum=7311.0:name=N1229769:qcovhsp_avg=99.6146408839779:qcovhsp_max=100.0:qcovhsp_min=95.4:qcovhsp_std=0.8859200318377527:qcovhsp_sum=36060.5:qend_avg=144.0110497237569:qend_max=156.0:qend_min=56.0:qend_std=17.606184052785764:qend_sum=52132.0:qstart_avg=1.1767955801104972:qstart_max=6.0:qstart_min=1.0:qstart_std=0.6062579533657202:qstart_sum=426.0:ref_name_counter=GB_GCA_019218755.1_protein.faa_JAHUWZ010000006.1_61@PF00015_full_PFAM.316.503--18||GB_GCA_019218755.1_protein.faa_JAHUWZ010000010.1_1@PF00015_full_PFAM.326.434--5||GB_GCA_019218755.1_protein.faa_JAHUWZ010000018.1_1@PF00015_full_PFAM.314.522--6||RS_GCF_000175235.1_protein.faa_NZ_ACQT01000198.1_1@PF00015_full_PFAM.315.389--1||RS_GCF_000238595.1_protein.faa_NZ_AGTS01000137.1_58@PF00015_full_PFAM.316.511--292||RS_GCF_002797445.1_protein.faa_NZ_PGEP01000001.1_492@PF00015_full_PFAM.315.504--3||RS_GCF_006715665.1_protein.faa_NZ_VFNT01000001.1_64@PF00015_full_PFAM.318.513--35||RS_GCF_013376875.1_protein.faa_NZ_CP035951.1_2802@PF00015_full_PFAM.316.519--1||RS_GCF_019219095.1_protein.faa_NZ_JAHUWH010000031.1_17@PF00015_full_PFAM.371.481--1:scovhsp_avg=74.47265193370166:scovhsp_max=81.5:scovhsp_min=50.5:scovhsp_std=7.5226121277635105:scovhsp_sum=26959.1:send_avg=157.58563535911603:send_max=162.0:send_min=65.0:send_std=13.152614235563574:send_sum=57046.0:sstart_avg=14.743093922651934:sstart_max=64.0:sstart_min=6.0:sstart_std=12.848047345609846:sstart_sum=5337.0])0:1.3e-08[&&NHX:Sample_counter=rhizpot1--3||rhizpot2--2||rhizpot3--5||rhiztom1--89||rhiztom2--103||rhiztom3--210:Type_counter=GTDB--2||capture--412:besthit_avg=85.96611570247934:besthit_max=100.0:besthit_min=49.5:besthit_std=5.05805337371279:besthit_sum=31205.7:bitscore_avg=210.00192837465565:bitscore_max=256.0:bitscore_min=71.2:bitscore_std=27.13510746329521:bitscore_sum=76230.7:capture_class_counter=c__Alphaproteobacteria--5||c__Desulfobacteria--1||c__Desulfuromonadia--1||c__GWC2-55-46--1||c__Gammaproteobacteria--330||c__UBA9217--74:capture_domain_counter=d__Bacteria--412:capture_family_counter=f__Aeromonadaceae--1||f__Burkholderiaceae--301||f__Casimicrobiaceae--1||f__GWC2-55-46--1||f__Halomonadaceae--1||f__Pseudomonadaceae--1||f__Pseudopelobacteraceae--1||f__Rhizobiaceae--1||f__Rhodocyclaceae--1||f__Rhodospirillaceae--1||f__Thiobacillaceae--1||f__UBA2174_A--1||f__UBA9217--74||f__Xanthobacteraceae--3||f__Xanthomonadaceae--23:capture_genus_counter=g__Acidovorax--284||g__Aeromonas--1||g__Allorhizobium--1||g__Aquabacterium--2||g__Azovibrio--1||g__Bradyrhizobium--1||g__CAIWHR01--1||g__GWA2-54-12--1||g__GWC2-56-14--74||g__Halomonas--1||g__Herminiimonas--1||g__Janthinobacterium--6||g__PFJX01--1||g__Pararhodospirillum--1||g__Pelotalea--1||g__Pseudolabrys--2||g__Pseudomonas_E--1||g__Ralstonia--1||g__Rhizobacter--1||g__Rhodoferax--3||g__Rubrivivax--2||g__SpSt-501--1||g__Variovorax--1||g__Xanthomonas_A--23:capture_order_counter=o__Burkholderiales--304||o__Desulfobacterales--1||o__Enterobacterales--1||o__GWC2-55-46--1||o__Geobacterales--1||o__Pseudomonadales--2||o__Rhizobiales--4||o__Rhodospirillales--1||o__UBA9217--74||o__Xanthomonadales--23:capture_phylum_counter=p__Desulfobacterota--3||p__Nitrospirota--74||p__Proteobacteria--335:capture_species_counter=s__Acidovorax kalamii--1||s__Acidovorax sp001411535--283||s__Aeromonas sp900156095--1||s__Allorhizobium sp902706095--1||s__Aquabacterium sp002339015--2||s__Azovibrio restrictus--1||s__Bradyrhizobium sp018736105--1||s__CAIWHR01 sp903912485--1||s__GWA2-54-12 sp905339405--1||s__GWC2-56-14 sp001803705--74||s__Halomonas halophila--1||s__Herminiimonas sp002384815--1||s__Janthinobacterium agaricidamnosum--1||s__Janthinobacterium sp009923995--5||s__PFJX01 sp903918705--1||s__Pararhodospirillum photometricum--1||s__Pelotalea sp012556225--1||s__Pseudolabrys sp903839845--2||s__Pseudomonas_E sp009861525--1||s__Ralstonia sp000955795--1||s__Rhizobacter sp000799605--1||s__Rhodoferax sp903944555--3||s__Rubrivivax sp018971105--1||s__Rubrivivax sp903938815--1||s__SpSt-501 sp016219005--1||s__Variovorax sp001984055--1||s__Xanthomonas_A sontii--23:evalue_avg=1.768595041361334e-18:evalue_max=6.42e-16:evalue_min=6.38e-88:evalue_std=3.3696261165428835e-17:evalue_sum=6.420000000141642e-16:gapopen_avg=0.10743801652892562:gapopen_max=3.0:gapopen_min=0.0:gapopen_std=0.374645015610807:gapopen_sum=39.0:gtdb_class_counter=c__Gammaproteobacteria--2:gtdb_domain_counter=d__Bacteria--2:gtdb_family_counter=f__Burkholderiaceae--2:gtdb_genus_counter=g__Acidovorax--1||g__Kinneretia--1:gtdb_order_counter=o__Burkholderiales--2:gtdb_phylum_counter=p__Proteobacteria--2:gtdb_species_counter=s__Acidovorax sp001411535--1||s__Kinneretia sp015657635--1:heptad_counter=MCP-36H--414:lbd_counter=4HB_MCP_1--9:lca_tree=f__Burkholderiaceae:length_avg=143.8870523415978:length_max=156.0:length_min=56.0:length_std=17.699171965056276:length_sum=52231.0:mismatch_avg=20.206611570247933:mismatch_max=53.0:mismatch_min=0.0:mismatch_std=7.398578356092944:mismatch_sum=7335.0:name=N1229770:qcovhsp_avg=99.61570247933884:qcovhsp_max=100.0:qcovhsp_min=95.4:qcovhsp_std=0.8849267158654435:qcovhsp_sum=36160.5:qend_avg=143.9862258953168:qend_max=156.0:qend_min=56.0:qend_std=17.5882095057268:qend_sum=52267.0:qstart_avg=1.1763085399449036:qstart_max=6.0:qstart_min=1.0:qstart_std=0.6054911102985945:qstart_sum=427.0:ref_name_counter=GB_GCA_019218755.1_protein.faa_JAHUWZ010000006.1_61@PF00015_full_PFAM.316.503--18||GB_GCA_019218755.1_protein.faa_JAHUWZ010000010.1_1@PF00015_full_PFAM.326.434--5||GB_GCA_019218755.1_protein.faa_JAHUWZ010000018.1_1@PF00015_full_PFAM.314.522--6||RS_GCF_000175235.1_protein.faa_NZ_ACQT01000198.1_1@PF00015_full_PFAM.315.389--1||RS_GCF_000238595.1_protein.faa_NZ_AGTS01000137.1_58@PF00015_full_PFAM.316.511--293||RS_GCF_002797445.1_protein.faa_NZ_PGEP01000001.1_492@PF00015_full_PFAM.315.504--3||RS_GCF_006715665.1_protein.faa_NZ_VFNT01000001.1_64@PF00015_full_PFAM.318.513--35||RS_GCF_013376875.1_protein.faa_NZ_CP035951.1_2802@PF00015_full_PFAM.316.519--1||RS_GCF_019219095.1_protein.faa_NZ_JAHUWH010000031.1_17@PF00015_full_PFAM.371.481--1:scovhsp_avg=74.45812672176308:scovhsp_max=81.5:scovhsp_min=50.5:scovhsp_std=7.5173103229934926:scovhsp_sum=27028.3:send_avg=157.5977961432507:send_max=162.0:send_min=65.0:send_std=13.136478483703414:send_sum=57208.0:sstart_avg=14.77961432506887:sstart_max=64.0:sstart_min=6.0:sstart_std=12.849142666114298:sstart_sum=5365.0],(cb214f5d-f872-5ccb-8301-b33b67c83dfc_4@MCPsignal.139.283:0.00522882[&&NHX:Sample=rhiztom2:Type=capture:besthit=95.1:bitscore=217.0:capture_class=c__Gammaproteobacteria:capture_domain=d__Bacteria:capture_family=f__Burkholderiaceae:capture_genus=g__Acidovorax:capture_order=o__Burkholderiales:capture_phylum=p__Proteobacteria:capture_species=s__Acidovorax sp001411535:evalue=7.45e-73:gapopen=0.0:heptad=MCP-36H:length=144.0:mismatch=7.0:qcovhsp=100.0:qend=144.0:qstart=1.0:ref_name=GB_GCA_019218755.1_protein.faa_JAHUWZ010000006.1_61@PF00015_full_PFAM.316.503:scovhsp=77.0:send=151.0:sstart=8.0],c46d55fc-a602-539c-b8c7-ffcfb37d2a82_1@MCPsignal.100.255:0.00462983[&&NHX:Sample=rhiztom3:Type=capture:besthit=89.0:bitscore=240.0:capture_class=c__Gammaproteobacteria:capture_domain=d__Bacteria:capture_family=f__Burkholderiaceae:capture_genus=g__Acidovorax:capture_order=o__Burkholderiales:capture_phylum=p__Proteobacteria:capture_species=s__Acidovorax sp001411535:evalue=1.58e-81:gapopen=0.0:heptad=MCP-36H:length=155.0:mismatch=17.0:qcovhsp=100.0:qend=155.0:qstart=1.0:ref_name=RS_GCF_000238595.1_protein.faa_NZ_AGTS01000137.1_58@PF00015_full_PFAM.316.511:scovhsp=79.5:send=162.0:sstart=8.0])0.555:0.000216394[&&NHX:Sample_counter=rhiztom2--1||rhiztom3--1:Type_counter=capture--2:besthit_avg=92.05:besthit_max=95.1:besthit_min=89.0:besthit_std=4.313351365237936:besthit_sum=184.1:bitscore_avg=228.5:bitscore_max=240.0:bitscore_min=217.0:bitscore_std=16.263455967290593:bitscore_sum=457.0:capture_class_counter=c__Gammaproteobacteria--2:capture_domain_counter=d__Bacteria--2:capture_family_counter=f__Burkholderiaceae--2:capture_genus_counter=g__Acidovorax--2:capture_order_counter=o__Burkholderiales--2:capture_phylum_counter=p__Proteobacteria--2:capture_species_counter=s__Acidovorax sp001411535--2:evalue_avg=3.7250000079e-73:evalue_max=7.45e-73:evalue_min=1.58e-81:evalue_std=5.267945508667492e-73:evalue_sum=7.4500000158e-73:gapopen_avg=0.0:gapopen_max=0.0:gapopen_min=0.0:gapopen_std=0.0:gapopen_sum=0.0:gtdb_class_counter=:gtdb_domain_counter=:gtdb_family_counter=:gtdb_genus_counter=:gtdb_order_counter=:gtdb_phylum_counter=:gtdb_species_counter=:heptad_counter=MCP-36H--2:lbd_counter=:length_avg=149.5:length_max=155.0:length_min=144.0:length_std=7.7781745930520225:length_sum=299.0:mismatch_avg=12.0:mismatch_max=17.0:mismatch_min=7.0:mismatch_std=7.0710678118654755:mismatch_sum=24.0:name=N1229773:qcovhsp_avg=100.0:qcovhsp_max=100.0:qcovhsp_min=100.0:qcovhsp_std=0.0:qcovhsp_sum=200.0:qend_avg=149.5:qend_max=155.0:qend_min=144.0:qend_std=7.7781745930520225:qend_sum=299.0:qstart_avg=1.0:qstart_max=1.0:qstart_min=1.0:qstart_std=0.0:qstart_sum=2.0:ref_name_counter=GB_GCA_019218755.1_protein.faa_JAHUWZ010000006.1_61@PF00015_full_PFAM.316.503--1||RS_GCF_000238595.1_protein.faa_NZ_AGTS01000137.1_58@PF00015_full_PFAM.316.511--1:scovhsp_avg=78.25:scovhsp_max=79.5:scovhsp_min=77.0:scovhsp_std=1.7677669529663689:scovhsp_sum=156.5:send_avg=156.5:send_max=162.0:send_min=151.0:send_std=7.7781745930520225:send_sum=313.0:sstart_avg=8.0:sstart_max=8.0:sstart_min=8.0:sstart_std=0.0:sstart_sum=16.0])0:1.3e-08[&&NHX:Sample_counter=rhizpot1--3||rhizpot2--2||rhizpot3--5||rhiztom1--89||rhiztom2--104||rhiztom3--211:Type_counter=GTDB--2||capture--414:besthit_avg=85.99945205479453:besthit_max=100.0:besthit_min=49.5:besthit_std=5.069191552470127:besthit_sum=31389.800000000003:bitscore_avg=210.10328767123286:bitscore_max=256.0:bitscore_min=71.2:bitscore_std=27.108390293899024:bitscore_sum=76687.7:capture_class_counter=c__Alphaproteobacteria--5||c__Desulfobacteria--1||c__Desulfuromonadia--1||c__GWC2-55-46--1||c__Gammaproteobacteria--332||c__UBA9217--74:capture_domain_counter=d__Bacteria--414:capture_family_counter=f__Aeromonadaceae--1||f__Burkholderiaceae--303||f__Casimicrobiaceae--1||f__GWC2-55-46--1||f__Halomonadaceae--1||f__Pseudomonadaceae--1||f__Pseudopelobacteraceae--1||f__Rhizobiaceae--1||f__Rhodocyclaceae--1||f__Rhodospirillaceae--1||f__Thiobacillaceae--1||f__UBA2174_A--1||f__UBA9217--74||f__Xanthobacteraceae--3||f__Xanthomonadaceae--23:capture_genus_counter=g__Acidovorax--286||g__Aeromonas--1||g__Allorhizobium--1||g__Aquabacterium--2||g__Azovibrio--1||g__Bradyrhizobium--1||g__CAIWHR01--1||g__GWA2-54-12--1||g__GWC2-56-14--74||g__Halomonas--1||g__Herminiimonas--1||g__Janthinobacterium--6||g__PFJX01--1||g__Pararhodospirillum--1||g__Pelotalea--1||g__Pseudolabrys--2||g__Pseudomonas_E--1||g__Ralstonia--1||g__Rhizobacter--1||g__Rhodoferax--3||g__Rubrivivax--2||g__SpSt-501--1||g__Variovorax--1||g__Xanthomonas_A--23:capture_order_counter=o__Burkholderiales--306||o__Desulfobacterales--1||o__Enterobacterales--1||o__GWC2-55-46--1||o__Geobacterales--1||o__Pseudomonadales--2||o__Rhizobiales--4||o__Rhodospirillales--1||o__UBA9217--74||o__Xanthomonadales--23:capture_phylum_counter=p__Desulfobacterota--3||p__Nitrospirota--74||p__Proteobacteria--337:capture_species_counter=s__Acidovorax kalamii--1||s__Acidovorax sp001411535--285||s__Aeromonas sp900156095--1||s__Allorhizobium sp902706095--1||s__Aquabacterium sp002339015--2||s__Azovibrio restrictus--1||s__Bradyrhizobium sp018736105--1||s__CAIWHR01 sp903912485--1||s__GWA2-54-12 sp905339405--1||s__GWC2-56-14 sp001803705--74||s__Halomonas halophila--1||s__Herminiimonas sp002384815--1||s__Janthinobacterium agaricidamnosum--1||s__Janthinobacterium sp009923995--5||s__PFJX01 sp903918705--1||s__Pararhodospirillum photometricum--1||s__Pelotalea sp012556225--1||s__Pseudolabrys sp903839845--2||s__Pseudomonas_E sp009861525--1||s__Ralstonia sp000955795--1||s__Rhizobacter sp000799605--1||s__Rhodoferax sp903944555--3||s__Rubrivivax sp018971105--1||s__Rubrivivax sp903938815--1||s__SpSt-501 sp016219005--1||s__Variovorax sp001984055--1||s__Xanthomonas_A sontii--23:evalue_avg=1.758904109627847e-18:evalue_max=6.42e-16:evalue_min=6.38e-88:evalue_std=3.360381583028969e-17:evalue_sum=6.420000000141642e-16:gapopen_avg=0.10684931506849316:gapopen_max=3.0:gapopen_min=0.0:gapopen_std=0.37369875595017094:gapopen_sum=39.0:gtdb_class_counter=c__Gammaproteobacteria--2:gtdb_domain_counter=d__Bacteria--2:gtdb_family_counter=f__Burkholderiaceae--2:gtdb_genus_counter=g__Acidovorax--1||g__Kinneretia--1:gtdb_order_counter=o__Burkholderiales--2:gtdb_phylum_counter=p__Proteobacteria--2:gtdb_species_counter=s__Acidovorax sp001411535--1||s__Kinneretia sp015657635--1:heptad_counter=MCP-36H--416:lbd_counter=4HB_MCP_1--9:lca_tree=f__Burkholderiaceae:length_avg=143.91780821917808:length_max=156.0:length_min=56.0:length_std=17.66006345789124:length_sum=52530.0:mismatch_avg=20.161643835616438:mismatch_max=53.0:mismatch_min=0.0:mismatch_std=7.412393655760821:mismatch_sum=7359.0:name=N1229774:qcovhsp_avg=99.61780821917809:qcovhsp_max=100.0:qcovhsp_min=95.4:qcovhsp_std=0.8829493634992258:qcovhsp_sum=36360.5:qend_avg=144.01643835616437:qend_max=156.0:qend_min=56.0:qend_std=17.549294886578984:qend_sum=52566.0:qstart_avg=1.1753424657534246:qstart_max=6.0:qstart_min=1.0:qstart_std=0.6039660181469823:qstart_sum=429.0:ref_name_counter=GB_GCA_019218755.1_protein.faa_JAHUWZ010000006.1_61@PF00015_full_PFAM.316.503--19||GB_GCA_019218755.1_protein.faa_JAHUWZ010000010.1_1@PF00015_full_PFAM.326.434--5||GB_GCA_019218755.1_protein.faa_JAHUWZ010000018.1_1@PF00015_full_PFAM.314.522--6||RS_GCF_000175235.1_protein.faa_NZ_ACQT01000198.1_1@PF00015_full_PFAM.315.389--1||RS_GCF_000238595.1_protein.faa_NZ_AGTS01000137.1_58@PF00015_full_PFAM.316.511--294||RS_GCF_002797445.1_protein.faa_NZ_PGEP01000001.1_492@PF00015_full_PFAM.315.504--3||RS_GCF_006715665.1_protein.faa_NZ_VFNT01000001.1_64@PF00015_full_PFAM.318.513--35||RS_GCF_013376875.1_protein.faa_NZ_CP035951.1_2802@PF00015_full_PFAM.316.519--1||RS_GCF_019219095.1_protein.faa_NZ_JAHUWH010000031.1_17@PF00015_full_PFAM.371.481--1:scovhsp_avg=74.47890410958904:scovhsp_max=81.5:scovhsp_min=50.5:scovhsp_std=7.5024405482709575:scovhsp_sum=27184.8:send_avg=157.5917808219178:send_max=162.0:send_min=65.0:send_std=13.106932917402132:send_sum=57521.0:sstart_avg=14.742465753424657:sstart_max=64.0:sstart_min=6.0:sstart_std=12.823590874413684:sstart_sum=5381.0])0:1.3e-08[&&NHX:Sample_counter=rhizpot1--3||rhizpot2--2||rhizpot3--5||rhiztom1--92||rhiztom2--109||rhiztom3--218:Type_counter=GTDB--2||capture--429:besthit_avg=86.1136842105263:besthit_max=100.0:besthit_min=49.5:besthit_std=5.14474623586162:besthit_sum=32723.199999999997:bitscore_avg=210.00052631578947:bitscore_max=256.0:bitscore_min=71.2:bitscore_std=27.667643957332206:bitscore_sum=79800.2:capture_class_counter=c__Alphaproteobacteria--5||c__Desulfobacteria--1||c__Desulfuromonadia--1||c__GWC2-55-46--1||c__Gammaproteobacteria--340||c__UBA9217--81:capture_domain_counter=d__Bacteria--429:capture_family_counter=f__Aeromonadaceae--1||f__Burkholderiaceae--311||f__Casimicrobiaceae--1||f__GWC2-55-46--1||f__Halomonadaceae--1||f__Pseudomonadaceae--1||f__Pseudopelobacteraceae--1||f__Rhizobiaceae--1||f__Rhodocyclaceae--1||f__Rhodospirillaceae--1||f__Thiobacillaceae--1||f__UBA2174_A--1||f__UBA9217--81||f__Xanthobacteraceae--3||f__Xanthomonadaceae--23:capture_genus_counter=g__Acidovorax--294||g__Aeromonas--1||g__Allorhizobium--1||g__Aquabacterium--2||g__Azovibrio--1||g__Bradyrhizobium--1||g__CAIWHR01--1||g__GWA2-54-12--1||g__GWC2-56-14--81||g__Halomonas--1||g__Herminiimonas--1||g__Janthinobacterium--6||g__PFJX01--1||g__Pararhodospirillum--1||g__Pelotalea--1||g__Pseudolabrys--2||g__Pseudomonas_E--1||g__Ralstonia--1||g__Rhizobacter--1||g__Rhodoferax--3||g__Rubrivivax--2||g__SpSt-501--1||g__Variovorax--1||g__Xanthomonas_A--23:capture_order_counter=o__Burkholderiales--314||o__Desulfobacterales--1||o__Enterobacterales--1||o__GWC2-55-46--1||o__Geobacterales--1||o__Pseudomonadales--2||o__Rhizobiales--4||o__Rhodospirillales--1||o__UBA9217--81||o__Xanthomonadales--23:capture_phylum_counter=p__Desulfobacterota--3||p__Nitrospirota--81||p__Proteobacteria--345:capture_species_counter=s__Acidovorax kalamii--1||s__Acidovorax sp001411535--293||s__Aeromonas sp900156095--1||s__Allorhizobium sp902706095--1||s__Aquabacterium sp002339015--2||s__Azovibrio restrictus--1||s__Bradyrhizobium sp018736105--1||s__CAIWHR01 sp903912485--1||s__GWA2-54-12 sp905339405--1||s__GWC2-56-14 sp001803705--81||s__Halomonas halophila--1||s__Herminiimonas sp002384815--1||s__Janthinobacterium agaricidamnosum--1||s__Janthinobacterium sp009923995--5||s__PFJX01 sp903918705--1||s__Pararhodospirillum photometricum--1||s__Pelotalea sp012556225--1||s__Pseudolabrys sp903839845--2||s__Pseudomonas_E sp009861525--1||s__Ralstonia sp000955795--1||s__Rhizobacter sp000799605--1||s__Rhodoferax sp903944555--3||s__Rubrivivax sp018971105--1||s__Rubrivivax sp903938815--1||s__SpSt-501 sp016219005--1||s__Variovorax sp001984055--1||s__Xanthomonas_A sontii--23:evalue_avg=1.6894736842557215e-18:evalue_max=6.42e-16:evalue_min=6.38e-88:evalue_std=3.293390510193112e-17:evalue_sum=6.420000000171742e-16:gapopen_avg=0.11052631578947368:gapopen_max=3.0:gapopen_min=0.0:gapopen_std=0.3752146078501934:gapopen_sum=42.0:gtdb_class_counter=c__Gammaproteobacteria--2:gtdb_domain_counter=d__Bacteria--2:gtdb_family_counter=f__Burkholderiaceae--2:gtdb_genus_counter=g__Acidovorax--1||g__Kinneretia--1:gtdb_order_counter=o__Burkholderiales--2:gtdb_phylum_counter=p__Proteobacteria--2:gtdb_species_counter=s__Acidovorax sp001411535--1||s__Kinneretia sp015657635--1:heptad_counter=MCP-36H--431:lbd_counter=4HB_MCP_1--9:lca_tree=f__Burkholderiaceae:length_avg=143.63947368421051:length_max=156.0:length_min=55.0:length_std=18.0373116583227:length_sum=54583.0:mismatch_avg=19.971052631578946:mismatch_max=53.0:mismatch_min=0.0:mismatch_std=7.549778794038357:mismatch_sum=7589.0:name=N1229775:qcovhsp_avg=99.58473684210526:qcovhsp_max=100.0:qcovhsp_min=95.2:qcovhsp_std=0.9201518081763818:qcovhsp_sum=37842.2:qend_avg=143.73157894736843:qend_max=156.0:qend_min=55.0:qend_std=17.926456403567368:qend_sum=54618.0:qstart_avg=1.1710526315789473:qstart_max=6.0:qstart_min=1.0:qstart_std=0.5943480030031189:qstart_sum=445.0:ref_name_counter=GB_GCA_019218755.1_protein.faa_JAHUWZ010000006.1_61@PF00015_full_PFAM.316.503--19||GB_GCA_019218755.1_protein.faa_JAHUWZ010000010.1_1@PF00015_full_PFAM.326.434--6||GB_GCA_019218755.1_protein.faa_JAHUWZ010000018.1_1@PF00015_full_PFAM.314.522--6||RS_GCF_000175235.1_protein.faa_NZ_ACQT01000198.1_1@PF00015_full_PFAM.315.389--1||RS_GCF_000238595.1_protein.faa_NZ_AGTS01000137.1_58@PF00015_full_PFAM.316.511--300||RS_GCF_002797445.1_protein.faa_NZ_PGEP01000001.1_492@PF00015_full_PFAM.315.504--3||RS_GCF_006715665.1_protein.faa_NZ_VFNT01000001.1_64@PF00015_full_PFAM.318.513--43||RS_GCF_013376875.1_protein.faa_NZ_CP035951.1_2802@PF00015_full_PFAM.316.519--1||RS_GCF_019219095.1_protein.faa_NZ_JAHUWH010000031.1_17@PF00015_full_PFAM.371.481--1:scovhsp_avg=74.36815789473684:scovhsp_max=81.5:scovhsp_min=50.5:scovhsp_std=7.542471601814987:scovhsp_sum=28259.9:send_avg=157.15263157894736:send_max=162.0:send_min=65.0:send_std=13.751771041463588:send_sum=59718.0:sstart_avg=14.58157894736842:sstart_max=64.0:sstart_min=6.0:sstart_std=12.819270521710292:sstart_sum=5541.0],(((60566005-6b5d-41ab-a0fe-80ecdfa4cca5_4@MCPsignal.23.140:5e-09[&&NHX:Sample=rhiztom3:Type=capture:besthit=88.8:bitscore=177.0:capture_class=c__Gammaproteobacteria:capture_domain=d__Bacteria:capture_family=f__Burkholderiaceae:capture_genus=g__Acidovorax:capture_order=o__Burkholderiales:capture_phylum=p__Proteobacteria:capture_species=s__Acidovorax sp001411535:evalue=2.12e-57:gapopen=0.0:heptad=MCP-36H:length=116.0:mismatch=13.0:qcovhsp=99.1:qend=116.0:qstart=1.0:ref_name=RS_GCF_006715665.1_protein.faa_NZ_VFNT01000001.1_64@PF00015_full_PFAM.318.513:scovhsp=59.5:send=145.0:sstart=30.0],09ea1d91-3b86-5f82-befa-68131681f786_5@MCPsignal.25.144:1.8e-08[&&NHX:Sample=rhiztom3:Type=capture:besthit=88.0:bitscore=177.0:capture_class=c__Gammaproteobacteria:capture_domain=d__Bacteria:capture_family=f__Burkholderiaceae:capture_genus=g__Acidovorax:capture_order=o__Burkholderiales:capture_phylum=p__Proteobacteria:capture_species=s__Acidovorax sp001411535:evalue=1.62e-57:gapopen=0.0:heptad=MCP-36H:length=117.0:mismatch=14.0:qcovhsp=98.3:qend=117.0:qstart=1.0:ref_name=RS_GCF_006715665.1_protein.faa_NZ_VFNT01000001.1_64@PF00015_full_PFAM.318.513:scovhsp=60.0:send=145.0:sstart=29.0])0.289:0.00736894[&&NHX:Sample_counter=rhiztom3--2:Type_counter=capture--2:besthit_avg=88.4:besthit_max=88.8:besthit_min=88.0:besthit_std=0.565685424949236:besthit_sum=176.8:bitscore_avg=177.0:bitscore_max=177.0:bitscore_min=177.0:bitscore_std=0.0:bitscore_sum=354.0:capture_class_counter=c__Gammaproteobacteria--2:capture_domain_counter=d__Bacteria--2:capture_family_counter=f__Burkholderiaceae--2:capture_genus_counter=g__Acidovorax--2:capture_order_counter=o__Burkholderiales--2:capture_phylum_counter=p__Proteobacteria--2:capture_species_counter=s__Acidovorax sp001411535--2:evalue_avg=1.8700000000000002e-57:evalue_max=2.12e-57:evalue_min=1.62e-57:evalue_std=3.535533905932739e-58:evalue_sum=3.7400000000000003e-57:gapopen_avg=0.0:gapopen_max=0.0:gapopen_min=0.0:gapopen_std=0.0:gapopen_sum=0.0:gtdb_class_counter=:gtdb_domain_counter=:gtdb_family_counter=:gtdb_genus_counter=:gtdb_order_counter=:gtdb_phylum_counter=:gtdb_species_counter=:heptad_counter=MCP-36H--2:lbd_counter=:length_avg=116.5:length_max=117.0:length_min=116.0:length_std=0.7071067811865476:length_sum=233.0:mismatch_avg=13.5:mismatch_max=14.0:mismatch_min=13.0:mismatch_std=0.7071067811865476:mismatch_sum=27.0:name=N1229778:qcovhsp_avg=98.69999999999999:qcovhsp_max=99.1:qcovhsp_min=98.3:qcovhsp_std=0.565685424949236:qcovhsp_sum=197.39999999999998:qend_avg=116.5:qend_max=117.0:qend_min=116.0:qend_std=0.7071067811865476:qend_sum=233.0:qstart_avg=1.0:qstart_max=1.0:qstart_min=1.0:qstart_std=0.0:qstart_sum=2.0:ref_name_counter=RS_GCF_006715665.1_protein.faa_NZ_VFNT01000001.1_64@PF00015_full_PFAM.318.513--2:scovhsp_avg=59.75:scovhsp_max=60.0:scovhsp_min=59.5:scovhsp_std=0.3535533905932738:scovhsp_sum=119.5:send_avg=145.0:send_max=145.0:send_min=145.0:send_std=0.0:send_sum=290.0:sstart_avg=29.5:sstart_max=30.0:sstart_min=29.0:sstart_std=0.7071067811865476:sstart_sum=59.0],(d793462f-f951-4e4f-8105-3ca61bc14ce2_3@MCPsignal.115.221:5e-09[&&NHX:Sample=rhiztom2:Type=capture:besthit=79.0:bitscore=139.0:capture_class=c__Gammaproteobacteria:capture_domain=d__Bacteria:capture_family=f__Burkholderiaceae:capture_genus=g__Acidovorax:capture_order=o__Burkholderiales:capture_phylum=p__Proteobacteria:capture_species=s__Acidovorax sp001411535:evalue=2.03e-42:gapopen=0.0:heptad=MCP-36H:length=105.0:mismatch=22.0:qcovhsp=99.1:qend=106.0:qstart=2.0:ref_name=RS_GCF_000238595.1_protein.faa_NZ_AGTS01000137.1_58@PF00015_full_PFAM.316.511:scovhsp=53.8:send=162.0:sstart=58.0],(8baee087-116e-499e-8509-3ac2a8971a18_1@MCPsignal.71.225:5e-09[&&NHX:Sample=rhiztom2:Type=capture:besthit=83.9:bitscore=216.0:capture_class=c__Gammaproteobacteria:capture_domain=d__Bacteria:capture_family=f__Burkholderiaceae:capture_genus=g__Acidovorax:capture_order=o__Burkholderiales:capture_phylum=p__Proteobacteria:capture_species=s__Acidovorax sp001411535:evalue=2.9e-72:gapopen=1.0:heptad=MCP-36H:length=155.0:mismatch=24.0:qcovhsp=100.0:qend=154.0:qstart=1.0:ref_name=RS_GCF_000238595.1_protein.faa_NZ_AGTS01000137.1_58@PF00015_full_PFAM.316.511:scovhsp=79.5:send=162.0:sstart=8.0],56f54854-5965-4306-a883-2680aebb79bc_3@MCPsignal.63.135:6e-09[&&NHX:Sample=rhiztom3:Type=capture:besthit=95.9:bitscore=119.0:capture_class=c__Gammaproteobacteria:capture_domain=d__Bacteria:capture_family=f__Burkholderiaceae:capture_genus=g__Hylemonella:capture_order=o__Burkholderiales:capture_phylum=p__Proteobacteria:capture_species=s__Hylemonella sp003500955:evalue=1.56e-36:gapopen=1.0:heptad=MCP-36H:length=73.0:mismatch=2.0:qcovhsp=100.0:qend=72.0:qstart=1.0:ref_name=GB_GCA_019218755.1_protein.faa_JAHUWZ010000010.1_1@PF00015_full_PFAM.326.434:scovhsp=67.6:send=81.0:sstart=9.0])0.856:0.0122278[&&NHX:Sample_counter=rhiztom2--1||rhiztom3--1:Type_counter=capture--2:besthit_avg=89.9:besthit_max=95.9:besthit_min=83.9:besthit_std=8.48528137423857:besthit_sum=179.8:bitscore_avg=167.5:bitscore_max=216.0:bitscore_min=119.0:bitscore_std=68.58935777509511:bitscore_sum=335.0:capture_class_counter=c__Gammaproteobacteria--2:capture_domain_counter=d__Bacteria--2:capture_family_counter=f__Burkholderiaceae--2:capture_genus_counter=g__Acidovorax--1||g__Hylemonella--1:capture_order_counter=o__Burkholderiales--2:capture_phylum_counter=p__Proteobacteria--2:capture_species_counter=s__Acidovorax sp001411535--1||s__Hylemonella sp003500955--1:evalue_avg=7.8e-37:evalue_max=1.56e-36:evalue_min=2.9e-72:evalue_std=1.1030865786510141e-36:evalue_sum=1.56e-36:gapopen_avg=1.0:gapopen_max=1.0:gapopen_min=1.0:gapopen_std=0.0:gapopen_sum=2.0:gtdb_class_counter=:gtdb_domain_counter=:gtdb_family_counter=:gtdb_genus_counter=:gtdb_order_counter=:gtdb_phylum_counter=:gtdb_species_counter=:heptad_counter=MCP-36H--2:lbd_counter=:length_avg=114.0:length_max=155.0:length_min=73.0:length_std=57.982756057296896:length_sum=228.0:mismatch_avg=13.0:mismatch_max=24.0:mismatch_min=2.0:mismatch_std=15.556349186104045:mismatch_sum=26.0:name=N1229782:qcovhsp_avg=100.0:qcovhsp_max=100.0:qcovhsp_min=100.0:qcovhsp_std=0.0:qcovhsp_sum=200.0:qend_avg=113.0:qend_max=154.0:qend_min=72.0:qend_std=57.982756057296896:qend_sum=226.0:qstart_avg=1.0:qstart_max=1.0:qstart_min=1.0:qstart_std=0.0:qstart_sum=2.0:ref_name_counter=GB_GCA_019218755.1_protein.faa_JAHUWZ010000010.1_1@PF00015_full_PFAM.326.434--1||RS_GCF_000238595.1_protein.faa_NZ_AGTS01000137.1_58@PF00015_full_PFAM.316.511--1:scovhsp_avg=73.55:scovhsp_max=79.5:scovhsp_min=67.6:scovhsp_std=8.414570696119918:scovhsp_sum=147.1:send_avg=121.5:send_max=162.0:send_min=81.0:send_std=57.27564927611035:send_sum=243.0:sstart_avg=8.5:sstart_max=9.0:sstart_min=8.0:sstart_std=0.7071067811865476:sstart_sum=17.0])0.606:0.0122032[&&NHX:Sample_counter=rhiztom2--2||rhiztom3--1:Type_counter=capture--3:besthit_avg=86.26666666666667:besthit_max=95.9:besthit_min=79.0:besthit_std=8.695017730478378:besthit_sum=258.8:bitscore_avg=158.0:bitscore_max=216.0:bitscore_min=119.0:bitscore_std=51.21523210920751:bitscore_sum=474.0:capture_class_counter=c__Gammaproteobacteria--3:capture_domain_counter=d__Bacteria--3:capture_family_counter=f__Burkholderiaceae--3:capture_genus_counter=g__Acidovorax--2||g__Hylemonella--1:capture_order_counter=o__Burkholderiales--3:capture_phylum_counter=p__Proteobacteria--3:capture_species_counter=s__Acidovorax sp001411535--2||s__Hylemonella sp003500955--1:evalue_avg=5.2000067666666664e-37:evalue_max=1.56e-36:evalue_min=2.9e-72:evalue_std=9.006658339258648e-37:evalue_sum=1.56000203e-36:gapopen_avg=0.6666666666666666:gapopen_max=1.0:gapopen_min=0.0:gapopen_std=0.5773502691896258:gapopen_sum=2.0:gtdb_class_counter=:gtdb_domain_counter=:gtdb_family_counter=:gtdb_genus_counter=:gtdb_order_counter=:gtdb_phylum_counter=:gtdb_species_counter=:heptad_counter=MCP-36H--3:lbd_counter=:length_avg=111.0:length_max=155.0:length_min=73.0:length_std=41.32795663954365:length_sum=333.0:mismatch_avg=16.0:mismatch_max=24.0:mismatch_min=2.0:mismatch_std=12.165525060596439:mismatch_sum=48.0:name=N1229783:qcovhsp_avg=99.7:qcovhsp_max=100.0:qcovhsp_min=99.1:qcovhsp_std=0.5196152422706665:qcovhsp_sum=299.1:qend_avg=110.66666666666667:qend_max=154.0:qend_min=72.0:qend_std=41.198705481281:qend_sum=332.0:qstart_avg=1.3333333333333333:qstart_max=2.0:qstart_min=1.0:qstart_std=0.5773502691896257:qstart_sum=4.0:ref_name_counter=GB_GCA_019218755.1_protein.faa_JAHUWZ010000010.1_1@PF00015_full_PFAM.326.434--1||RS_GCF_000238595.1_protein.faa_NZ_AGTS01000137.1_58@PF00015_full_PFAM.316.511--2:scovhsp_avg=66.96666666666665:scovhsp_max=79.5:scovhsp_min=53.8:scovhsp_std=12.861700250485288:scovhsp_sum=200.89999999999998:send_avg=135.0:send_max=162.0:send_min=81.0:send_std=46.76537180435969:send_sum=405.0:sstart_avg=25.0:sstart_max=58.0:sstart_min=8.0:sstart_std=28.583211855912904:sstart_sum=75.0])0.753:0.00485861[&&NHX:Sample_counter=rhiztom2--2||rhiztom3--3:Type_counter=capture--5:besthit_avg=87.12:besthit_max=95.9:besthit_min=79.0:besthit_std=6.264742612430299:besthit_sum=435.6:bitscore_avg=165.6:bitscore_max=216.0:bitscore_min=119.0:bitscore_std=37.68023354492379:bitscore_sum=828.0:capture_class_counter=c__Gammaproteobacteria--5:capture_domain_counter=d__Bacteria--5:capture_family_counter=f__Burkholderiaceae--5:capture_genus_counter=g__Acidovorax--4||g__Hylemonella--1:capture_order_counter=o__Burkholderiales--5:capture_phylum_counter=p__Proteobacteria--5:capture_species_counter=s__Acidovorax sp001411535--4||s__Hylemonella sp003500955--1:evalue_avg=3.1200040599999998e-37:evalue_max=1.56e-36:evalue_min=2.9e-72:evalue_std=6.976529820195884e-37:evalue_sum=1.56000203e-36:gapopen_avg=0.4:gapopen_max=1.0:gapopen_min=0.0:gapopen_std=0.5477225575051662:gapopen_sum=2.0:gtdb_class_counter=:gtdb_domain_counter=:gtdb_family_counter=:gtdb_genus_counter=:gtdb_order_counter=:gtdb_phylum_counter=:gtdb_species_counter=:heptad_counter=MCP-36H--5:lbd_counter=:length_avg=113.2:length_max=155.0:length_min=73.0:length_std=29.380265485526166:length_sum=566.0:mismatch_avg=15.0:mismatch_max=24.0:mismatch_min=2.0:mismatch_std=8.717797887081348:mismatch_sum=75.0:name=N1229784:qcovhsp_avg=99.3:qcovhsp_max=100.0:qcovhsp_min=98.3:qcovhsp_std=0.717635004720368:qcovhsp_sum=496.5:qend_avg=113.0:qend_max=154.0:qend_min=72.0:qend_std=29.30870177950569:qend_sum=565.0:qstart_avg=1.2:qstart_max=2.0:qstart_min=1.0:qstart_std=0.44721359549995804:qstart_sum=6.0:ref_name_counter=GB_GCA_019218755.1_protein.faa_JAHUWZ010000010.1_1@PF00015_full_PFAM.326.434--1||RS_GCF_000238595.1_protein.faa_NZ_AGTS01000137.1_58@PF00015_full_PFAM.316.511--2||RS_GCF_006715665.1_protein.faa_NZ_VFNT01000001.1_64@PF00015_full_PFAM.318.513--2:scovhsp_avg=64.08:scovhsp_max=79.5:scovhsp_min=53.8:scovhsp_std=9.918013914085824:scovhsp_sum=320.4:send_avg=139.0:send_max=162.0:send_min=81.0:send_std=33.51865152418874:send_sum=695.0:sstart_avg=26.8:sstart_max=58.0:sstart_min=8.0:sstart_std=20.364184245876388:sstart_sum=134.0],((a60bfbf5-cb9f-48bb-badb-fcec589ca9c0_1@MCPsignal.5.140:5e-09[&&NHX:Sample=rhiztom1:Type=capture:besthit=81.5:bitscore=189.0:capture_class=c__Gammaproteobacteria:capture_domain=d__Bacteria:capture_family=f__Xanthomonadaceae:capture_genus=g__Xanthomonas_A:capture_order=o__Xanthomonadales:capture_phylum=p__Proteobacteria:capture_species=s__Xanthomonas_A sontii:evalue=5.99e-62:gapopen=0.0:heptad=MCP-36H:length=135.0:mismatch=25.0:qcovhsp=100.0:qend=135.0:qstart=1.0:ref_name=RS_GCF_000238595.1_protein.faa_NZ_AGTS01000137.1_58@PF00015_full_PFAM.316.511:scovhsp=69.2:send=162.0:sstart=28.0],(bf6ff7eb-663a-4fd0-bc15-ba30de60c2e4_1@MCPsignal.88.224:0.00614217[&&NHX:Sample=rhiztom3:Type=capture:besthit=68.4:bitscore=151.0:capture_class=c__Gammaproteobacteria:capture_domain=d__Bacteria:capture_family=f__Xanthomonadaceae:capture_genus=g__Xanthomonas_A:capture_order=o__Xanthomonadales:capture_phylum=p__Proteobacteria:capture_species=s__Xanthomonas_A sontii:evalue=9.31e-47:gapopen=0.0:heptad=MCP-36H:length=136.0:mismatch=43.0:qcovhsp=100.0:qend=136.0:qstart=1.0:ref_name=RS_GCF_000238595.1_protein.faa_NZ_AGTS01000137.1_58@PF00015_full_PFAM.316.511:scovhsp=69.7:send=162.0:sstart=27.0],72e012c7-b45a-4df1-8008-a6c5558468cb_3@MCPsignal.132.268:5e-09[&&NHX:Sample=rhiztom3:Type=capture:besthit=80.9:bitscore=189.0:capture_class=c__Gammaproteobacteria:capture_domain=d__Bacteria:capture_family=f__Xanthomonadaceae:capture_genus=g__Xanthomonas_A:capture_order=o__Xanthomonadales:capture_phylum=p__Proteobacteria:capture_species=s__Xanthomonas_A sontii:evalue=1.25e-61:gapopen=0.0:heptad=MCP-36H:length=136.0:mismatch=26.0:qcovhsp=100.0:qend=136.0:qstart=1.0:ref_name=RS_GCF_000238595.1_protein.faa_NZ_AGTS01000137.1_58@PF00015_full_PFAM.316.511:scovhsp=69.7:send=162.0:sstart=27.0])0:6e-09[&&NHX:Sample_counter=rhiztom3--2:Type_counter=capture--2:besthit_avg=74.65:besthit_max=80.9:besthit_min=68.4:besthit_std=8.838834764831844:besthit_sum=149.3:bitscore_avg=170.0:bitscore_max=189.0:bitscore_min=151.0:bitscore_std=26.870057685088806:bitscore_sum=340.0:capture_class_counter=c__Gammaproteobacteria--2:capture_domain_counter=d__Bacteria--2:capture_family_counter=f__Xanthomonadaceae--2:capture_genus_counter=g__Xanthomonas_A--2:capture_order_counter=o__Xanthomonadales--2:capture_phylum_counter=p__Proteobacteria--2:capture_species_counter=s__Xanthomonas_A sontii--2:evalue_avg=4.655000000000006e-47:evalue_max=9.31e-47:evalue_min=1.25e-61:evalue_std=6.583164132846749e-47:evalue_sum=9.310000000000012e-47:gapopen_avg=0.0:gapopen_max=0.0:gapopen_min=0.0:gapopen_std=0.0:gapopen_sum=0.0:gtdb_class_counter=:gtdb_domain_counter=:gtdb_family_counter=:gtdb_genus_counter=:gtdb_order_counter=:gtdb_phylum_counter=:gtdb_species_counter=:heptad_counter=MCP-36H--2:lbd_counter=:length_avg=136.0:length_max=136.0:length_min=136.0:length_std=0.0:length_sum=272.0:mismatch_avg=34.5:mismatch_max=43.0:mismatch_min=26.0:mismatch_std=12.020815280171307:mismatch_sum=69.0:name=N1229788:qcovhsp_avg=100.0:qcovhsp_max=100.0:qcovhsp_min=100.0:qcovhsp_std=0.0:qcovhsp_sum=200.0:qend_avg=136.0:qend_max=136.0:qend_min=136.0:qend_std=0.0:qend_sum=272.0:qstart_avg=1.0:qstart_max=1.0:qstart_min=1.0:qstart_std=0.0:qstart_sum=2.0:ref_name_counter=RS_GCF_000238595.1_protein.faa_NZ_AGTS01000137.1_58@PF00015_full_PFAM.316.511--2:scovhsp_avg=69.7:scovhsp_max=69.7:scovhsp_min=69.7:scovhsp_std=0.0:scovhsp_sum=139.4:send_avg=162.0:send_max=162.0:send_min=162.0:send_std=0.0:send_sum=324.0:sstart_avg=27.0:sstart_max=27.0:sstart_min=27.0:sstart_std=0.0:sstart_sum=54.0])0.839:0.00615793[&&NHX:Sample_counter=rhiztom1--1||rhiztom3--2:Type_counter=capture--3:besthit_avg=76.93333333333334:besthit_max=81.5:besthit_min=68.4:besthit_std=7.3961701801225015:besthit_sum=230.8:bitscore_avg=176.33333333333334:bitscore_max=189.0:bitscore_min=151.0:bitscore_std=21.93931022920578:bitscore_sum=529.0:capture_class_counter=c__Gammaproteobacteria--3:capture_domain_counter=d__Bacteria--3:capture_family_counter=f__Xanthomonadaceae--3:capture_genus_counter=g__Xanthomonas_A--3:capture_order_counter=o__Xanthomonadales--3:capture_phylum_counter=p__Proteobacteria--3:capture_species_counter=s__Xanthomonas_A sontii--3:evalue_avg=3.1033333333333393e-47:evalue_max=9.31e-47:evalue_min=5.99e-62:evalue_std=5.375131006155411e-47:evalue_sum=9.310000000000018e-47:gapopen_avg=0.0:gapopen_max=0.0:gapopen_min=0.0:gapopen_std=0.0:gapopen_sum=0.0:gtdb_class_counter=:gtdb_domain_counter=:gtdb_family_counter=:gtdb_genus_counter=:gtdb_order_counter=:gtdb_phylum_counter=:gtdb_species_counter=:heptad_counter=MCP-36H--3:lbd_counter=:length_avg=135.66666666666666:length_max=136.0:length_min=135.0:length_std=0.5773502691896258:length_sum=407.0:mismatch_avg=31.333333333333332:mismatch_max=43.0:mismatch_min=25.0:mismatch_std=10.115993936995679:mismatch_sum=94.0:name=N1229789:qcovhsp_avg=100.0:qcovhsp_max=100.0:qcovhsp_min=100.0:qcovhsp_std=0.0:qcovhsp_sum=300.0:qend_avg=135.66666666666666:qend_max=136.0:qend_min=135.0:qend_std=0.5773502691896258:qend_sum=407.0:qstart_avg=1.0:qstart_max=1.0:qstart_min=1.0:qstart_std=0.0:qstart_sum=3.0:ref_name_counter=RS_GCF_000238595.1_protein.faa_NZ_AGTS01000137.1_58@PF00015_full_PFAM.316.511--3:scovhsp_avg=69.53333333333335:scovhsp_max=69.7:scovhsp_min=69.2:scovhsp_std=0.2886751345948129:scovhsp_sum=208.60000000000002:send_avg=162.0:send_max=162.0:send_min=162.0:send_std=0.0:send_sum=486.0:sstart_avg=27.333333333333332:sstart_max=28.0:sstart_min=27.0:sstart_std=0.5773502691896258:sstart_sum=82.0],8f9e5b20-fb15-49d0-89e2-16f064a9fe91_1@MCPsignal.105.260:5e-09[&&NHX:Sample=rhiztom3:Type=capture:besthit=83.2:bitscore=223.0:capture_class=c__Gammaproteobacteria:capture_domain=d__Bacteria:capture_family=f__Burkholderiaceae:capture_genus=g__Acidovorax:capture_order=o__Burkholderiales:capture_phylum=p__Proteobacteria:capture_species=s__Acidovorax sp001411535:evalue=7.83e-75:gapopen=0.0:heptad=MCP-36H:length=155.0:mismatch=26.0:qcovhsp=100.0:qend=155.0:qstart=1.0:ref_name=RS_GCF_000238595.1_protein.faa_NZ_AGTS01000137.1_58@PF00015_full_PFAM.316.511:scovhsp=79.5:send=162.0:sstart=8.0])0.934:0.00971323[&&NHX:Sample_counter=rhiztom1--1||rhiztom3--3:Type_counter=capture--4:besthit_avg=78.5:besthit_max=83.2:besthit_min=68.4:besthit_std=6.803430507226972:besthit_sum=314.0:bitscore_avg=188.0:bitscore_max=223.0:bitscore_min=151.0:bitscore_std=29.416548630546945:bitscore_sum=752.0:capture_class_counter=c__Gammaproteobacteria--4:capture_domain_counter=d__Bacteria--4:capture_family_counter=f__Burkholderiaceae--1||f__Xanthomonadaceae--3:capture_genus_counter=g__Acidovorax--1||g__Xanthomonas_A--3:capture_order_counter=o__Burkholderiales--1||o__Xanthomonadales--3:capture_phylum_counter=p__Proteobacteria--4:capture_species_counter=s__Acidovorax sp001411535--1||s__Xanthomonas_A sontii--3:evalue_avg=2.3275000000000045e-47:evalue_max=9.31e-47:evalue_min=7.83e-75:evalue_std=4.654999999999997e-47:evalue_sum=9.310000000000018e-47:gapopen_avg=0.0:gapopen_max=0.0:gapopen_min=0.0:gapopen_std=0.0:gapopen_sum=0.0:gtdb_class_counter=:gtdb_domain_counter=:gtdb_family_counter=:gtdb_genus_counter=:gtdb_order_counter=:gtdb_phylum_counter=:gtdb_species_counter=:heptad_counter=MCP-36H--4:lbd_counter=:length_avg=140.5:length_max=155.0:length_min=135.0:length_std=9.678154093971983:length_sum=562.0:mismatch_avg=30.0:mismatch_max=43.0:mismatch_min=25.0:mismatch_std=8.679477710861024:mismatch_sum=120.0:name=N1229791:qcovhsp_avg=100.0:qcovhsp_max=100.0:qcovhsp_min=100.0:qcovhsp_std=0.0:qcovhsp_sum=400.0:qend_avg=140.5:qend_max=155.0:qend_min=135.0:qend_std=9.678154093971983:qend_sum=562.0:qstart_avg=1.0:qstart_max=1.0:qstart_min=1.0:qstart_std=0.0:qstart_sum=4.0:ref_name_counter=RS_GCF_000238595.1_protein.faa_NZ_AGTS01000137.1_58@PF00015_full_PFAM.316.511--4:scovhsp_avg=72.025:scovhsp_max=79.5:scovhsp_min=69.2:scovhsp_std=4.988904355333609:scovhsp_sum=288.1:send_avg=162.0:send_max=162.0:send_min=162.0:send_std=0.0:send_sum=648.0:sstart_avg=22.5:sstart_max=28.0:sstart_min=8.0:sstart_std=9.678154093971983:sstart_sum=90.0])0:5e-09[&&NHX:Sample_counter=rhiztom1--1||rhiztom2--2||rhiztom3--6:Type_counter=capture--9:besthit_avg=83.28888888888888:besthit_max=95.9:besthit_min=68.4:besthit_std=7.590857073553098:besthit_sum=749.5999999999999:bitscore_avg=175.55555555555554:bitscore_max=223.0:bitscore_min=119.0:bitscore_std=34.26044042007893:bitscore_sum=1580.0:capture_class_counter=c__Gammaproteobacteria--9:capture_domain_counter=d__Bacteria--9:capture_family_counter=f__Burkholderiaceae--6||f__Xanthomonadaceae--3:capture_genus_counter=g__Acidovorax--5||g__Hylemonella--1||g__Xanthomonas_A--3:capture_order_counter=o__Burkholderiales--6||o__Xanthomonadales--3:capture_phylum_counter=p__Proteobacteria--9:capture_species_counter=s__Acidovorax sp001411535--5||s__Hylemonella sp003500955--1||s__Xanthomonas_A sontii--3:evalue_avg=1.7333355889923333e-37:evalue_max=1.56e-36:evalue_min=7.83e-75:evalue_std=5.199999154132208e-37:evalue_sum=1.5600020300931e-36:gapopen_avg=0.2222222222222222:gapopen_max=1.0:gapopen_min=0.0:gapopen_std=0.44095855184409843:gapopen_sum=2.0:gtdb_class_counter=:gtdb_domain_counter=:gtdb_family_counter=:gtdb_genus_counter=:gtdb_order_counter=:gtdb_phylum_counter=:gtdb_species_counter=:heptad_counter=MCP-36H--9:lbd_counter=:length_avg=125.33333333333333:length_max=155.0:length_min=73.0:length_std=25.95669470483482:length_sum=1128.0:mismatch_avg=21.666666666666668:mismatch_max=43.0:mismatch_min=2.0:mismatch_std=11.346805717910216:mismatch_sum=195.0:name=N1229792:qcovhsp_avg=99.61111111111113:qcovhsp_max=100.0:qcovhsp_min=98.3:qcovhsp_std=0.6273843408239589:qcovhsp_sum=896.5000000000001:qend_avg=125.22222222222223:qend_max=155.0:qend_min=72.0:qend_std=25.97488102849452:qend_sum=1127.0:qstart_avg=1.1111111111111112:qstart_max=2.0:qstart_min=1.0:qstart_std=0.33333333333333337:qstart_sum=10.0:ref_name_counter=GB_GCA_019218755.1_protein.faa_JAHUWZ010000010.1_1@PF00015_full_PFAM.326.434--1||RS_GCF_000238595.1_protein.faa_NZ_AGTS01000137.1_58@PF00015_full_PFAM.316.511--6||RS_GCF_006715665.1_protein.faa_NZ_VFNT01000001.1_64@PF00015_full_PFAM.318.513--2:scovhsp_avg=67.61111111111111:scovhsp_max=79.5:scovhsp_min=53.8:scovhsp_std=8.720728817656878:scovhsp_sum=608.5:send_avg=149.22222222222223:send_max=162.0:send_min=81.0:send_std=26.62131560318619:send_sum=1343.0:sstart_avg=24.88888888888889:sstart_max=58.0:sstart_min=8.0:sstart_std=15.735663669229563:sstart_sum=224.0])0.66:1.3e-08[&&NHX:Sample_counter=rhizpot1--3||rhizpot2--2||rhizpot3--5||rhiztom1--93||rhiztom2--111||rhiztom3--224:Type_counter=GTDB--2||capture--438:besthit_avg=86.0483290488432:besthit_max=100.0:besthit_min=49.5:besthit_std=5.217597951767956:besthit_sum=33472.8:bitscore_avg=209.20359897172236:bitscore_max=256.0:bitscore_min=71.2:bitscore_std=28.263543189274017:bitscore_sum=81380.2:capture_class_counter=c__Alphaproteobacteria--5||c__Desulfobacteria--1||c__Desulfuromonadia--1||c__GWC2-55-46--1||c__Gammaproteobacteria--349||c__UBA9217--81:capture_domain_counter=d__Bacteria--438:capture_family_counter=f__Aeromonadaceae--1||f__Burkholderiaceae--317||f__Casimicrobiaceae--1||f__GWC2-55-46--1||f__Halomonadaceae--1||f__Pseudomonadaceae--1||f__Pseudopelobacteraceae--1||f__Rhizobiaceae--1||f__Rhodocyclaceae--1||f__Rhodospirillaceae--1||f__Thiobacillaceae--1||f__UBA2174_A--1||f__UBA9217--81||f__Xanthobacteraceae--3||f__Xanthomonadaceae--26:capture_genus_counter=g__Acidovorax--299||g__Aeromonas--1||g__Allorhizobium--1||g__Aquabacterium--2||g__Azovibrio--1||g__Bradyrhizobium--1||g__CAIWHR01--1||g__GWA2-54-12--1||g__GWC2-56-14--81||g__Halomonas--1||g__Herminiimonas--1||g__Hylemonella--1||g__Janthinobacterium--6||g__PFJX01--1||g__Pararhodospirillum--1||g__Pelotalea--1||g__Pseudolabrys--2||g__Pseudomonas_E--1||g__Ralstonia--1||g__Rhizobacter--1||g__Rhodoferax--3||g__Rubrivivax--2||g__SpSt-501--1||g__Variovorax--1||g__Xanthomonas_A--26:capture_order_counter=o__Burkholderiales--320||o__Desulfobacterales--1||o__Enterobacterales--1||o__GWC2-55-46--1||o__Geobacterales--1||o__Pseudomonadales--2||o__Rhizobiales--4||o__Rhodospirillales--1||o__UBA9217--81||o__Xanthomonadales--26:capture_phylum_counter=p__Desulfobacterota--3||p__Nitrospirota--81||p__Proteobacteria--354:capture_species_counter=s__Acidovorax kalamii--1||s__Acidovorax sp001411535--298||s__Aeromonas sp900156095--1||s__Allorhizobium sp902706095--1||s__Aquabacterium sp002339015--2||s__Azovibrio restrictus--1||s__Bradyrhizobium sp018736105--1||s__CAIWHR01 sp903912485--1||s__GWA2-54-12 sp905339405--1||s__GWC2-56-14 sp001803705--81||s__Halomonas halophila--1||s__Herminiimonas sp002384815--1||s__Hylemonella sp003500955--1||s__Janthinobacterium agaricidamnosum--1||s__Janthinobacterium sp009923995--5||s__PFJX01 sp903918705--1||s__Pararhodospirillum photometricum--1||s__Pelotalea sp012556225--1||s__Pseudolabrys sp903839845--2||s__Pseudomonas_E sp009861525--1||s__Ralstonia sp000955795--1||s__Rhizobacter sp000799605--1||s__Rhodoferax sp903944555--3||s__Rubrivivax sp018971105--1||s__Rubrivivax sp903938815--1||s__SpSt-501 sp016219005--1||s__Variovorax sp001984055--1||s__Xanthomonas_A sontii--26:evalue_avg=1.65038560415726e-18:evalue_max=6.42e-16:evalue_min=6.38e-88:evalue_std=3.255069212536764e-17:evalue_sum=6.420000000171742e-16:gapopen_avg=0.11311053984575835:gapopen_max=3.0:gapopen_min=0.0:gapopen_std=0.37657961551525204:gapopen_sum=44.0:gtdb_class_counter=c__Gammaproteobacteria--2:gtdb_domain_counter=d__Bacteria--2:gtdb_family_counter=f__Burkholderiaceae--2:gtdb_genus_counter=g__Acidovorax--1||g__Kinneretia--1:gtdb_order_counter=o__Burkholderiales--2:gtdb_phylum_counter=p__Proteobacteria--2:gtdb_species_counter=s__Acidovorax sp001411535--1||s__Kinneretia sp015657635--1:heptad_counter=MCP-36H--440:lbd_counter=4HB_MCP_1--9:lca_tree=f__Burkholderiaceae:length_avg=143.21593830334191:length_max=156.0:length_min=55.0:length_std=18.4196402618951:length_sum=55711.0:mismatch_avg=20.010282776349616:mismatch_max=53.0:mismatch_min=0.0:mismatch_std=7.641779976451248:mismatch_sum=7784.0:name=N1229793:qcovhsp_avg=99.58534704370179:qcovhsp_max=100.0:qcovhsp_min=95.2:qcovhsp_std=0.9138770898954767:qcovhsp_sum=38738.7:qend_avg=143.30334190231363:qend_max=156.0:qend_min=55.0:qend_std=18.318784065206042:qend_sum=55745.0:qstart_avg=1.1696658097686374:qstart_max=6.0:qstart_min=1.0:qstart_std=0.5894302170847295:qstart_sum=455.0:ref_name_counter=GB_GCA_019218755.1_protein.faa_JAHUWZ010000006.1_61@PF00015_full_PFAM.316.503--19||GB_GCA_019218755.1_protein.faa_JAHUWZ010000010.1_1@PF00015_full_PFAM.326.434--7||GB_GCA_019218755.1_protein.faa_JAHUWZ010000018.1_1@PF00015_full_PFAM.314.522--6||RS_GCF_000175235.1_protein.faa_NZ_ACQT01000198.1_1@PF00015_full_PFAM.315.389--1||RS_GCF_000238595.1_protein.faa_NZ_AGTS01000137.1_58@PF00015_full_PFAM.316.511--306||RS_GCF_002797445.1_protein.faa_NZ_PGEP01000001.1_492@PF00015_full_PFAM.315.504--3||RS_GCF_006715665.1_protein.faa_NZ_VFNT01000001.1_64@PF00015_full_PFAM.318.513--45||RS_GCF_013376875.1_protein.faa_NZ_CP035951.1_2802@PF00015_full_PFAM.316.519--1||RS_GCF_019219095.1_protein.faa_NZ_JAHUWH010000031.1_17@PF00015_full_PFAM.371.481--1:scovhsp_avg=74.21182519280207:scovhsp_max=81.5:scovhsp_min=50.5:scovhsp_std=7.627051963903573:scovhsp_sum=28868.4:send_avg=156.96915167095116:send_max=162.0:send_min=65.0:send_std=14.169048398742442:send_sum=61061.0:sstart_avg=14.820051413881748:sstart_max=64.0:sstart_min=6.0:sstart_std=12.962813944440247:sstart_sum=5765.0])0:1.3e-08[&&NHX:Sample_counter=rhizpot1--3||rhizpot2--2||rhizpot3--5||rhiztom1--94||rhiztom2--112||rhiztom3--226:Type_counter=GTDB--2||capture--442:besthit_avg=85.97455470737914:besthit_max=100.0:besthit_min=49.5:besthit_std=5.293422359225403:besthit_sum=33788.0:bitscore_avg=209.0055979643766:bitscore_max=256.0:bitscore_min=71.2:bitscore_std=28.279685851298968:bitscore_sum=82139.2:capture_class_counter=c__Alphaproteobacteria--5||c__Desulfobacteria--1||c__Desulfuromonadia--1||c__GWC2-55-46--1||c__Gammaproteobacteria--353||c__UBA9217--81:capture_domain_counter=d__Bacteria--442:capture_family_counter=f__Aeromonadaceae--1||f__Burkholderiaceae--321||f__Casimicrobiaceae--1||f__GWC2-55-46--1||f__Halomonadaceae--1||f__Pseudomonadaceae--1||f__Pseudopelobacteraceae--1||f__Rhizobiaceae--1||f__Rhodocyclaceae--1||f__Rhodospirillaceae--1||f__Thiobacillaceae--1||f__UBA2174_A--1||f__UBA9217--81||f__Xanthobacteraceae--3||f__Xanthomonadaceae--26:capture_genus_counter=g__Acidovorax--302||g__Aeromonas--1||g__Allorhizobium--1||g__Aquabacterium--2||g__Azovibrio--1||g__Bradyrhizobium--1||g__CAIWHR01--1||g__GWA2-54-12--1||g__GWC2-56-14--81||g__Halomonas--1||g__Herminiimonas--2||g__Hylemonella--1||g__Janthinobacterium--6||g__PFJX01--1||g__Pararhodospirillum--1||g__Pelotalea--1||g__Pseudolabrys--2||g__Pseudomonas_E--1||g__Ralstonia--1||g__Rhizobacter--1||g__Rhodoferax--3||g__Rubrivivax--2||g__SpSt-501--1||g__Variovorax--1||g__Xanthomonas_A--26:capture_order_counter=o__Burkholderiales--324||o__Desulfobacterales--1||o__Enterobacterales--1||o__GWC2-55-46--1||o__Geobacterales--1||o__Pseudomonadales--2||o__Rhizobiales--4||o__Rhodospirillales--1||o__UBA9217--81||o__Xanthomonadales--26:capture_phylum_counter=p__Desulfobacterota--3||p__Nitrospirota--81||p__Proteobacteria--358:capture_species_counter=s__Acidovorax kalamii--1||s__Acidovorax sp001411535--301||s__Aeromonas sp900156095--1||s__Allorhizobium sp902706095--1||s__Aquabacterium sp002339015--2||s__Azovibrio restrictus--1||s__Bradyrhizobium sp018736105--1||s__CAIWHR01 sp903912485--1||s__GWA2-54-12 sp905339405--1||s__GWC2-56-14 sp001803705--81||s__Halomonas halophila--1||s__Herminiimonas sp002384815--2||s__Hylemonella sp003500955--1||s__Janthinobacterium agaricidamnosum--1||s__Janthinobacterium sp009923995--5||s__PFJX01 sp903918705--1||s__Pararhodospirillum photometricum--1||s__Pelotalea sp012556225--1||s__Pseudolabrys sp903839845--2||s__Pseudomonas_E sp009861525--1||s__Ralstonia sp000955795--1||s__Rhizobacter sp000799605--1||s__Rhodoferax sp903944555--3||s__Rubrivivax sp018971105--1||s__Rubrivivax sp903938815--1||s__SpSt-501 sp016219005--1||s__Variovorax sp001984055--1||s__Xanthomonas_A sontii--26:evalue_avg=1.6335877863032422e-18:evalue_max=6.42e-16:evalue_min=6.38e-88:evalue_std=3.2384616081999223e-17:evalue_sum=6.420000000171742e-16:gapopen_avg=0.11450381679389313:gapopen_max=3.0:gapopen_min=0.0:gapopen_std=0.3774489026246305:gapopen_sum=45.0:gtdb_class_counter=c__Gammaproteobacteria--2:gtdb_domain_counter=d__Bacteria--2:gtdb_family_counter=f__Burkholderiaceae--2:gtdb_genus_counter=g__Acidovorax--1||g__Kinneretia--1:gtdb_order_counter=o__Burkholderiales--2:gtdb_phylum_counter=p__Proteobacteria--2:gtdb_species_counter=s__Acidovorax sp001411535--1||s__Kinneretia sp015657635--1:heptad_counter=MCP-36H--444:lbd_counter=4HB_MCP_1--9:lca_tree=f__Burkholderiaceae:length_avg=143.2290076335878:length_max=156.0:length_min=55.0:length_std=18.353764927744407:length_sum=56289.0:mismatch_avg=20.119592875318066:mismatch_max=53.0:mismatch_min=0.0:mismatch_std=7.769540726396432:mismatch_sum=7907.0:name=N1229794:qcovhsp_avg=99.58956743002544:qcovhsp_max=100.0:qcovhsp_min=95.2:qcovhsp_std=0.9101570094185031:qcovhsp_sum=39138.7:qend_avg=143.31297709923663:qend_max=156.0:qend_min=55.0:qend_std=18.252096875399385:qend_sum=56322.0:qstart_avg=1.16793893129771:qstart_max=6.0:qstart_min=1.0:qstart_std=0.5866630611189936:qstart_sum=459.0:ref_name_counter=GB_GCA_019218755.1_protein.faa_JAHUWZ010000006.1_61@PF00015_full_PFAM.316.503--19||GB_GCA_019218755.1_protein.faa_JAHUWZ010000010.1_1@PF00015_full_PFAM.326.434--7||GB_GCA_019218755.1_protein.faa_JAHUWZ010000018.1_1@PF00015_full_PFAM.314.522--6||RS_GCF_000175235.1_protein.faa_NZ_ACQT01000198.1_1@PF00015_full_PFAM.315.389--1||RS_GCF_000238595.1_protein.faa_NZ_AGTS01000137.1_58@PF00015_full_PFAM.316.511--310||RS_GCF_002797445.1_protein.faa_NZ_PGEP01000001.1_492@PF00015_full_PFAM.315.504--3||RS_GCF_006715665.1_protein.faa_NZ_VFNT01000001.1_64@PF00015_full_PFAM.318.513--45||RS_GCF_013376875.1_protein.faa_NZ_CP035951.1_2802@PF00015_full_PFAM.316.519--1||RS_GCF_019219095.1_protein.faa_NZ_JAHUWH010000031.1_17@PF00015_full_PFAM.371.481--1:scovhsp_avg=74.21068702290076:scovhsp_max=81.5:scovhsp_min=50.5:scovhsp_std=7.605901158637201:scovhsp_sum=29164.799999999996:send_avg=157.0178117048346:send_max=162.0:send_min=65.0:send_std=14.104825787838388:send_sum=61708.0:sstart_avg=14.854961832061068:sstart_max=64.0:sstart_min=6.0:sstart_std=12.942645538362811:sstart_sum=5838.0])0:5e-09[&&NHX:Sample_counter=rhizpot1--3||rhizpot2--2||rhizpot3--5||rhiztom1--96||rhiztom2--123||rhiztom3--243:Type_counter=GTDB--3||capture--472:besthit_avg=85.85072815533981:besthit_max=100.0:besthit_min=49.5:besthit_std=5.641126740645247:besthit_sum=35370.5:bitscore_avg=206.92257281553398:bitscore_max=256.0:bitscore_min=71.2:bitscore_std=30.516354359406133:bitscore_sum=85252.1:capture_class_counter=c__Alphaproteobacteria--9||c__Desulfobacteria--1||c__Desulfuromonadia--1||c__GWC2-55-46--1||c__Gammaproteobacteria--378||c__UBA9217--82:capture_domain_counter=d__Bacteria--472:capture_family_counter=f__Aeromonadaceae--1||f__Burkholderiaceae--341||f__Casimicrobiaceae--1||f__GWC2-55-46--1||f__Halomonadaceae--1||f__Pseudomonadaceae--1||f__Pseudopelobacteraceae--1||f__Rhizobiaceae--3||f__Rhodocyclaceae--1||f__Rhodospirillaceae--3||f__Thiobacillaceae--1||f__UBA2174_A--1||f__UBA9217--82||f__Xanthobacteraceae--3||f__Xanthomonadaceae--31:capture_genus_counter=g__Acidovorax--320||g__Aeromonas--1||g__Allorhizobium--2||g__Aquabacterium--2||g__Azovibrio--1||g__Bradyrhizobium--1||g__CAIWHR01--1||g__GWA2-54-12--1||g__GWC2-56-14--82||g__Halomonas--1||g__Herminiimonas--4||g__Hylemonella--1||g__Janthinobacterium--6||g__PFJX01--1||g__Pararhodospirillum--3||g__Pelotalea--1||g__Pseudolabrys--2||g__Pseudomonas_E--1||g__Ralstonia--1||g__Rhizobacter--1||g__Rhizobium--1||g__Rhodoferax--3||g__Rubrivivax--2||g__SpSt-501--1||g__Variovorax--1||g__Xanthomonas_A--31:capture_order_counter=o__Burkholderiales--344||o__Desulfobacterales--1||o__Enterobacterales--1||o__GWC2-55-46--1||o__Geobacterales--1||o__Pseudomonadales--2||o__Rhizobiales--6||o__Rhodospirillales--3||o__UBA9217--82||o__Xanthomonadales--31:capture_phylum_counter=p__Desulfobacterota--3||p__Nitrospirota--82||p__Proteobacteria--387:capture_species_counter=s__Acidovorax kalamii--2||s__Acidovorax sp001411535--318||s__Aeromonas sp900156095--1||s__Allorhizobium sp000247475--1||s__Allorhizobium sp902706095--1||s__Aquabacterium sp002339015--2||s__Azovibrio restrictus--1||s__Bradyrhizobium sp018736105--1||s__CAIWHR01 sp903912485--1||s__GWA2-54-12 sp905339405--1||s__GWC2-56-14 sp001803705--82||s__Halomonas halophila--1||s__Herminiimonas sp002384815--4||s__Hylemonella sp003500955--1||s__Janthinobacterium agaricidamnosum--1||s__Janthinobacterium sp009923995--5||s__PFJX01 sp903918705--1||s__Pararhodospirillum photometricum--3||s__Pelotalea sp012556225--1||s__Pseudolabrys sp903839845--2||s__Pseudomonas_E sp009861525--1||s__Ralstonia sp000955795--1||s__Rhizobacter sp000799605--1||s__Rhizobium sp900468535--1||s__Rhodoferax sp903944555--3||s__Rubrivivax sp018971105--1||s__Rubrivivax sp903938815--1||s__SpSt-501 sp016219005--1||s__Variovorax sp001984055--1||s__Xanthomonas_A sontii--31:evalue_avg=1.5582524414251805e-18:evalue_max=6.42e-16:evalue_min=6.38e-88:evalue_std=3.162906982837051e-17:evalue_sum=6.420000058671744e-16:gapopen_avg=0.13592233009708737:gapopen_max=3.0:gapopen_min=0.0:gapopen_std=0.4019064952643546:gapopen_sum=56.0:gtdb_class_counter=c__Gammaproteobacteria--3:gtdb_domain_counter=d__Bacteria--3:gtdb_family_counter=f__Burkholderiaceae--3:gtdb_genus_counter=g__Acidovorax--2||g__Kinneretia--1:gtdb_order_counter=o__Burkholderiales--3:gtdb_phylum_counter=p__Proteobacteria--3:gtdb_species_counter=s__Acidovorax sp001411535--1||s__Acidovorax sp006715665--1||s__Kinneretia sp015657635--1:heptad_counter=MCP-36H--475:lbd_counter=4HB_MCP_1--9:lca_tree=f__Burkholderiaceae:length_avg=142.0728155339806:length_max=157.0:length_min=54.0:length_std=19.63485502143696:length_sum=58534.0:mismatch_avg=20.106796116504853:mismatch_max=67.0:mismatch_min=0.0:mismatch_std=8.286432638106277:mismatch_sum=8284.0:name=N1229795:qcovhsp_avg=99.56504854368933:qcovhsp_max=100.0:qcovhsp_min=95.2:qcovhsp_std=0.9384159908308373:qcovhsp_sum=41020.8:qend_avg=142.15533980582524:qend_max=156.0:qend_min=54.0:qend_std=19.53062715858997:qend_sum=58568.0:qstart_avg=1.191747572815534:qstart_max=7.0:qstart_min=1.0:qstart_std=0.6578220012084575:qstart_sum=491.0:ref_name_counter=GB_GCA_019218755.1_protein.faa_JAHUWZ010000006.1_61@PF00015_full_PFAM.316.503--19||GB_GCA_019218755.1_protein.faa_JAHUWZ010000010.1_1@PF00015_full_PFAM.326.434--8||GB_GCA_019218755.1_protein.faa_JAHUWZ010000018.1_1@PF00015_full_PFAM.314.522--8||RS_GCF_000175235.1_protein.faa_NZ_ACQT01000198.1_1@PF00015_full_PFAM.315.389--1||RS_GCF_000238595.1_protein.faa_NZ_AGTS01000137.1_58@PF00015_full_PFAM.316.511--320||RS_GCF_001293525.1_protein.faa_NZ_BBYR01000046.1_43@PF00015_full_PFAM.331.395--1||RS_GCF_002797445.1_protein.faa_NZ_PGEP01000001.1_492@PF00015_full_PFAM.315.504--3||RS_GCF_006715665.1_protein.faa_NZ_VFNT01000001.1_64@PF00015_full_PFAM.318.513--49||RS_GCF_013376875.1_protein.faa_NZ_CP035951.1_2802@PF00015_full_PFAM.316.519--1||RS_GCF_019219095.1_protein.faa_NZ_JAHUWH010000031.1_17@PF00015_full_PFAM.371.481--2:scovhsp_avg=73.8480582524272:scovhsp_max=84.4:scovhsp_min=50.5:scovhsp_std=7.952907079403734:scovhsp_sum=30425.4:send_avg=156.4126213592233:send_max=162.0:send_min=62.0:send_std=15.486581144489149:send_sum=64442.0:sstart_avg=15.410194174757281:sstart_max=64.0:sstart_min=6.0:sstart_std=13.521153759534299:sstart_sum=6349.0],c603b1c5-4429-4ac1-abec-2919691d60e5_6@MCPsignal.82.238:5e-09[&&NHX:Sample=rhiztom3:Type=capture:besthit=84.0:bitscore=219.0:capture_class=c__Gammaproteobacteria:capture_domain=d__Bacteria:capture_family=f__Burkholderiaceae:capture_genus=g__Acidovorax:capture_order=o__Burkholderiales:capture_phylum=p__Proteobacteria:capture_species=s__Acidovorax sp001411535:evalue=3.84e-73:gapopen=1.0:heptad=MCP-36H:length=156.0:mismatch=24.0:qcovhsp=100.0:qend=156.0:qstart=1.0:ref_name=RS_GCF_000238595.1_protein.faa_NZ_AGTS01000137.1_58@PF00015_full_PFAM.316.511:scovhsp=79.5:send=162.0:sstart=8.0])0.913:0.010068[&&NHX:Sample_counter=rhizpot1--3||rhizpot2--2||rhizpot3--5||rhiztom1--96||rhiztom2--123||rhiztom3--244:Type_counter=GTDB--3||capture--473:besthit_avg=85.84624697336562:besthit_max=100.0:besthit_min=49.5:besthit_std=5.635012487561373:besthit_sum=35454.5:bitscore_avg=206.95181598062956:bitscore_max=256.0:bitscore_min=71.2:bitscore_std=30.485090703315212:bitscore_sum=85471.1:capture_class_counter=c__Alphaproteobacteria--9||c__Desulfobacteria--1||c__Desulfuromonadia--1||c__GWC2-55-46--1||c__Gammaproteobacteria--379||c__UBA9217--82:capture_domain_counter=d__Bacteria--473:capture_family_counter=f__Aeromonadaceae--1||f__Burkholderiaceae--342||f__Casimicrobiaceae--1||f__GWC2-55-46--1||f__Halomonadaceae--1||f__Pseudomonadaceae--1||f__Pseudopelobacteraceae--1||f__Rhizobiaceae--3||f__Rhodocyclaceae--1||f__Rhodospirillaceae--3||f__Thiobacillaceae--1||f__UBA2174_A--1||f__UBA9217--82||f__Xanthobacteraceae--3||f__Xanthomonadaceae--31:capture_genus_counter=g__Acidovorax--321||g__Aeromonas--1||g__Allorhizobium--2||g__Aquabacterium--2||g__Azovibrio--1||g__Bradyrhizobium--1||g__CAIWHR01--1||g__GWA2-54-12--1||g__GWC2-56-14--82||g__Halomonas--1||g__Herminiimonas--4||g__Hylemonella--1||g__Janthinobacterium--6||g__PFJX01--1||g__Pararhodospirillum--3||g__Pelotalea--1||g__Pseudolabrys--2||g__Pseudomonas_E--1||g__Ralstonia--1||g__Rhizobacter--1||g__Rhizobium--1||g__Rhodoferax--3||g__Rubrivivax--2||g__SpSt-501--1||g__Variovorax--1||g__Xanthomonas_A--31:capture_order_counter=o__Burkholderiales--345||o__Desulfobacterales--1||o__Enterobacterales--1||o__GWC2-55-46--1||o__Geobacterales--1||o__Pseudomonadales--2||o__Rhizobiales--6||o__Rhodospirillales--3||o__UBA9217--82||o__Xanthomonadales--31:capture_phylum_counter=p__Desulfobacterota--3||p__Nitrospirota--82||p__Proteobacteria--388:capture_species_counter=s__Acidovorax kalamii--2||s__Acidovorax sp001411535--319||s__Aeromonas sp900156095--1||s__Allorhizobium sp000247475--1||s__Allorhizobium sp902706095--1||s__Aquabacterium sp002339015--2||s__Azovibrio restrictus--1||s__Bradyrhizobium sp018736105--1||s__CAIWHR01 sp903912485--1||s__GWA2-54-12 sp905339405--1||s__GWC2-56-14 sp001803705--82||s__Halomonas halophila--1||s__Herminiimonas sp002384815--4||s__Hylemonella sp003500955--1||s__Janthinobacterium agaricidamnosum--1||s__Janthinobacterium sp009923995--5||s__PFJX01 sp903918705--1||s__Pararhodospirillum photometricum--3||s__Pelotalea sp012556225--1||s__Pseudolabrys sp903839845--2||s__Pseudomonas_E sp009861525--1||s__Ralstonia sp000955795--1||s__Rhizobacter sp000799605--1||s__Rhizobium sp900468535--1||s__Rhodoferax sp903944555--3||s__Rubrivivax sp018971105--1||s__Rubrivivax sp903938815--1||s__SpSt-501 sp016219005--1||s__Variovorax sp001984055--1||s__Xanthomonas_A sontii--31:evalue_avg=1.554479433092432e-18:evalue_max=6.42e-16:evalue_min=6.38e-88:evalue_std=3.1590754769088154e-17:evalue_sum=6.420000058671744e-16:gapopen_avg=0.13801452784503632:gapopen_max=3.0:gapopen_min=0.0:gapopen_std=0.4036639592797939:gapopen_sum=57.0:gtdb_class_counter=c__Gammaproteobacteria--3:gtdb_domain_counter=d__Bacteria--3:gtdb_family_counter=f__Burkholderiaceae--3:gtdb_genus_counter=g__Acidovorax--2||g__Kinneretia--1:gtdb_order_counter=o__Burkholderiales--3:gtdb_phylum_counter=p__Proteobacteria--3:gtdb_species_counter=s__Acidovorax sp001411535--1||s__Acidovorax sp006715665--1||s__Kinneretia sp015657635--1:heptad_counter=MCP-36H--476:lbd_counter=4HB_MCP_1--9:lca_tree=f__Burkholderiaceae:length_avg=142.10653753026634:length_max=157.0:length_min=54.0:length_std=19.622982386464248:length_sum=58690.0:mismatch_avg=20.116222760290558:mismatch_max=67.0:mismatch_min=0.0:mismatch_std=8.278587027600688:mismatch_sum=8308.0:name=N1229797:qcovhsp_avg=99.56610169491526:qcovhsp_max=100.0:qcovhsp_min=95.2:qcovhsp_std=0.9375207748232971:qcovhsp_sum=41120.8:qend_avg=142.18886198547216:qend_max=156.0:qend_min=54.0:qend_std=19.51880278222243:qend_sum=58724.0:qstart_avg=1.1912832929782082:qstart_max=7.0:qstart_min=1.0:qstart_std=0.6570909334277969:qstart_sum=492.0:ref_name_counter=GB_GCA_019218755.1_protein.faa_JAHUWZ010000006.1_61@PF00015_full_PFAM.316.503--19||GB_GCA_019218755.1_protein.faa_JAHUWZ010000010.1_1@PF00015_full_PFAM.326.434--8||GB_GCA_019218755.1_protein.faa_JAHUWZ010000018.1_1@PF00015_full_PFAM.314.522--8||RS_GCF_000175235.1_protein.faa_NZ_ACQT01000198.1_1@PF00015_full_PFAM.315.389--1||RS_GCF_000238595.1_protein.faa_NZ_AGTS01000137.1_58@PF00015_full_PFAM.316.511--321||RS_GCF_001293525.1_protein.faa_NZ_BBYR01000046.1_43@PF00015_full_PFAM.331.395--1||RS_GCF_002797445.1_protein.faa_NZ_PGEP01000001.1_492@PF00015_full_PFAM.315.504--3||RS_GCF_006715665.1_protein.faa_NZ_VFNT01000001.1_64@PF00015_full_PFAM.318.513--49||RS_GCF_013376875.1_protein.faa_NZ_CP035951.1_2802@PF00015_full_PFAM.316.519--1||RS_GCF_019219095.1_protein.faa_NZ_JAHUWH010000031.1_17@PF00015_full_PFAM.371.481--2:scovhsp_avg=73.86174334140436:scovhsp_max=84.4:scovhsp_min=50.5:scovhsp_std=7.948116884012694:scovhsp_sum=30504.9:send_avg=156.42615012106538:send_max=162.0:send_min=62.0:send_std=15.470218615971547:send_sum=64604.0:sstart_avg=15.392251815980629:sstart_max=64.0:sstart_min=6.0:sstart_std=13.509656309704468:sstart_sum=6357.0],c2d7bf22-c086-43db-a3f7-0099b3785cd1_1@MCPsignal.77.218:0.00537053[&&NHX:Sample=rhiztom3:Type=capture:besthit=90.0:bitscore=215.0:capture_class=c__UBA9217:capture_domain=d__Bacteria:capture_family=f__UBA9217:capture_genus=g__GWC2-56-14:capture_order=o__UBA9217:capture_phylum=p__Nitrospirota:capture_species=s__GWC2-56-14 sp001803705:evalue=4.95e-72:gapopen=0.0:heptad=MCP-36H:length=140.0:mismatch=14.0:qcovhsp=99.3:qend=140.0:qstart=1.0:ref_name=RS_GCF_006715665.1_protein.faa_NZ_VFNT01000001.1_64@PF00015_full_PFAM.318.513:scovhsp=71.8:send=145.0:sstart=6.0])0:5e-09[&&NHX:Sample_counter=rhizpot1--3||rhizpot2--2||rhizpot3--5||rhiztom1--96||rhiztom2--123||rhiztom3--245:Type_counter=GTDB--3||capture--474:besthit_avg=85.85628019323671:besthit_max=100.0:besthit_min=49.5:besthit_std=5.631887480195474:besthit_sum=35544.5:bitscore_avg=206.97125603864737:bitscore_max=256.0:bitscore_min=71.2:bitscore_std=30.450730575922297:bitscore_sum=85686.1:capture_class_counter=c__Alphaproteobacteria--9||c__Desulfobacteria--1||c__Desulfuromonadia--1||c__GWC2-55-46--1||c__Gammaproteobacteria--379||c__UBA9217--83:capture_domain_counter=d__Bacteria--474:capture_family_counter=f__Aeromonadaceae--1||f__Burkholderiaceae--342||f__Casimicrobiaceae--1||f__GWC2-55-46--1||f__Halomonadaceae--1||f__Pseudomonadaceae--1||f__Pseudopelobacteraceae--1||f__Rhizobiaceae--3||f__Rhodocyclaceae--1||f__Rhodospirillaceae--3||f__Thiobacillaceae--1||f__UBA2174_A--1||f__UBA9217--83||f__Xanthobacteraceae--3||f__Xanthomonadaceae--31:capture_genus_counter=g__Acidovorax--321||g__Aeromonas--1||g__Allorhizobium--2||g__Aquabacterium--2||g__Azovibrio--1||g__Bradyrhizobium--1||g__CAIWHR01--1||g__GWA2-54-12--1||g__GWC2-56-14--83||g__Halomonas--1||g__Herminiimonas--4||g__Hylemonella--1||g__Janthinobacterium--6||g__PFJX01--1||g__Pararhodospirillum--3||g__Pelotalea--1||g__Pseudolabrys--2||g__Pseudomonas_E--1||g__Ralstonia--1||g__Rhizobacter--1||g__Rhizobium--1||g__Rhodoferax--3||g__Rubrivivax--2||g__SpSt-501--1||g__Variovorax--1||g__Xanthomonas_A--31:capture_order_counter=o__Burkholderiales--345||o__Desulfobacterales--1||o__Enterobacterales--1||o__GWC2-55-46--1||o__Geobacterales--1||o__Pseudomonadales--2||o__Rhizobiales--6||o__Rhodospirillales--3||o__UBA9217--83||o__Xanthomonadales--31:capture_phylum_counter=p__Desulfobacterota--3||p__Nitrospirota--83||p__Proteobacteria--388:capture_species_counter=s__Acidovorax kalamii--2||s__Acidovorax sp001411535--319||s__Aeromonas sp900156095--1||s__Allorhizobium sp000247475--1||s__Allorhizobium sp902706095--1||s__Aquabacterium sp002339015--2||s__Azovibrio restrictus--1||s__Bradyrhizobium sp018736105--1||s__CAIWHR01 sp903912485--1||s__GWA2-54-12 sp905339405--1||s__GWC2-56-14 sp001803705--83||s__Halomonas halophila--1||s__Herminiimonas sp002384815--4||s__Hylemonella sp003500955--1||s__Janthinobacterium agaricidamnosum--1||s__Janthinobacterium sp009923995--5||s__PFJX01 sp903918705--1||s__Pararhodospirillum photometricum--3||s__Pelotalea sp012556225--1||s__Pseudolabrys sp903839845--2||s__Pseudomonas_E sp009861525--1||s__Ralstonia sp000955795--1||s__Rhizobacter sp000799605--1||s__Rhizobium sp900468535--1||s__Rhodoferax sp903944555--3||s__Rubrivivax sp018971105--1||s__Rubrivivax sp903938815--1||s__SpSt-501 sp016219005--1||s__Variovorax sp001984055--1||s__Xanthomonas_A sontii--31:evalue_avg=1.5507246518530782e-18:evalue_max=6.42e-16:evalue_min=6.38e-88:evalue_std=3.155257861644979e-17:evalue_sum=6.420000058671744e-16:gapopen_avg=0.13768115942028986:gapopen_max=3.0:gapopen_min=0.0:gapopen_std=0.40323202097979105:gapopen_sum=57.0:gtdb_class_counter=c__Gammaproteobacteria--3:gtdb_domain_counter=d__Bacteria--3:gtdb_family_counter=f__Burkholderiaceae--3:gtdb_genus_counter=g__Acidovorax--2||g__Kinneretia--1:gtdb_order_counter=o__Burkholderiales--3:gtdb_phylum_counter=p__Proteobacteria--3:gtdb_species_counter=s__Acidovorax sp001411535--1||s__Acidovorax sp006715665--1||s__Kinneretia sp015657635--1:heptad_counter=MCP-36H--477:lbd_counter=4HB_MCP_1--9:lca_tree=f__Burkholderiaceae:length_avg=142.1014492753623:length_max=157.0:length_min=54.0:length_std=19.599484793991774:length_sum=58830.0:mismatch_avg=20.10144927536232:mismatch_max=67.0:mismatch_min=0.0:mismatch_std=8.274020593442692:mismatch_sum=8322.0:name=N1229799:qcovhsp_avg=99.56545893719806:qcovhsp_max=100.0:qcovhsp_min=95.2:qcovhsp_std=0.9364763988084589:qcovhsp_sum=41220.1:qend_avg=142.18357487922705:qend_max=156.0:qend_min=54.0:qend_std=19.495454757367387:qend_sum=58864.0:qstart_avg=1.1908212560386473:qstart_max=7.0:qstart_min=1.0:qstart_std=0.6563622707339071:qstart_sum=493.0:ref_name_counter=GB_GCA_019218755.1_protein.faa_JAHUWZ010000006.1_61@PF00015_full_PFAM.316.503--19||GB_GCA_019218755.1_protein.faa_JAHUWZ010000010.1_1@PF00015_full_PFAM.326.434--8||GB_GCA_019218755.1_protein.faa_JAHUWZ010000018.1_1@PF00015_full_PFAM.314.522--8||RS_GCF_000175235.1_protein.faa_NZ_ACQT01000198.1_1@PF00015_full_PFAM.315.389--1||RS_GCF_000238595.1_protein.faa_NZ_AGTS01000137.1_58@PF00015_full_PFAM.316.511--321||RS_GCF_001293525.1_protein.faa_NZ_BBYR01000046.1_43@PF00015_full_PFAM.331.395--1||RS_GCF_002797445.1_protein.faa_NZ_PGEP01000001.1_492@PF00015_full_PFAM.315.504--3||RS_GCF_006715665.1_protein.faa_NZ_VFNT01000001.1_64@PF00015_full_PFAM.318.513--50||RS_GCF_013376875.1_protein.faa_NZ_CP035951.1_2802@PF00015_full_PFAM.316.519--1||RS_GCF_019219095.1_protein.faa_NZ_JAHUWH010000031.1_17@PF00015_full_PFAM.371.481--2:scovhsp_avg=73.85676328502416:scovhsp_max=84.4:scovhsp_min=50.5:scovhsp_std=7.939135305652465:scovhsp_sum=30576.7:send_avg=156.3985507246377:send_max=162.0:send_min=62.0:send_std=15.461679501382571:send_sum=64749.0:sstart_avg=15.369565217391305:sstart_max=64.0:sstart_min=6.0:sstart_std=13.501184283247742:sstart_sum=6363.0])0.497:5e-09[&&NHX:Sample_counter=rhizpot1--3||rhizpot2--2||rhizpot3--5||rhiztom1--102||rhiztom2--124||rhiztom3--250:Type_counter=GTDB--3||capture--486:besthit_avg=85.94305882352941:besthit_max=100.0:besthit_min=49.5:besthit_std=5.634672401689545:besthit_sum=36525.8:bitscore_avg=206.0778823529412:bitscore_max=256.0:bitscore_min=71.2:bitscore_std=30.974577680512876:bitscore_sum=87583.1:capture_class_counter=c__Alphaproteobacteria--9||c__Desulfobacteria--1||c__Desulfuromonadia--1||c__GWC2-55-46--1||c__Gammaproteobacteria--389||c__UBA9217--85:capture_domain_counter=d__Bacteria--486:capture_family_counter=f__Aeromonadaceae--1||f__Burkholderiaceae--345||f__Casimicrobiaceae--1||f__GWC2-55-46--1||f__Halomonadaceae--1||f__Pseudomonadaceae--1||f__Pseudopelobacteraceae--1||f__Rhizobiaceae--3||f__Rhodocyclaceae--1||f__Rhodospirillaceae--3||f__Thiobacillaceae--1||f__UBA2174_A--1||f__UBA9217--85||f__Xanthobacteraceae--3||f__Xanthomonadaceae--38:capture_genus_counter=g__Acidovorax--323||g__Aeromonas--1||g__Allorhizobium--2||g__Aquabacterium--3||g__Azovibrio--1||g__Bradyrhizobium--1||g__CAIWHR01--1||g__GWA2-54-12--1||g__GWC2-56-14--85||g__Halomonas--1||g__Herminiimonas--4||g__Hylemonella--1||g__Janthinobacterium--6||g__PFJX01--1||g__Pararhodospirillum--3||g__Pelotalea--1||g__Pseudolabrys--2||g__Pseudomonas_E--1||g__Ralstonia--1||g__Rhizobacter--1||g__Rhizobium--1||g__Rhodoferax--3||g__Rubrivivax--2||g__SpSt-501--1||g__Variovorax--1||g__Xanthomonas_A--38:capture_order_counter=o__Burkholderiales--348||o__Desulfobacterales--1||o__Enterobacterales--1||o__GWC2-55-46--1||o__Geobacterales--1||o__Pseudomonadales--2||o__Rhizobiales--6||o__Rhodospirillales--3||o__UBA9217--85||o__Xanthomonadales--38:capture_phylum_counter=p__Desulfobacterota--3||p__Nitrospirota--85||p__Proteobacteria--398:capture_species_counter=s__Acidovorax kalamii--2||s__Acidovorax sp001411535--321||s__Aeromonas sp900156095--1||s__Allorhizobium sp000247475--1||s__Allorhizobium sp902706095--1||s__Aquabacterium sp002339015--3||s__Azovibrio restrictus--1||s__Bradyrhizobium sp018736105--1||s__CAIWHR01 sp903912485--1||s__GWA2-54-12 sp905339405--1||s__GWC2-56-14 sp001803705--85||s__Halomonas halophila--1||s__Herminiimonas sp002384815--4||s__Hylemonella sp003500955--1||s__Janthinobacterium agaricidamnosum--1||s__Janthinobacterium sp009923995--5||s__PFJX01 sp903918705--1||s__Pararhodospirillum photometricum--3||s__Pelotalea sp012556225--1||s__Pseudolabrys sp903839845--2||s__Pseudomonas_E sp009861525--1||s__Ralstonia sp000955795--1||s__Rhizobacter sp000799605--1||s__Rhizobium sp900468535--1||s__Rhodoferax sp903944555--3||s__Rubrivivax sp018971105--1||s__Rubrivivax sp903938815--1||s__SpSt-501 sp016219005--1||s__Variovorax sp001984055--1||s__Xanthomonas_A sontii--38:evalue_avg=1.5105882490992337e-18:evalue_max=6.42e-16:evalue_min=6.38e-88:evalue_std=3.114157425399393e-17:evalue_sum=6.420000058671744e-16:gapopen_avg=0.13647058823529412:gapopen_max=3.0:gapopen_min=0.0:gapopen_std=0.4007207712547271:gapopen_sum=58.0:gtdb_class_counter=c__Gammaproteobacteria--3:gtdb_domain_counter=d__Bacteria--3:gtdb_family_counter=f__Burkholderiaceae--3:gtdb_genus_counter=g__Acidovorax--2||g__Kinneretia--1:gtdb_order_counter=o__Burkholderiales--3:gtdb_phylum_counter=p__Proteobacteria--3:gtdb_species_counter=s__Acidovorax sp001411535--1||s__Acidovorax sp006715665--1||s__Kinneretia sp015657635--1:heptad_counter=MCP-36H--489:lbd_counter=4HB_MCP_1--9:lca_tree=f__Burkholderiaceae:length_avg=141.3835294117647:length_max=157.0:length_min=54.0:length_std=20.232171554624585:length_sum=60088.0:mismatch_avg=19.91764705882353:mismatch_max=67.0:mismatch_min=0.0:mismatch_std=8.323092116223316:mismatch_sum=8465.0:name=N1229800:qcovhsp_avg=99.54776470588236:qcovhsp_max=100.0:qcovhsp_min=95.2:qcovhsp_std=0.9503976035762415:qcovhsp_sum=42307.8:qend_avg=141.46588235294118:qend_max=156.0:qend_min=54.0:qend_std=20.13889010252547:qend_sum=60123.0:qstart_avg=1.1929411764705882:qstart_max=7.0:qstart_min=1.0:qstart_std=0.6554899210712328:qstart_sum=507.0:ref_name_counter=GB_GCA_019218755.1_protein.faa_JAHUWZ010000006.1_61@PF00015_full_PFAM.316.503--20||GB_GCA_019218755.1_protein.faa_JAHUWZ010000010.1_1@PF00015_full_PFAM.326.434--10||GB_GCA_019218755.1_protein.faa_JAHUWZ010000018.1_1@PF00015_full_PFAM.314.522--8||RS_GCF_000175235.1_protein.faa_NZ_ACQT01000198.1_1@PF00015_full_PFAM.315.389--1||RS_GCF_000238595.1_protein.faa_NZ_AGTS01000137.1_58@PF00015_full_PFAM.316.511--324||RS_GCF_001293525.1_protein.faa_NZ_BBYR01000046.1_43@PF00015_full_PFAM.331.395--1||RS_GCF_002797445.1_protein.faa_NZ_PGEP01000001.1_492@PF00015_full_PFAM.315.504--3||RS_GCF_006715665.1_protein.faa_NZ_VFNT01000001.1_64@PF00015_full_PFAM.318.513--54||RS_GCF_013376875.1_protein.faa_NZ_CP035951.1_2802@PF00015_full_PFAM.316.519--1||RS_GCF_019219095.1_protein.faa_NZ_JAHUWH010000031.1_17@PF00015_full_PFAM.371.481--3:scovhsp_avg=73.6915294117647:scovhsp_max=84.4:scovhsp_min=50.5:scovhsp_std=7.975615772329792:scovhsp_sum=31318.9:send_avg=155.82823529411766:send_max=162.0:send_min=62.0:send_std=16.39032022610655:send_sum=66227.0:sstart_avg=15.51529411764706:sstart_max=64.0:sstart_min=6.0:sstart_std=13.435217606799839:sstart_sum=6594.0],918b5e69-e1ac-4733-bfdd-e7b589604659_2@MCPsignal.2.141:5e-09[&&NHX:Sample=rhiztom1:Type=capture:besthit=84.9:bitscore=201.0:capture_class=c__Gammaproteobacteria:capture_domain=d__Bacteria:capture_family=f__Xanthomonadaceae:capture_genus=g__Xanthomonas_A:capture_order=o__Xanthomonadales:capture_phylum=p__Proteobacteria:capture_species=s__Xanthomonas_A sontii:evalue=1.36e-66:gapopen=0.0:heptad=MCP-36H:length=139.0:mismatch=21.0:qcovhsp=100.0:qend=139.0:qstart=1.0:ref_name=RS_GCF_000238595.1_protein.faa_NZ_AGTS01000137.1_58@PF00015_full_PFAM.316.511:scovhsp=71.3:send=162.0:sstart=24.0])0:5e-09[&&NHX:Sample_counter=rhizpot1--3||rhizpot2--2||rhizpot3--5||rhiztom1--103||rhiztom2--124||rhiztom3--250:Type_counter=GTDB--3||capture--487:besthit_avg=85.94061032863851:besthit_max=100.0:besthit_min=49.5:besthit_std=5.628266359622453:besthit_sum=36610.700000000004:bitscore_avg=206.06596244131455:bitscore_max=256.0:bitscore_min=71.2:bitscore_std=30.939093733843062:bitscore_sum=87784.1:capture_class_counter=c__Alphaproteobacteria--9||c__Desulfobacteria--1||c__Desulfuromonadia--1||c__GWC2-55-46--1||c__Gammaproteobacteria--390||c__UBA9217--85:capture_domain_counter=d__Bacteria--487:capture_family_counter=f__Aeromonadaceae--1||f__Burkholderiaceae--345||f__Casimicrobiaceae--1||f__GWC2-55-46--1||f__Halomonadaceae--1||f__Pseudomonadaceae--1||f__Pseudopelobacteraceae--1||f__Rhizobiaceae--3||f__Rhodocyclaceae--1||f__Rhodospirillaceae--3||f__Thiobacillaceae--1||f__UBA2174_A--1||f__UBA9217--85||f__Xanthobacteraceae--3||f__Xanthomonadaceae--39:capture_genus_counter=g__Acidovorax--323||g__Aeromonas--1||g__Allorhizobium--2||g__Aquabacterium--3||g__Azovibrio--1||g__Bradyrhizobium--1||g__CAIWHR01--1||g__GWA2-54-12--1||g__GWC2-56-14--85||g__Halomonas--1||g__Herminiimonas--4||g__Hylemonella--1||g__Janthinobacterium--6||g__PFJX01--1||g__Pararhodospirillum--3||g__Pelotalea--1||g__Pseudolabrys--2||g__Pseudomonas_E--1||g__Ralstonia--1||g__Rhizobacter--1||g__Rhizobium--1||g__Rhodoferax--3||g__Rubrivivax--2||g__SpSt-501--1||g__Variovorax--1||g__Xanthomonas_A--39:capture_order_counter=o__Burkholderiales--348||o__Desulfobacterales--1||o__Enterobacterales--1||o__GWC2-55-46--1||o__Geobacterales--1||o__Pseudomonadales--2||o__Rhizobiales--6||o__Rhodospirillales--3||o__UBA9217--85||o__Xanthomonadales--39:capture_phylum_counter=p__Desulfobacterota--3||p__Nitrospirota--85||p__Proteobacteria--399:capture_species_counter=s__Acidovorax kalamii--2||s__Acidovorax sp001411535--321||s__Aeromonas sp900156095--1||s__Allorhizobium sp000247475--1||s__Allorhizobium sp902706095--1||s__Aquabacterium sp002339015--3||s__Azovibrio restrictus--1||s__Bradyrhizobium sp018736105--1||s__CAIWHR01 sp903912485--1||s__GWA2-54-12 sp905339405--1||s__GWC2-56-14 sp001803705--85||s__Halomonas halophila--1||s__Herminiimonas sp002384815--4||s__Hylemonella sp003500955--1||s__Janthinobacterium agaricidamnosum--1||s__Janthinobacterium sp009923995--5||s__PFJX01 sp903918705--1||s__Pararhodospirillum photometricum--3||s__Pelotalea sp012556225--1||s__Pseudolabrys sp903839845--2||s__Pseudomonas_E sp009861525--1||s__Ralstonia sp000955795--1||s__Rhizobacter sp000799605--1||s__Rhizobium sp900468535--1||s__Rhodoferax sp903944555--3||s__Rubrivivax sp018971105--1||s__Rubrivivax sp903938815--1||s__SpSt-501 sp016219005--1||s__Variovorax sp001984055--1||s__Xanthomonas_A sontii--39:evalue_avg=1.5070422672938364e-18:evalue_max=6.42e-16:evalue_min=6.38e-88:evalue_std=3.1105001635090033e-17:evalue_sum=6.420000058671744e-16:gapopen_avg=0.13615023474178403:gapopen_max=3.0:gapopen_min=0.0:gapopen_std=0.4003036682172424:gapopen_sum=58.0:gtdb_class_counter=c__Gammaproteobacteria--3:gtdb_domain_counter=d__Bacteria--3:gtdb_family_counter=f__Burkholderiaceae--3:gtdb_genus_counter=g__Acidovorax--2||g__Kinneretia--1:gtdb_order_counter=o__Burkholderiales--3:gtdb_phylum_counter=p__Proteobacteria--3:gtdb_species_counter=s__Acidovorax sp001411535--1||s__Acidovorax sp006715665--1||s__Kinneretia sp015657635--1:heptad_counter=MCP-36H--490:lbd_counter=4HB_MCP_1--9:lca_tree=f__Burkholderiaceae:length_avg=141.37793427230048:length_max=157.0:length_min=54.0:length_std=20.208684946134927:length_sum=60227.0:mismatch_avg=19.920187793427232:mismatch_max=67.0:mismatch_min=0.0:mismatch_std=8.313459870804344:mismatch_sum=8486.0:name=N1229802:qcovhsp_avg=99.54882629107982:qcovhsp_max=100.0:qcovhsp_min=95.2:qcovhsp_std=0.9495316655445769:qcovhsp_sum=42407.8:qend_avg=141.4600938967136:qend_max=156.0:qend_min=54.0:qend_std=20.115538132103346:qend_sum=60262.0:qstart_avg=1.192488262910798:qstart_max=7.0:qstart_min=1.0:qstart_std=0.6547850342199242:qstart_sum=508.0:ref_name_counter=GB_GCA_019218755.1_protein.faa_JAHUWZ010000006.1_61@PF00015_full_PFAM.316.503--20||GB_GCA_019218755.1_protein.faa_JAHUWZ010000010.1_1@PF00015_full_PFAM.326.434--10||GB_GCA_019218755.1_protein.faa_JAHUWZ010000018.1_1@PF00015_full_PFAM.314.522--8||RS_GCF_000175235.1_protein.faa_NZ_ACQT01000198.1_1@PF00015_full_PFAM.315.389--1||RS_GCF_000238595.1_protein.faa_NZ_AGTS01000137.1_58@PF00015_full_PFAM.316.511--325||RS_GCF_001293525.1_protein.faa_NZ_BBYR01000046.1_43@PF00015_full_PFAM.331.395--1||RS_GCF_002797445.1_protein.faa_NZ_PGEP01000001.1_492@PF00015_full_PFAM.315.504--3||RS_GCF_006715665.1_protein.faa_NZ_VFNT01000001.1_64@PF00015_full_PFAM.318.513--54||RS_GCF_013376875.1_protein.faa_NZ_CP035951.1_2802@PF00015_full_PFAM.316.519--1||RS_GCF_019219095.1_protein.faa_NZ_JAHUWH010000031.1_17@PF00015_full_PFAM.371.481--3:scovhsp_avg=73.68591549295773:scovhsp_max=84.4:scovhsp_min=50.5:scovhsp_std=7.967069797604423:scovhsp_sum=31390.199999999997:send_avg=155.84272300469485:send_max=162.0:send_min=62.0:send_std=16.37375679636846:send_sum=66389.0:sstart_avg=15.535211267605634:sstart_max=64.0:sstart_min=6.0:sstart_std=13.425697206650861:sstart_sum=6618.0],719984a7-8650-406b-a4cf-b68b6a93b2c0_3@MCPsignal.1.114:5e-09[&&NHX:Sample=rhiztom1:Type=capture:besthit=98.2:bitscore=194.0:capture_class=c__Gammaproteobacteria:capture_domain=d__Bacteria:capture_family=f__Xanthomonadaceae:capture_genus=g__Xanthomonas_A:capture_order=o__Xanthomonadales:capture_phylum=p__Proteobacteria:capture_species=s__Xanthomonas_A sontii:evalue=3.7e-64:gapopen=0.0:heptad=MCP-36H:length=113.0:mismatch=2.0:qcovhsp=100.0:qend=113.0:qstart=1.0:ref_name=RS_GCF_006715665.1_protein.faa_NZ_VFNT01000001.1_64@PF00015_full_PFAM.318.513:scovhsp=57.9:send=134.0:sstart=22.0])0.591:1.8e-08[&&NHX:Sample_counter=rhizpot1--3||rhizpot2--2||rhizpot3--5||rhiztom1--104||rhiztom2--124||rhiztom3--250:Type_counter=GTDB--3||capture--488:besthit_avg=85.96932084309134:besthit_max=100.0:besthit_min=49.5:besthit_std=5.652874980667166:besthit_sum=36708.9:bitscore_avg=206.0377049180328:bitscore_max=256.0:bitscore_min=71.2:bitscore_std=30.908274981400492:bitscore_sum=87978.1:capture_class_counter=c__Alphaproteobacteria--9||c__Desulfobacteria--1||c__Desulfuromonadia--1||c__GWC2-55-46--1||c__Gammaproteobacteria--391||c__UBA9217--85:capture_domain_counter=d__Bacteria--488:capture_family_counter=f__Aeromonadaceae--1||f__Burkholderiaceae--345||f__Casimicrobiaceae--1||f__GWC2-55-46--1||f__Halomonadaceae--1||f__Pseudomonadaceae--1||f__Pseudopelobacteraceae--1||f__Rhizobiaceae--3||f__Rhodocyclaceae--1||f__Rhodospirillaceae--3||f__Thiobacillaceae--1||f__UBA2174_A--1||f__UBA9217--85||f__Xanthobacteraceae--3||f__Xanthomonadaceae--40:capture_genus_counter=g__Acidovorax--323||g__Aeromonas--1||g__Allorhizobium--2||g__Aquabacterium--3||g__Azovibrio--1||g__Bradyrhizobium--1||g__CAIWHR01--1||g__GWA2-54-12--1||g__GWC2-56-14--85||g__Halomonas--1||g__Herminiimonas--4||g__Hylemonella--1||g__Janthinobacterium--6||g__PFJX01--1||g__Pararhodospirillum--3||g__Pelotalea--1||g__Pseudolabrys--2||g__Pseudomonas_E--1||g__Ralstonia--1||g__Rhizobacter--1||g__Rhizobium--1||g__Rhodoferax--3||g__Rubrivivax--2||g__SpSt-501--1||g__Variovorax--1||g__Xanthomonas_A--40:capture_order_counter=o__Burkholderiales--348||o__Desulfobacterales--1||o__Enterobacterales--1||o__GWC2-55-46--1||o__Geobacterales--1||o__Pseudomonadales--2||o__Rhizobiales--6||o__Rhodospirillales--3||o__UBA9217--85||o__Xanthomonadales--40:capture_phylum_counter=p__Desulfobacterota--3||p__Nitrospirota--85||p__Proteobacteria--400:capture_species_counter=s__Acidovorax kalamii--2||s__Acidovorax sp001411535--321||s__Aeromonas sp900156095--1||s__Allorhizobium sp000247475--1||s__Allorhizobium sp902706095--1||s__Aquabacterium sp002339015--3||s__Azovibrio restrictus--1||s__Bradyrhizobium sp018736105--1||s__CAIWHR01 sp903912485--1||s__GWA2-54-12 sp905339405--1||s__GWC2-56-14 sp001803705--85||s__Halomonas halophila--1||s__Herminiimonas sp002384815--4||s__Hylemonella sp003500955--1||s__Janthinobacterium agaricidamnosum--1||s__Janthinobacterium sp009923995--5||s__PFJX01 sp903918705--1||s__Pararhodospirillum photometricum--3||s__Pelotalea sp012556225--1||s__Pseudolabrys sp903839845--2||s__Pseudomonas_E sp009861525--1||s__Ralstonia sp000955795--1||s__Rhizobacter sp000799605--1||s__Rhizobium sp900468535--1||s__Rhodoferax sp903944555--3||s__Rubrivivax sp018971105--1||s__Rubrivivax sp903938815--1||s__SpSt-501 sp016219005--1||s__Variovorax sp001984055--1||s__Xanthomonas_A sontii--40:evalue_avg=1.5035128943025162e-18:evalue_max=6.42e-16:evalue_min=6.38e-88:evalue_std=3.106855756676559e-17:evalue_sum=6.420000058671744e-16:gapopen_avg=0.1358313817330211:gapopen_max=3.0:gapopen_min=0.0:gapopen_std=0.3998878359744053:gapopen_sum=58.0:gtdb_class_counter=c__Gammaproteobacteria--3:gtdb_domain_counter=d__Bacteria--3:gtdb_family_counter=f__Burkholderiaceae--3:gtdb_genus_counter=g__Acidovorax--2||g__Kinneretia--1:gtdb_order_counter=o__Burkholderiales--3:gtdb_phylum_counter=p__Proteobacteria--3:gtdb_species_counter=s__Acidovorax sp001411535--1||s__Acidovorax sp006715665--1||s__Kinneretia sp015657635--1:heptad_counter=MCP-36H--491:lbd_counter=4HB_MCP_1--9:lca_tree=f__Burkholderiaceae:length_avg=141.31147540983608:length_max=157.0:length_min=54.0:length_std=20.23161506868741:length_sum=60340.0:mismatch_avg=19.87822014051522:mismatch_max=67.0:mismatch_min=0.0:mismatch_std=8.348858886817274:mismatch_sum=8488.0:name=N1229804:qcovhsp_avg=99.54988290398127:qcovhsp_max=100.0:qcovhsp_min=95.2:qcovhsp_std=0.9486678257078875:qcovhsp_sum=42507.8:qend_avg=141.39344262295083:qend_max=156.0:qend_min=54.0:qend_std=20.139064743201338:qend_sum=60375.0:qstart_avg=1.1920374707259953:qstart_max=7.0:qstart_min=1.0:qstart_std=0.6540823902541149:qstart_sum=509.0:ref_name_counter=GB_GCA_019218755.1_protein.faa_JAHUWZ010000006.1_61@PF00015_full_PFAM.316.503--20||GB_GCA_019218755.1_protein.faa_JAHUWZ010000010.1_1@PF00015_full_PFAM.326.434--10||GB_GCA_019218755.1_protein.faa_JAHUWZ010000018.1_1@PF00015_full_PFAM.314.522--8||RS_GCF_000175235.1_protein.faa_NZ_ACQT01000198.1_1@PF00015_full_PFAM.315.389--1||RS_GCF_000238595.1_protein.faa_NZ_AGTS01000137.1_58@PF00015_full_PFAM.316.511--325||RS_GCF_001293525.1_protein.faa_NZ_BBYR01000046.1_43@PF00015_full_PFAM.331.395--1||RS_GCF_002797445.1_protein.faa_NZ_PGEP01000001.1_492@PF00015_full_PFAM.315.504--3||RS_GCF_006715665.1_protein.faa_NZ_VFNT01000001.1_64@PF00015_full_PFAM.318.513--55||RS_GCF_013376875.1_protein.faa_NZ_CP035951.1_2802@PF00015_full_PFAM.316.519--1||RS_GCF_019219095.1_protein.faa_NZ_JAHUWH010000031.1_17@PF00015_full_PFAM.371.481--3:scovhsp_avg=73.64894613583138:scovhsp_max=84.4:scovhsp_min=50.5:scovhsp_std=7.994297707436221:scovhsp_sum=31448.1:send_avg=155.79156908665107:send_max=162.0:send_min=62.0:send_std=16.388651865650885:send_sum=66523.0:sstart_avg=15.550351288056206:sstart_max=64.0:sstart_min=6.0:sstart_std=13.41357901490065:sstart_sum=6640.0])0.001:0.0100503[&&NHX:Sample_counter=rhizpot1--3||rhizpot2--2||rhizpot3--5||rhiztom1--105||rhiztom2--124||rhiztom3--250:Type_counter=GTDB--3||capture--489:besthit_avg=85.96932084309134:besthit_max=100.0:besthit_min=49.5:besthit_std=5.652874980667166:besthit_sum=36708.9:bitscore_avg=206.0377049180328:bitscore_max=256.0:bitscore_min=71.2:bitscore_std=30.908274981400492:bitscore_sum=87978.1:capture_class_counter=c__Alphaproteobacteria--9||c__Desulfobacteria--1||c__Desulfuromonadia--1||c__GWC2-55-46--1||c__Gammaproteobacteria--392||c__UBA9217--85:capture_domain_counter=d__Bacteria--489:capture_family_counter=f__Aeromonadaceae--1||f__Burkholderiaceae--345||f__Casimicrobiaceae--1||f__GWC2-55-46--1||f__Halomonadaceae--1||f__Pseudomonadaceae--1||f__Pseudopelobacteraceae--1||f__Rhizobiaceae--3||f__Rhodocyclaceae--1||f__Rhodospirillaceae--3||f__Thiobacillaceae--1||f__UBA2174_A--1||f__UBA9217--85||f__Xanthobacteraceae--3||f__Xanthomonadaceae--41:capture_genus_counter=g__Acidovorax--323||g__Aeromonas--1||g__Allorhizobium--2||g__Aquabacterium--3||g__Azovibrio--1||g__Bradyrhizobium--1||g__CAIWHR01--1||g__GWA2-54-12--1||g__GWC2-56-14--85||g__Halomonas--1||g__Herminiimonas--4||g__Hylemonella--1||g__Janthinobacterium--6||g__PFJX01--1||g__Pararhodospirillum--3||g__Pelotalea--1||g__Pseudolabrys--2||g__Pseudomonas_E--1||g__Ralstonia--1||g__Rhizobacter--1||g__Rhizobium--1||g__Rhodoferax--3||g__Rubrivivax--2||g__SpSt-501--1||g__Variovorax--1||g__Xanthomonas_A--41:capture_order_counter=o__Burkholderiales--348||o__Desulfobacterales--1||o__Enterobacterales--1||o__GWC2-55-46--1||o__Geobacterales--1||o__Pseudomonadales--2||o__Rhizobiales--6||o__Rhodospirillales--3||o__UBA9217--85||o__Xanthomonadales--41:capture_phylum_counter=p__Desulfobacterota--3||p__Nitrospirota--85||p__Proteobacteria--401:capture_species_counter=s__Acidovorax kalamii--2||s__Acidovorax sp001411535--321||s__Aeromonas sp900156095--1||s__Allorhizobium sp000247475--1||s__Allorhizobium sp902706095--1||s__Aquabacterium sp002339015--3||s__Azovibrio restrictus--1||s__Bradyrhizobium sp018736105--1||s__CAIWHR01 sp903912485--1||s__GWA2-54-12 sp905339405--1||s__GWC2-56-14 sp001803705--85||s__Halomonas halophila--1||s__Herminiimonas sp002384815--4||s__Hylemonella sp003500955--1||s__Janthinobacterium agaricidamnosum--1||s__Janthinobacterium sp009923995--5||s__PFJX01 sp903918705--1||s__Pararhodospirillum photometricum--3||s__Pelotalea sp012556225--1||s__Pseudolabrys sp903839845--2||s__Pseudomonas_E sp009861525--1||s__Ralstonia sp000955795--1||s__Rhizobacter sp000799605--1||s__Rhizobium sp900468535--1||s__Rhodoferax sp903944555--3||s__Rubrivivax sp018971105--1||s__Rubrivivax sp903938815--1||s__SpSt-501 sp016219005--1||s__Variovorax sp001984055--1||s__Xanthomonas_A sontii--41:evalue_avg=1.5035128943025162e-18:evalue_max=6.42e-16:evalue_min=6.38e-88:evalue_std=3.106855756676559e-17:evalue_sum=6.420000058671744e-16:gapopen_avg=0.1358313817330211:gapopen_max=3.0:gapopen_min=0.0:gapopen_std=0.3998878359744053:gapopen_sum=58.0:gtdb_class_counter=c__Gammaproteobacteria--3:gtdb_domain_counter=d__Bacteria--3:gtdb_family_counter=f__Burkholderiaceae--3:gtdb_genus_counter=g__Acidovorax--2||g__Kinneretia--1:gtdb_order_counter=o__Burkholderiales--3:gtdb_phylum_counter=p__Proteobacteria--3:gtdb_species_counter=s__Acidovorax sp001411535--1||s__Acidovorax sp006715665--1||s__Kinneretia sp015657635--1:heptad_counter=MCP-36H--492:lbd_counter=4HB_MCP_1--9:lca_tree=f__Burkholderiaceae:length_avg=141.31147540983608:length_max=157.0:length_min=54.0:length_std=20.23161506868741:length_sum=60340.0:mismatch_avg=19.87822014051522:mismatch_max=67.0:mismatch_min=0.0:mismatch_std=8.348858886817274:mismatch_sum=8488.0:name=N1229805:qcovhsp_avg=99.54988290398127:qcovhsp_max=100.0:qcovhsp_min=95.2:qcovhsp_std=0.9486678257078875:qcovhsp_sum=42507.8:qend_avg=141.39344262295083:qend_max=156.0:qend_min=54.0:qend_std=20.139064743201338:qend_sum=60375.0:qstart_avg=1.1920374707259953:qstart_max=7.0:qstart_min=1.0:qstart_std=0.6540823902541149:qstart_sum=509.0:ref_name_counter=GB_GCA_019218755.1_protein.faa_JAHUWZ010000006.1_61@PF00015_full_PFAM.316.503--20||GB_GCA_019218755.1_protein.faa_JAHUWZ010000010.1_1@PF00015_full_PFAM.326.434--10||GB_GCA_019218755.1_protein.faa_JAHUWZ010000018.1_1@PF00015_full_PFAM.314.522--8||RS_GCF_000175235.1_protein.faa_NZ_ACQT01000198.1_1@PF00015_full_PFAM.315.389--1||RS_GCF_000238595.1_protein.faa_NZ_AGTS01000137.1_58@PF00015_full_PFAM.316.511--325||RS_GCF_001293525.1_protein.faa_NZ_BBYR01000046.1_43@PF00015_full_PFAM.331.395--1||RS_GCF_002797445.1_protein.faa_NZ_PGEP01000001.1_492@PF00015_full_PFAM.315.504--3||RS_GCF_006715665.1_protein.faa_NZ_VFNT01000001.1_64@PF00015_full_PFAM.318.513--55||RS_GCF_013376875.1_protein.faa_NZ_CP035951.1_2802@PF00015_full_PFAM.316.519--1||RS_GCF_019219095.1_protein.faa_NZ_JAHUWH010000031.1_17@PF00015_full_PFAM.371.481--3:scovhsp_avg=73.64894613583138:scovhsp_max=84.4:scovhsp_min=50.5:scovhsp_std=7.994297707436221:scovhsp_sum=31448.1:send_avg=155.79156908665107:send_max=162.0:send_min=62.0:send_std=16.388651865650885:send_sum=66523.0:sstart_avg=15.550351288056206:sstart_max=64.0:sstart_min=6.0:sstart_std=13.41357901490065:sstart_sum=6640.0],(((((((51a8dbf7-fa2a-4b2e-ae73-eb8a082949ae_2@MCPsignal.329.398:0.0243175[&&NHX:Sample=rhiztom1:Type=capture:besthit=95.7:bitscore=118.0:capture_class=c__Gammaproteobacteria:capture_domain=d__Bacteria:capture_family=f__Burkholderiaceae:capture_genus=g__Paraburkholderia:capture_order=o__Burkholderiales:capture_phylum=p__Proteobacteria:capture_species=s__Paraburkholderia kururiensis_A:evalue=5.62e-36:gapopen=0.0:heptad=MCP-36H:length=69.0:mismatch=3.0:qcovhsp=100.0:qend=69.0:qstart=1.0:ref_name=GB_GCA_019218755.1_protein.faa_JAHUWZ010000010.1_1@PF00015_full_PFAM.326.434:scovhsp=63.9:send=77.0:sstart=9.0],7af4bdef-a6cf-4b34-8cb0-ee6e7790ca43_1@MCPsignal.22.116:5e-09[&&NHX:Sample=rhiztom3:Type=capture:capture_class=c__Gammaproteobacteria:capture_domain=d__Bacteria:capture_family=f__Burkholderiaceae:capture_genus=g__Acidovorax:capture_order=o__Burkholderiales:capture_phylum=p__Proteobacteria:capture_species=s__Acidovorax sp001411535:heptad=MCP-36H])0.837:0.0184934[&&NHX:Sample_counter=rhiztom1--1||rhiztom3--1:Type_counter=capture--2:besthit_avg=95.7:besthit_max=95.7:besthit_min=95.7:besthit_std=0:besthit_sum=95.7:bitscore_avg=118.0:bitscore_max=118.0:bitscore_min=118.0:bitscore_std=0:bitscore_sum=118.0:capture_class_counter=c__Gammaproteobacteria--2:capture_domain_counter=d__Bacteria--2:capture_family_counter=f__Burkholderiaceae--2:capture_genus_counter=g__Acidovorax--1||g__Paraburkholderia--1:capture_order_counter=o__Burkholderiales--2:capture_phylum_counter=p__Proteobacteria--2:capture_species_counter=s__Acidovorax sp001411535--1||s__Paraburkholderia kururiensis_A--1:evalue_avg=5.62e-36:evalue_max=5.62e-36:evalue_min=5.62e-36:evalue_std=0:evalue_sum=5.62e-36:gapopen_avg=0.0:gapopen_max=0.0:gapopen_min=0.0:gapopen_std=0:gapopen_sum=0.0:gtdb_class_counter=:gtdb_domain_counter=:gtdb_family_counter=:gtdb_genus_counter=:gtdb_order_counter=:gtdb_phylum_counter=:gtdb_species_counter=:heptad_counter=MCP-36H--2:lbd_counter=:length_avg=69.0:length_max=69.0:length_min=69.0:length_std=0:length_sum=69.0:mismatch_avg=3.0:mismatch_max=3.0:mismatch_min=3.0:mismatch_std=0:mismatch_sum=3.0:name=N1229808:qcovhsp_avg=100.0:qcovhsp_max=100.0:qcovhsp_min=100.0:qcovhsp_std=0:qcovhsp_sum=100.0:qend_avg=69.0:qend_max=69.0:qend_min=69.0:qend_std=0:qend_sum=69.0:qstart_avg=1.0:qstart_max=1.0:qstart_min=1.0:qstart_std=0:qstart_sum=1.0:ref_name_counter=GB_GCA_019218755.1_protein.faa_JAHUWZ010000010.1_1@PF00015_full_PFAM.326.434--1:scovhsp_avg=63.9:scovhsp_max=63.9:scovhsp_min=63.9:scovhsp_std=0:scovhsp_sum=63.9:send_avg=77.0:send_max=77.0:send_min=77.0:send_std=0:send_sum=77.0:sstart_avg=9.0:sstart_max=9.0:sstart_min=9.0:sstart_std=0:sstart_sum=9.0],(((((29ecaea6-dded-4085-b2e9-1662d4b74dfb_5@MCPsignal.439.554:0[&&NHX:Sample=rhiztom1:Type=capture:besthit=100.0:bitscore=203.0:capture_class=c__Gammaproteobacteria:capture_domain=d__Bacteria:capture_family=f__Burkholderiaceae:capture_genus=g__Acidovorax:capture_order=o__Burkholderiales:capture_phylum=p__Proteobacteria:capture_species=s__Acidovorax sp001411535:evalue=1.05e-67:gapopen=0.0:heptad=MCP-36H:length=115.0:mismatch=0.0:qcovhsp=100.0:qend=115.0:qstart=1.0:ref_name=RS_GCF_002797445.1_protein.faa_NZ_PGEP01000001.1_492@PF00015_full_PFAM.315.504:scovhsp=60.8:send=123.0:sstart=9.0],81b89083-68bd-4547-bb4f-ec7525baa4f0_1@MCPsignal.426.541:0[&&NHX:Sample=rhiztom1:Type=capture:besthit=100.0:bitscore=203.0:capture_class=c__Gammaproteobacteria:capture_domain=d__Bacteria:capture_family=f__Burkholderiaceae:capture_genus=g__Acidovorax:capture_order=o__Burkholderiales:capture_phylum=p__Proteobacteria:capture_species=s__Acidovorax sp001411535:evalue=1.05e-67:gapopen=0.0:heptad=MCP-36H:lbd=4HB_MCP_1:length=115.0:mismatch=0.0:qcovhsp=100.0:qend=115.0:qstart=1.0:ref_name=RS_GCF_002797445.1_protein.faa_NZ_PGEP01000001.1_492@PF00015_full_PFAM.315.504:scovhsp=60.8:send=123.0:sstart=9.0])0:0[&&NHX:Sample_counter=rhiztom1--2:Type_counter=capture--2:besthit_avg=100.0:besthit_max=100.0:besthit_min=100.0:besthit_std=0.0:besthit_sum=200.0:bitscore_avg=203.0:bitscore_max=203.0:bitscore_min=203.0:bitscore_std=0.0:bitscore_sum=406.0:capture_class_counter=c__Gammaproteobacteria--2:capture_domain_counter=d__Bacteria--2:capture_family_counter=f__Burkholderiaceae--2:capture_genus_counter=g__Acidovorax--2:capture_order_counter=o__Burkholderiales--2:capture_phylum_counter=p__Proteobacteria--2:capture_species_counter=s__Acidovorax sp001411535--2:evalue_avg=1.05e-67:evalue_max=1.05e-67:evalue_min=1.05e-67:evalue_std=0.0:evalue_sum=2.1e-67:gapopen_avg=0.0:gapopen_max=0.0:gapopen_min=0.0:gapopen_std=0.0:gapopen_sum=0.0:gtdb_class_counter=:gtdb_domain_counter=:gtdb_family_counter=:gtdb_genus_counter=:gtdb_order_counter=:gtdb_phylum_counter=:gtdb_species_counter=:heptad_counter=MCP-36H--2:lbd_counter=4HB_MCP_1--1:length_avg=115.0:length_max=115.0:length_min=115.0:length_std=0.0:length_sum=230.0:mismatch_avg=0.0:mismatch_max=0.0:mismatch_min=0.0:mismatch_std=0.0:mismatch_sum=0.0:name=N1229811:qcovhsp_avg=100.0:qcovhsp_max=100.0:qcovhsp_min=100.0:qcovhsp_std=0.0:qcovhsp_sum=200.0:qend_avg=115.0:qend_max=115.0:qend_min=115.0:qend_std=0.0:qend_sum=230.0:qstart_avg=1.0:qstart_max=1.0:qstart_min=1.0:qstart_std=0.0:qstart_sum=2.0:ref_name_counter=RS_GCF_002797445.1_protein.faa_NZ_PGEP01000001.1_492@PF00015_full_PFAM.315.504--2:scovhsp_avg=60.8:scovhsp_max=60.8:scovhsp_min=60.8:scovhsp_std=0.0:scovhsp_sum=121.6:send_avg=123.0:send_max=123.0:send_min=123.0:send_std=0.0:send_sum=246.0:sstart_avg=9.0:sstart_max=9.0:sstart_min=9.0:sstart_std=0.0:sstart_sum=18.0],944197c4-2f04-53d8-ba2b-ce33bc53696a_6@MCPsignal.186.301:0[&&NHX:Sample=rhiztom3:Type=capture:besthit=100.0:bitscore=203.0:capture_class=c__Gammaproteobacteria:capture_domain=d__Bacteria:capture_family=f__Burkholderiaceae:capture_genus=g__Acidovorax:capture_order=o__Burkholderiales:capture_phylum=p__Proteobacteria:capture_species=s__Acidovorax sp001411535:evalue=1.05e-67:gapopen=0.0:heptad=MCP-36H:length=115.0:mismatch=0.0:qcovhsp=100.0:qend=115.0:qstart=1.0:ref_name=RS_GCF_002797445.1_protein.faa_NZ_PGEP01000001.1_492@PF00015_full_PFAM.315.504:scovhsp=60.8:send=123.0:sstart=9.0])0:0[&&NHX:Sample_counter=rhiztom1--2||rhiztom3--1:Type_counter=capture--3:besthit_avg=100.0:besthit_max=100.0:besthit_min=100.0:besthit_std=0.0:besthit_sum=300.0:bitscore_avg=203.0:bitscore_max=203.0:bitscore_min=203.0:bitscore_std=0.0:bitscore_sum=609.0:capture_class_counter=c__Gammaproteobacteria--3:capture_domain_counter=d__Bacteria--3:capture_family_counter=f__Burkholderiaceae--3:capture_genus_counter=g__Acidovorax--3:capture_order_counter=o__Burkholderiales--3:capture_phylum_counter=p__Proteobacteria--3:capture_species_counter=s__Acidovorax sp001411535--3:evalue_avg=1.0500000000000002e-67:evalue_max=1.05e-67:evalue_min=1.05e-67:evalue_std=2.017422322526022e-83:evalue_sum=3.1500000000000006e-67:gapopen_avg=0.0:gapopen_max=0.0:gapopen_min=0.0:gapopen_std=0.0:gapopen_sum=0.0:gtdb_class_counter=:gtdb_domain_counter=:gtdb_family_counter=:gtdb_genus_counter=:gtdb_order_counter=:gtdb_phylum_counter=:gtdb_species_counter=:heptad_counter=MCP-36H--3:lbd_counter=4HB_MCP_1--1:length_avg=115.0:length_max=115.0:length_min=115.0:length_std=0.0:length_sum=345.0:mismatch_avg=0.0:mismatch_max=0.0:mismatch_min=0.0:mismatch_std=0.0:mismatch_sum=0.0:name=N1229813:qcovhsp_avg=100.0:qcovhsp_max=100.0:qcovhsp_min=100.0:qcovhsp_std=0.0:qcovhsp_sum=300.0:qend_avg=115.0:qend_max=115.0:qend_min=115.0:qend_std=0.0:qend_sum=345.0:qstart_avg=1.0:qstart_max=1.0:qstart_min=1.0:qstart_std=0.0:qstart_sum=3.0:ref_name_counter=RS_GCF_002797445.1_protein.faa_NZ_PGEP01000001.1_492@PF00015_full_PFAM.315.504--3:scovhsp_avg=60.79999999999999:scovhsp_max=60.8:scovhsp_min=60.8:scovhsp_std=8.702335715267317e-15:scovhsp_sum=182.39999999999998:send_avg=123.0:send_max=123.0:send_min=123.0:send_std=0.0:send_sum=369.0:sstart_avg=9.0:sstart_max=9.0:sstart_min=9.0:sstart_std=0.0:sstart_sum=27.0],4c86ee66-87d9-5ed2-b1b3-78eaa6ae359f_3@MCPsignal.185.300:0[&&NHX:Sample=rhiztom3:Type=capture:besthit=100.0:bitscore=203.0:capture_class=c__Gammaproteobacteria:capture_domain=d__Bacteria:capture_family=f__Burkholderiaceae:capture_genus=g__Acidovorax:capture_order=o__Burkholderiales:capture_phylum=p__Proteobacteria:capture_species=s__Acidovorax sp001411535:evalue=1.05e-67:gapopen=0.0:heptad=MCP-36H:length=115.0:mismatch=0.0:qcovhsp=100.0:qend=115.0:qstart=1.0:ref_name=RS_GCF_002797445.1_protein.faa_NZ_PGEP01000001.1_492@PF00015_full_PFAM.315.504:scovhsp=60.8:send=123.0:sstart=9.0])0:0[&&NHX:Sample_counter=rhiztom1--2||rhiztom3--2:Type_counter=capture--4:besthit_avg=100.0:besthit_max=100.0:besthit_min=100.0:besthit_std=0.0:besthit_sum=400.0:bitscore_avg=203.0:bitscore_max=203.0:bitscore_min=203.0:bitscore_std=0.0:bitscore_sum=812.0:capture_class_counter=c__Gammaproteobacteria--4:capture_domain_counter=d__Bacteria--4:capture_family_counter=f__Burkholderiaceae--4:capture_genus_counter=g__Acidovorax--4:capture_order_counter=o__Burkholderiales--4:capture_phylum_counter=p__Proteobacteria--4:capture_species_counter=s__Acidovorax sp001411535--4:evalue_avg=1.05e-67:evalue_max=1.05e-67:evalue_min=1.05e-67:evalue_std=0.0:evalue_sum=4.2e-67:gapopen_avg=0.0:gapopen_max=0.0:gapopen_min=0.0:gapopen_std=0.0:gapopen_sum=0.0:gtdb_class_counter=:gtdb_domain_counter=:gtdb_family_counter=:gtdb_genus_counter=:gtdb_order_counter=:gtdb_phylum_counter=:gtdb_species_counter=:heptad_counter=MCP-36H--4:lbd_counter=4HB_MCP_1--1:length_avg=115.0:length_max=115.0:length_min=115.0:length_std=0.0:length_sum=460.0:mismatch_avg=0.0:mismatch_max=0.0:mismatch_min=0.0:mismatch_std=0.0:mismatch_sum=0.0:name=N1229815:qcovhsp_avg=100.0:qcovhsp_max=100.0:qcovhsp_min=100.0:qcovhsp_std=0.0:qcovhsp_sum=400.0:qend_avg=115.0:qend_max=115.0:qend_min=115.0:qend_std=0.0:qend_sum=460.0:qstart_avg=1.0:qstart_max=1.0:qstart_min=1.0:qstart_std=0.0:qstart_sum=4.0:ref_name_counter=RS_GCF_002797445.1_protein.faa_NZ_PGEP01000001.1_492@PF00015_full_PFAM.315.504--4:scovhsp_avg=60.8:scovhsp_max=60.8:scovhsp_min=60.8:scovhsp_std=0.0:scovhsp_sum=243.2:send_avg=123.0:send_max=123.0:send_min=123.0:send_std=0.0:send_sum=492.0:sstart_avg=9.0:sstart_max=9.0:sstart_min=9.0:sstart_std=0.0:sstart_sum=36.0],3715f29e-cfbb-4497-ad23-f329635676f0_6@MCPsignal.230.345:0[&&NHX:Sample=rhiztom3:Type=capture:besthit=100.0:bitscore=203.0:capture_class=c__Gammaproteobacteria:capture_domain=d__Bacteria:capture_family=f__Burkholderiaceae:capture_genus=g__Acidovorax:capture_order=o__Burkholderiales:capture_phylum=p__Proteobacteria:capture_species=s__Acidovorax sp001411535:evalue=1.05e-67:gapopen=0.0:heptad=MCP-36H:length=115.0:mismatch=0.0:qcovhsp=100.0:qend=115.0:qstart=1.0:ref_name=RS_GCF_002797445.1_protein.faa_NZ_PGEP01000001.1_492@PF00015_full_PFAM.315.504:scovhsp=60.8:send=123.0:sstart=9.0])0:0[&&NHX:Sample_counter=rhiztom1--2||rhiztom3--3:Type_counter=capture--5:besthit_avg=100.0:besthit_max=100.0:besthit_min=100.0:besthit_std=0.0:besthit_sum=500.0:bitscore_avg=203.0:bitscore_max=203.0:bitscore_min=203.0:bitscore_std=0.0:bitscore_sum=1015.0:capture_class_counter=c__Gammaproteobacteria--5:capture_domain_counter=d__Bacteria--5:capture_family_counter=f__Burkholderiaceae--5:capture_genus_counter=g__Acidovorax--5:capture_order_counter=o__Burkholderiales--5:capture_phylum_counter=p__Proteobacteria--5:capture_species_counter=s__Acidovorax sp001411535--5:evalue_avg=1.05e-67:evalue_max=1.05e-67:evalue_min=1.05e-67:evalue_std=0.0:evalue_sum=5.25e-67:gapopen_avg=0.0:gapopen_max=0.0:gapopen_min=0.0:gapopen_std=0.0:gapopen_sum=0.0:gtdb_class_counter=:gtdb_domain_counter=:gtdb_family_counter=:gtdb_genus_counter=:gtdb_order_counter=:gtdb_phylum_counter=:gtdb_species_counter=:heptad_counter=MCP-36H--5:lbd_counter=4HB_MCP_1--1:length_avg=115.0:length_max=115.0:length_min=115.0:length_std=0.0:length_sum=575.0:mismatch_avg=0.0:mismatch_max=0.0:mismatch_min=0.0:mismatch_std=0.0:mismatch_sum=0.0:name=N1229817:qcovhsp_avg=100.0:qcovhsp_max=100.0:qcovhsp_min=100.0:qcovhsp_std=0.0:qcovhsp_sum=500.0:qend_avg=115.0:qend_max=115.0:qend_min=115.0:qend_std=0.0:qend_sum=575.0:qstart_avg=1.0:qstart_max=1.0:qstart_min=1.0:qstart_std=0.0:qstart_sum=5.0:ref_name_counter=RS_GCF_002797445.1_protein.faa_NZ_PGEP01000001.1_492@PF00015_full_PFAM.315.504--5:scovhsp_avg=60.8:scovhsp_max=60.8:scovhsp_min=60.8:scovhsp_std=0.0:scovhsp_sum=304.0:send_avg=123.0:send_max=123.0:send_min=123.0:send_std=0.0:send_sum=615.0:sstart_avg=9.0:sstart_max=9.0:sstart_min=9.0:sstart_std=0.0:sstart_sum=45.0],ecfa7d36-5a09-4e4f-a325-02b95ac563bf_2@MCPsignal.181.296:0[&&NHX:Sample=rhiztom3:Type=capture:besthit=100.0:bitscore=203.0:capture_class=c__Gammaproteobacteria:capture_domain=d__Bacteria:capture_family=f__Burkholderiaceae:capture_genus=g__Acidovorax:capture_order=o__Burkholderiales:capture_phylum=p__Proteobacteria:capture_species=s__Acidovorax sp001411535:evalue=1.05e-67:gapopen=0.0:heptad=MCP-36H:length=115.0:mismatch=0.0:qcovhsp=100.0:qend=115.0:qstart=1.0:ref_name=RS_GCF_002797445.1_protein.faa_NZ_PGEP01000001.1_492@PF00015_full_PFAM.315.504:scovhsp=60.8:send=123.0:sstart=9.0]):5e-09[&&NHX:Sample_counter=rhiztom1--2||rhiztom3--4:Type_counter=capture--6:besthit_avg=100.0:besthit_max=100.0:besthit_min=100.0:besthit_std=0.0:besthit_sum=600.0:bitscore_avg=203.0:bitscore_max=203.0:bitscore_min=203.0:bitscore_std=0.0:bitscore_sum=1218.0:capture_class_counter=c__Gammaproteobacteria--6:capture_domain_counter=d__Bacteria--6:capture_family_counter=f__Burkholderiaceae--6:capture_genus_counter=g__Acidovorax--6:capture_order_counter=o__Burkholderiales--6:capture_phylum_counter=p__Proteobacteria--6:capture_species_counter=s__Acidovorax sp001411535--6:evalue_avg=1.0499999999999999e-67:evalue_max=1.05e-67:evalue_min=1.05e-67:evalue_std=1.804437380997476e-83:evalue_sum=6.3e-67:gapopen_avg=0.0:gapopen_max=0.0:gapopen_min=0.0:gapopen_std=0.0:gapopen_sum=0.0:gtdb_class_counter=:gtdb_domain_counter=:gtdb_family_counter=:gtdb_genus_counter=:gtdb_order_counter=:gtdb_phylum_counter=:gtdb_species_counter=:heptad_counter=MCP-36H--6:lbd_counter=4HB_MCP_1--1:length_avg=115.0:length_max=115.0:length_min=115.0:length_std=0.0:length_sum=690.0:mismatch_avg=0.0:mismatch_max=0.0:mismatch_min=0.0:mismatch_std=0.0:mismatch_sum=0.0:name=N1229819:qcovhsp_avg=100.0:qcovhsp_max=100.0:qcovhsp_min=100.0:qcovhsp_std=0.0:qcovhsp_sum=600.0:qend_avg=115.0:qend_max=115.0:qend_min=115.0:qend_std=0.0:qend_sum=690.0:qstart_avg=1.0:qstart_max=1.0:qstart_min=1.0:qstart_std=0.0:qstart_sum=6.0:ref_name_counter=RS_GCF_002797445.1_protein.faa_NZ_PGEP01000001.1_492@PF00015_full_PFAM.315.504--6:scovhsp_avg=60.800000000000004:scovhsp_max=60.8:scovhsp_min=60.8:scovhsp_std=7.78360568894479e-15:scovhsp_sum=364.8:send_avg=123.0:send_max=123.0:send_min=123.0:send_std=0.0:send_sum=738.0:sstart_avg=9.0:sstart_max=9.0:sstart_min=9.0:sstart_std=0.0:sstart_sum=54.0])0:5e-09[&&NHX:Sample_counter=rhiztom1--3||rhiztom3--5:Type_counter=capture--8:besthit_avg=99.38571428571429:besthit_max=100.0:besthit_min=95.7:besthit_std=1.6252472339396762:besthit_sum=695.7:bitscore_avg=190.85714285714286:bitscore_max=203.0:bitscore_min=118.0:bitscore_std=32.126980205784314:bitscore_sum=1336.0:capture_class_counter=c__Gammaproteobacteria--8:capture_domain_counter=d__Bacteria--8:capture_family_counter=f__Burkholderiaceae--8:capture_genus_counter=g__Acidovorax--7||g__Paraburkholderia--1:capture_order_counter=o__Burkholderiales--8:capture_phylum_counter=p__Proteobacteria--8:capture_species_counter=s__Acidovorax sp001411535--7||s__Paraburkholderia kururiensis_A--1:evalue_avg=8.028571428571428e-37:evalue_max=5.62e-36:evalue_min=1.05e-67:evalue_std=2.1241603383118573e-36:evalue_sum=5.62e-36:gapopen_avg=0.0:gapopen_max=0.0:gapopen_min=0.0:gapopen_std=0.0:gapopen_sum=0.0:gtdb_class_counter=:gtdb_domain_counter=:gtdb_family_counter=:gtdb_genus_counter=:gtdb_order_counter=:gtdb_phylum_counter=:gtdb_species_counter=:heptad_counter=MCP-36H--8:lbd_counter=4HB_MCP_1--1:length_avg=108.42857142857143:length_max=115.0:length_min=69.0:length_std=17.386365758424454:length_sum=759.0:mismatch_avg=0.42857142857142855:mismatch_max=3.0:mismatch_min=0.0:mismatch_std=1.1338934190276817:mismatch_sum=3.0:name=N1229820:qcovhsp_avg=100.0:qcovhsp_max=100.0:qcovhsp_min=100.0:qcovhsp_std=0.0:qcovhsp_sum=700.0:qend_avg=108.42857142857143:qend_max=115.0:qend_min=69.0:qend_std=17.386365758424454:qend_sum=759.0:qstart_avg=1.0:qstart_max=1.0:qstart_min=1.0:qstart_std=0.0:qstart_sum=7.0:ref_name_counter=GB_GCA_019218755.1_protein.faa_JAHUWZ010000010.1_1@PF00015_full_PFAM.326.434--1||RS_GCF_002797445.1_protein.faa_NZ_PGEP01000001.1_492@PF00015_full_PFAM.315.504--6:scovhsp_avg=61.24285714285715:scovhsp_max=63.9:scovhsp_min=60.8:scovhsp_std=1.1716898663286048:scovhsp_sum=428.70000000000005:send_avg=116.42857142857143:send_max=123.0:send_min=77.0:send_std=17.386365758424454:send_sum=815.0:sstart_avg=9.0:sstart_max=9.0:sstart_min=9.0:sstart_std=0.0:sstart_sum=63.0],(((((f2483d4f-81ac-452d-91c7-6fcc93df52d8_5@MCPsignal.423.561:0.00557238[&&NHX:Sample=rhiztom3:Type=capture:besthit=96.4:bitscore=233.0:capture_class=c__Gammaproteobacteria:capture_domain=d__Bacteria:capture_family=f__Burkholderiaceae:capture_genus=g__Acidovorax:capture_order=o__Burkholderiales:capture_phylum=p__Proteobacteria:capture_species=s__Acidovorax sp001411535:evalue=4.38e-79:gapopen=0.0:heptad=MCP-36H:length=138.0:mismatch=5.0:qcovhsp=100.0:qend=138.0:qstart=1.0:ref_name=RS_GCF_006715665.1_protein.faa_NZ_VFNT01000001.1_64@PF00015_full_PFAM.318.513:scovhsp=70.8:send=143.0:sstart=6.0],(c46e2233-ad60-4a34-a374-15e3a86f519b_5@MCPsignal.221.353:5e-09[&&NHX:Sample=rhiztom3:Type=capture:besthit=98.5:bitscore=229.0:capture_class=c__Gammaproteobacteria:capture_domain=d__Bacteria:capture_family=f__Burkholderiaceae:capture_genus=g__Acidovorax:capture_order=o__Burkholderiales:capture_phylum=p__Proteobacteria:capture_species=s__Acidovorax sp001411535:evalue=8.05e-78:gapopen=0.0:heptad=MCP-36H:length=132.0:mismatch=2.0:qcovhsp=100.0:qend=132.0:qstart=1.0:ref_name=RS_GCF_006715665.1_protein.faa_NZ_VFNT01000001.1_64@PF00015_full_PFAM.318.513:scovhsp=67.7:send=137.0:sstart=6.0],(ce0c0a97-1723-47ec-ac69-45930cb3a972_6@MCPsignal.260.397:5e-09[&&NHX:Sample=rhiztom3:Type=capture:besthit=89.7:bitscore=210.0:capture_class=c__Gammaproteobacteria:capture_domain=d__Bacteria:capture_family=f__Burkholderiaceae:capture_genus=g__Acidovorax:capture_order=o__Burkholderiales:capture_phylum=p__Proteobacteria:capture_species=s__Acidovorax sp001411535:evalue=5.68e-70:gapopen=0.0:heptad=MCP-36H:length=136.0:mismatch=14.0:qcovhsp=99.3:qend=136.0:qstart=1.0:ref_name=RS_GCF_006715665.1_protein.faa_NZ_VFNT01000001.1_64@PF00015_full_PFAM.318.513:scovhsp=69.7:send=141.0:sstart=6.0],(3795f4e1-5a61-44f9-b2b1-730f2eaf15b4_4@MCPsignal.1067.1207:5e-09[&&NHX:Sample=rhiztom3:Type=capture:besthit=88.2:bitscore=207.0:capture_class=c__Gammaproteobacteria:capture_domain=d__Bacteria:capture_family=f__Burkholderiaceae:capture_genus=g__Acidovorax:capture_order=o__Burkholderiales:capture_phylum=p__Proteobacteria:capture_species=s__Acidovorax sp001411535:evalue=5.24e-69:gapopen=0.0:heptad=MCP-36H:length=136.0:mismatch=16.0:qcovhsp=97.1:qend=136.0:qstart=1.0:ref_name=RS_GCF_006715665.1_protein.faa_NZ_VFNT01000001.1_64@PF00015_full_PFAM.318.513:scovhsp=69.7:send=141.0:sstart=6.0],5ab73c90-2795-42b7-804c-97c5f36ffcde_3@MCPsignal.112.220:0.0347551[&&NHX:Sample=rhiztom1:Type=capture:besthit=73.8:bitscore=126.0:capture_class=c__Gammaproteobacteria:capture_domain=d__Bacteria:capture_family=f__Burkholderiaceae:capture_genus=g__Acidovorax:capture_order=o__Burkholderiales:capture_phylum=p__Proteobacteria:capture_species=s__Acidovorax sp001411535:evalue=2.16e-37:gapopen=0.0:heptad=MCP-36H:length=103.0:mismatch=27.0:qcovhsp=95.4:qend=104.0:qstart=2.0:ref_name=RS_GCF_006715665.1_protein.faa_NZ_VFNT01000001.1_64@PF00015_full_PFAM.318.513:scovhsp=52.8:send=140.0:sstart=38.0])0.776:0.00723975[&&NHX:Sample_counter=rhiztom1--1||rhiztom3--1:Type_counter=capture--2:besthit_avg=81.0:besthit_max=88.2:besthit_min=73.8:besthit_std=10.182337649086287:besthit_sum=162.0:bitscore_avg=166.5:bitscore_max=207.0:bitscore_min=126.0:bitscore_std=57.27564927611035:bitscore_sum=333.0:capture_class_counter=c__Gammaproteobacteria--2:capture_domain_counter=d__Bacteria--2:capture_family_counter=f__Burkholderiaceae--2:capture_genus_counter=g__Acidovorax--2:capture_order_counter=o__Burkholderiales--2:capture_phylum_counter=p__Proteobacteria--2:capture_species_counter=s__Acidovorax sp001411535--2:evalue_avg=1.08e-37:evalue_max=2.16e-37:evalue_min=5.24e-69:evalue_std=1.5273506473629426e-37:evalue_sum=2.16e-37:gapopen_avg=0.0:gapopen_max=0.0:gapopen_min=0.0:gapopen_std=0.0:gapopen_sum=0.0:gtdb_class_counter=:gtdb_domain_counter=:gtdb_family_counter=:gtdb_genus_counter=:gtdb_order_counter=:gtdb_phylum_counter=:gtdb_species_counter=:heptad_counter=MCP-36H--2:lbd_counter=:length_avg=119.5:length_max=136.0:length_min=103.0:length_std=23.33452377915607:length_sum=239.0:mismatch_avg=21.5:mismatch_max=27.0:mismatch_min=16.0:mismatch_std=7.7781745930520225:mismatch_sum=43.0:name=N1229826:qcovhsp_avg=96.25:qcovhsp_max=97.1:qcovhsp_min=95.4:qcovhsp_std=1.2020815280171229:qcovhsp_sum=192.5:qend_avg=120.0:qend_max=136.0:qend_min=104.0:qend_std=22.627416997969522:qend_sum=240.0:qstart_avg=1.5:qstart_max=2.0:qstart_min=1.0:qstart_std=0.7071067811865476:qstart_sum=3.0:ref_name_counter=RS_GCF_006715665.1_protein.faa_NZ_VFNT01000001.1_64@PF00015_full_PFAM.318.513--2:scovhsp_avg=61.25:scovhsp_max=69.7:scovhsp_min=52.8:scovhsp_std=11.950104602052656:scovhsp_sum=122.5:send_avg=140.5:send_max=141.0:send_min=140.0:send_std=0.7071067811865476:send_sum=281.0:sstart_avg=22.0:sstart_max=38.0:sstart_min=6.0:sstart_std=22.627416997969522:sstart_sum=44.0])0:5e-09[&&NHX:Sample_counter=rhiztom1--1||rhiztom3--2:Type_counter=capture--3:besthit_avg=83.89999999999999:besthit_max=89.7:besthit_min=73.8:besthit_std=8.77895210147544:besthit_sum=251.7:bitscore_avg=181.0:bitscore_max=210.0:bitscore_min=126.0:bitscore_std=47.65501022977542:bitscore_sum=543.0:capture_class_counter=c__Gammaproteobacteria--3:capture_domain_counter=d__Bacteria--3:capture_family_counter=f__Burkholderiaceae--3:capture_genus_counter=g__Acidovorax--3:capture_order_counter=o__Burkholderiales--3:capture_phylum_counter=p__Proteobacteria--3:capture_species_counter=s__Acidovorax sp001411535--3:evalue_avg=7.2e-38:evalue_max=2.16e-37:evalue_min=5.68e-70:evalue_std=1.2470765814495917e-37:evalue_sum=2.16e-37:gapopen_avg=0.0:gapopen_max=0.0:gapopen_min=0.0:gapopen_std=0.0:gapopen_sum=0.0:gtdb_class_counter=:gtdb_domain_counter=:gtdb_family_counter=:gtdb_genus_counter=:gtdb_order_counter=:gtdb_phylum_counter=:gtdb_species_counter=:heptad_counter=MCP-36H--3:lbd_counter=:length_avg=125.0:length_max=136.0:length_min=103.0:length_std=19.05255888325765:length_sum=375.0:mismatch_avg=19.0:mismatch_max=27.0:mismatch_min=14.0:mismatch_std=7.0:mismatch_sum=57.0:name=N1229827:qcovhsp_avg=97.26666666666665:qcovhsp_max=99.3:qcovhsp_min=95.4:qcovhsp_std=1.9553345834749913:qcovhsp_sum=291.79999999999995:qend_avg=125.33333333333333:qend_max=136.0:qend_min=104.0:qend_std=18.475208614068027:qend_sum=376.0:qstart_avg=1.3333333333333333:qstart_max=2.0:qstart_min=1.0:qstart_std=0.5773502691896257:qstart_sum=4.0:ref_name_counter=RS_GCF_006715665.1_protein.faa_NZ_VFNT01000001.1_64@PF00015_full_PFAM.318.513--3:scovhsp_avg=64.06666666666666:scovhsp_max=69.7:scovhsp_min=52.8:scovhsp_std=9.75721954930468:scovhsp_sum=192.2:send_avg=140.66666666666666:send_max=141.0:send_min=140.0:send_std=0.5773502691896258:send_sum=422.0:sstart_avg=16.666666666666668:sstart_max=38.0:sstart_min=6.0:sstart_std=18.475208614068027:sstart_sum=50.0])0:5e-09[&&NHX:Sample_counter=rhiztom1--1||rhiztom3--3:Type_counter=capture--4:besthit_avg=87.55:besthit_max=98.5:besthit_min=73.8:besthit_std=10.23083574298796:besthit_sum=350.2:bitscore_avg=193.0:bitscore_max=229.0:bitscore_min=126.0:bitscore_std=45.71651780264984:bitscore_sum=772.0:capture_class_counter=c__Gammaproteobacteria--4:capture_domain_counter=d__Bacteria--4:capture_family_counter=f__Burkholderiaceae--4:capture_genus_counter=g__Acidovorax--4:capture_order_counter=o__Burkholderiales--4:capture_phylum_counter=p__Proteobacteria--4:capture_species_counter=s__Acidovorax sp001411535--4:evalue_avg=5.4e-38:evalue_max=2.16e-37:evalue_min=8.05e-78:evalue_std=1.08e-37:evalue_sum=2.16e-37:gapopen_avg=0.0:gapopen_max=0.0:gapopen_min=0.0:gapopen_std=0.0:gapopen_sum=0.0:gtdb_class_counter=:gtdb_domain_counter=:gtdb_family_counter=:gtdb_genus_counter=:gtdb_order_counter=:gtdb_phylum_counter=:gtdb_species_counter=:heptad_counter=MCP-36H--4:lbd_counter=:length_avg=126.75:length_max=136.0:length_min=103.0:length_std=15.945218719101975:length_sum=507.0:mismatch_avg=14.75:mismatch_max=27.0:mismatch_min=2.0:mismatch_std=10.242883708539635:mismatch_sum=59.0:name=N1229828:qcovhsp_avg=97.95:qcovhsp_max=100.0:qcovhsp_min=95.4:qcovhsp_std=2.10158670215308:qcovhsp_sum=391.8:qend_avg=127.0:qend_max=136.0:qend_min=104.0:qend_std=15.44884030167529:qend_sum=508.0:qstart_avg=1.25:qstart_max=2.0:qstart_min=1.0:qstart_std=0.5:qstart_sum=5.0:ref_name_counter=RS_GCF_006715665.1_protein.faa_NZ_VFNT01000001.1_64@PF00015_full_PFAM.318.513--4:scovhsp_avg=64.975:scovhsp_max=69.7:scovhsp_min=52.8:scovhsp_std=8.171240215944378:scovhsp_sum=259.9:send_avg=139.75:send_max=141.0:send_min=137.0:send_std=1.8929694486000912:send_sum=559.0:sstart_avg=14.0:sstart_max=38.0:sstart_min=6.0:sstart_std=16.0:sstart_sum=56.0])0:5e-09[&&NHX:Sample_counter=rhiztom1--1||rhiztom3--4:Type_counter=capture--5:besthit_avg=89.32:besthit_max=98.5:besthit_min=73.8:besthit_std=9.703968260459225:besthit_sum=446.59999999999997:bitscore_avg=201.0:bitscore_max=233.0:bitscore_min=126.0:bitscore_std=43.445367992456916:bitscore_sum=1005.0:capture_class_counter=c__Gammaproteobacteria--5:capture_domain_counter=d__Bacteria--5:capture_family_counter=f__Burkholderiaceae--5:capture_genus_counter=g__Acidovorax--5:capture_order_counter=o__Burkholderiales--5:capture_phylum_counter=p__Proteobacteria--5:capture_species_counter=s__Acidovorax sp001411535--5:evalue_avg=4.32e-38:evalue_max=2.16e-37:evalue_min=4.38e-79:evalue_std=9.65981366279909e-38:evalue_sum=2.16e-37:gapopen_avg=0.0:gapopen_max=0.0:gapopen_min=0.0:gapopen_std=0.0:gapopen_sum=0.0:gtdb_class_counter=:gtdb_domain_counter=:gtdb_family_counter=:gtdb_genus_counter=:gtdb_order_counter=:gtdb_phylum_counter=:gtdb_species_counter=:heptad_counter=MCP-36H--5:lbd_counter=:length_avg=129.0:length_max=138.0:length_min=103.0:length_std=14.696938456699069:length_sum=645.0:mismatch_avg=12.8:mismatch_max=27.0:mismatch_min=2.0:mismatch_std=9.884331034521255:mismatch_sum=64.0:name=N1229829:qcovhsp_avg=98.36:qcovhsp_max=100.0:qcovhsp_min=95.4:qcovhsp_std=2.0378910667648538:qcovhsp_sum=491.8:qend_avg=129.2:qend_max=138.0:qend_min=104.0:qend_std=14.254823744964368:qend_sum=646.0:qstart_avg=1.2:qstart_max=2.0:qstart_min=1.0:qstart_std=0.44721359549995804:qstart_sum=6.0:ref_name_counter=RS_GCF_006715665.1_protein.faa_NZ_VFNT01000001.1_64@PF00015_full_PFAM.318.513--5:scovhsp_avg=66.14:scovhsp_max=70.8:scovhsp_min=52.8:scovhsp_std=7.540755930276489:scovhsp_sum=330.7:send_avg=140.4:send_max=143.0:send_min=137.0:send_std=2.1908902300206643:send_sum=702.0:sstart_avg=12.4:sstart_max=38.0:sstart_min=6.0:sstart_std=14.310835055998657:sstart_sum=62.0],f61c18b4-8115-4907-bb33-783fe39f257e_3@MCPsignal.261.399:0.00555876[&&NHX:Sample=rhiztom3:Type=capture:besthit=87.0:bitscore=207.0:capture_class=c__Gammaproteobacteria:capture_domain=d__Bacteria:capture_family=f__Burkholderiaceae:capture_genus=g__Acidovorax:capture_order=o__Burkholderiales:capture_phylum=p__Proteobacteria:capture_species=s__Acidovorax sp001411535:evalue=4.83e-69:gapopen=0.0:heptad=MCP-36H:length=138.0:mismatch=18.0:qcovhsp=100.0:qend=138.0:qstart=1.0:ref_name=RS_GCF_006715665.1_protein.faa_NZ_VFNT01000001.1_64@PF00015_full_PFAM.318.513:scovhsp=70.8:send=143.0:sstart=6.0])0.853:0.0140579[&&NHX:Sample_counter=rhiztom1--1||rhiztom3--5:Type_counter=capture--6:besthit_avg=88.93333333333334:besthit_max=98.5:besthit_min=73.8:besthit_std=8.731017504659276:besthit_sum=533.6:bitscore_avg=202.0:bitscore_max=233.0:bitscore_min=126.0:bitscore_std=38.93584466786357:bitscore_sum=1212.0:capture_class_counter=c__Gammaproteobacteria--6:capture_domain_counter=d__Bacteria--6:capture_family_counter=f__Burkholderiaceae--6:capture_genus_counter=g__Acidovorax--6:capture_order_counter=o__Burkholderiales--6:capture_phylum_counter=p__Proteobacteria--6:capture_species_counter=s__Acidovorax sp001411535--6:evalue_avg=3.6e-38:evalue_max=2.16e-37:evalue_min=4.38e-79:evalue_std=8.81816307401944e-38:evalue_sum=2.16e-37:gapopen_avg=0.0:gapopen_max=0.0:gapopen_min=0.0:gapopen_std=0.0:gapopen_sum=0.0:gtdb_class_counter=:gtdb_domain_counter=:gtdb_family_counter=:gtdb_genus_counter=:gtdb_order_counter=:gtdb_phylum_counter=:gtdb_species_counter=:heptad_counter=MCP-36H--6:lbd_counter=:length_avg=130.5:length_max=138.0:length_min=103.0:length_std=13.649175799292792:length_sum=783.0:mismatch_avg=13.666666666666666:mismatch_max=27.0:mismatch_min=2.0:mismatch_std=9.092121131323903:mismatch_sum=82.0:name=N1229831:qcovhsp_avg=98.63333333333333:qcovhsp_max=100.0:qcovhsp_min=95.4:qcovhsp_std=1.9418204517067643:qcovhsp_sum=591.8:qend_avg=130.66666666666666:qend_max=138.0:qend_min=104.0:qend_std=13.246383154154445:qend_sum=784.0:qstart_avg=1.1666666666666667:qstart_max=2.0:qstart_min=1.0:qstart_std=0.408248290463863:qstart_sum=7.0:ref_name_counter=RS_GCF_006715665.1_protein.faa_NZ_VFNT01000001.1_64@PF00015_full_PFAM.318.513--6:scovhsp_avg=66.91666666666667:scovhsp_max=70.8:scovhsp_min=52.8:scovhsp_std=7.007828955294691:scovhsp_sum=401.5:send_avg=140.83333333333334:send_max=143.0:send_min=137.0:send_std=2.228601953392904:send_sum=845.0:sstart_avg=11.333333333333334:sstart_max=38.0:sstart_min=6.0:sstart_std=13.063945294843617:sstart_sum=68.0],(((ed6ecf29-cd08-4b6a-b66b-dae3f27b8b1e_2@MCPsignal.240.367:0[&&NHX:Sample=rhiztom2:Type=capture:besthit=98.4:bitscore=220.0:capture_class=c__Gammaproteobacteria:capture_domain=d__Bacteria:capture_family=f__Burkholderiaceae:capture_genus=g__Acidovorax:capture_order=o__Burkholderiales:capture_phylum=p__Proteobacteria:capture_species=s__Acidovorax sp001411535:evalue=4.2e-74:gapopen=0.0:heptad=MCP-36H:length=127.0:mismatch=2.0:qcovhsp=100.0:qend=127.0:qstart=1.0:ref_name=RS_GCF_006715665.1_protein.faa_NZ_VFNT01000001.1_64@PF00015_full_PFAM.318.513:scovhsp=65.1:send=132.0:sstart=6.0],0ab4b8c6-1f30-4ab6-acae-7b7afd7cb502_5@MCPsignal.197.324:0[&&NHX:Sample=rhiztom3:Type=capture:besthit=98.4:bitscore=220.0:capture_class=c__Gammaproteobacteria:capture_domain=d__Bacteria:capture_family=f__Burkholderiaceae:capture_genus=g__Acidovorax:capture_order=o__Burkholderiales:capture_phylum=p__Proteobacteria:capture_species=s__Acidovorax sp001411535:evalue=4.2e-74:gapopen=0.0:heptad=MCP-36H:length=127.0:mismatch=2.0:qcovhsp=100.0:qend=127.0:qstart=1.0:ref_name=RS_GCF_006715665.1_protein.faa_NZ_VFNT01000001.1_64@PF00015_full_PFAM.318.513:scovhsp=65.1:send=132.0:sstart=6.0]):5e-09[&&NHX:Sample_counter=rhiztom2--1||rhiztom3--1:Type_counter=capture--2:besthit_avg=98.4:besthit_max=98.4:besthit_min=98.4:besthit_std=0.0:besthit_sum=196.8:bitscore_avg=220.0:bitscore_max=220.0:bitscore_min=220.0:bitscore_std=0.0:bitscore_sum=440.0:capture_class_counter=c__Gammaproteobacteria--2:capture_domain_counter=d__Bacteria--2:capture_family_counter=f__Burkholderiaceae--2:capture_genus_counter=g__Acidovorax--2:capture_order_counter=o__Burkholderiales--2:capture_phylum_counter=p__Proteobacteria--2:capture_species_counter=s__Acidovorax sp001411535--2:evalue_avg=4.2e-74:evalue_max=4.2e-74:evalue_min=4.2e-74:evalue_std=0.0:evalue_sum=8.4e-74:gapopen_avg=0.0:gapopen_max=0.0:gapopen_min=0.0:gapopen_std=0.0:gapopen_sum=0.0:gtdb_class_counter=:gtdb_domain_counter=:gtdb_family_counter=:gtdb_genus_counter=:gtdb_order_counter=:gtdb_phylum_counter=:gtdb_species_counter=:heptad_counter=MCP-36H--2:lbd_counter=:length_avg=127.0:length_max=127.0:length_min=127.0:length_std=0.0:length_sum=254.0:mismatch_avg=2.0:mismatch_max=2.0:mismatch_min=2.0:mismatch_std=0.0:mismatch_sum=4.0:name=N1229834:qcovhsp_avg=100.0:qcovhsp_max=100.0:qcovhsp_min=100.0:qcovhsp_std=0.0:qcovhsp_sum=200.0:qend_avg=127.0:qend_max=127.0:qend_min=127.0:qend_std=0.0:qend_sum=254.0:qstart_avg=1.0:qstart_max=1.0:qstart_min=1.0:qstart_std=0.0:qstart_sum=2.0:ref_name_counter=RS_GCF_006715665.1_protein.faa_NZ_VFNT01000001.1_64@PF00015_full_PFAM.318.513--2:scovhsp_avg=65.1:scovhsp_max=65.1:scovhsp_min=65.1:scovhsp_std=0.0:scovhsp_sum=130.2:send_avg=132.0:send_max=132.0:send_min=132.0:send_std=0.0:send_sum=264.0:sstart_avg=6.0:sstart_max=6.0:sstart_min=6.0:sstart_std=0.0:sstart_sum=12.0],(e2385a6a-ce11-57bc-bbec-61e517ddf53c_2@MCPsignal.236.379:5e-09[&&NHX:Sample=rhiztom2:Type=capture:capture_class=c__Gammaproteobacteria:capture_domain=d__Bacteria:capture_family=f__Burkholderiaceae:capture_genus=g__Acidovorax:capture_order=o__Burkholderiales:capture_phylum=p__Proteobacteria:capture_species=s__Acidovorax sp001411535:heptad=MCP-36H],fad19a5c-e688-4874-93c1-fe33156b3c14_3@MCPsignal.114.258:5e-09[&&NHX:Sample=rhiztom3:Type=capture:capture_class=c__Gammaproteobacteria:capture_domain=d__Bacteria:capture_family=f__Burkholderiaceae:capture_genus=g__Acidovorax:capture_order=o__Burkholderiales:capture_phylum=p__Proteobacteria:capture_species=s__Acidovorax sp001411535:heptad=MCP-36H])0.778:1.3e-08[&&NHX:Sample_counter=rhiztom2--1||rhiztom3--1:Type_counter=capture--2:capture_class_counter=c__Gammaproteobacteria--2:capture_domain_counter=d__Bacteria--2:capture_family_counter=f__Burkholderiaceae--2:capture_genus_counter=g__Acidovorax--2:capture_order_counter=o__Burkholderiales--2:capture_phylum_counter=p__Proteobacteria--2:capture_species_counter=s__Acidovorax sp001411535--2:gtdb_class_counter=:gtdb_domain_counter=:gtdb_family_counter=:gtdb_genus_counter=:gtdb_order_counter=:gtdb_phylum_counter=:gtdb_species_counter=:heptad_counter=MCP-36H--2:lbd_counter=:name=N1229837:ref_name_counter=])0.102:0.0163487[&&NHX:Sample_counter=rhiztom2--2||rhiztom3--2:Type_counter=capture--4:besthit_avg=98.4:besthit_max=98.4:besthit_min=98.4:besthit_std=0.0:besthit_sum=196.8:bitscore_avg=220.0:bitscore_max=220.0:bitscore_min=220.0:bitscore_std=0.0:bitscore_sum=440.0:capture_class_counter=c__Gammaproteobacteria--4:capture_domain_counter=d__Bacteria--4:capture_family_counter=f__Burkholderiaceae--4:capture_genus_counter=g__Acidovorax--4:capture_order_counter=o__Burkholderiales--4:capture_phylum_counter=p__Proteobacteria--4:capture_species_counter=s__Acidovorax sp001411535--4:evalue_avg=4.2e-74:evalue_max=4.2e-74:evalue_min=4.2e-74:evalue_std=0.0:evalue_sum=8.4e-74:gapopen_avg=0.0:gapopen_max=0.0:gapopen_min=0.0:gapopen_std=0.0:gapopen_sum=0.0:gtdb_class_counter=:gtdb_domain_counter=:gtdb_family_counter=:gtdb_genus_counter=:gtdb_order_counter=:gtdb_phylum_counter=:gtdb_species_counter=:heptad_counter=MCP-36H--4:lbd_counter=:length_avg=127.0:length_max=127.0:length_min=127.0:length_std=0.0:length_sum=254.0:mismatch_avg=2.0:mismatch_max=2.0:mismatch_min=2.0:mismatch_std=0.0:mismatch_sum=4.0:name=N1229838:qcovhsp_avg=100.0:qcovhsp_max=100.0:qcovhsp_min=100.0:qcovhsp_std=0.0:qcovhsp_sum=200.0:qend_avg=127.0:qend_max=127.0:qend_min=127.0:qend_std=0.0:qend_sum=254.0:qstart_avg=1.0:qstart_max=1.0:qstart_min=1.0:qstart_std=0.0:qstart_sum=2.0:ref_name_counter=RS_GCF_006715665.1_protein.faa_NZ_VFNT01000001.1_64@PF00015_full_PFAM.318.513--2:scovhsp_avg=65.1:scovhsp_max=65.1:scovhsp_min=65.1:scovhsp_std=0.0:scovhsp_sum=130.2:send_avg=132.0:send_max=132.0:send_min=132.0:send_std=0.0:send_sum=264.0:sstart_avg=6.0:sstart_max=6.0:sstart_min=6.0:sstart_std=0.0:sstart_sum=12.0],(32ea1b19-5708-49b7-a0c3-f734c894643e_3@MCPsignal.453.594:0.0108781[&&NHX:Sample=rhiztom3:Type=capture:besthit=97.1:bitscore=235.0:capture_class=c__Gammaproteobacteria:capture_domain=d__Bacteria:capture_family=f__Burkholderiaceae:capture_genus=g__Acidovorax:capture_order=o__Burkholderiales:capture_phylum=p__Proteobacteria:capture_species=s__Acidovorax sp001411535:evalue=6.04e-80:gapopen=0.0:heptad=MCP-36H:length=139.0:mismatch=4.0:qcovhsp=98.6:qend=139.0:qstart=1.0:ref_name=RS_GCF_006715665.1_protein.faa_NZ_VFNT01000001.1_64@PF00015_full_PFAM.318.513:scovhsp=71.3:send=144.0:sstart=6.0],((205b3fb1-09e3-4ff7-a982-27641e0e440a_2@MCPsignal.122.261:5e-09[&&NHX:Sample=rhiztom1:Type=capture:besthit=90.6:bitscore=217.0:capture_class=c__Gammaproteobacteria:capture_domain=d__Bacteria:capture_family=f__Burkholderiaceae:capture_genus=g__Acidovorax:capture_order=o__Burkholderiales:capture_phylum=p__Proteobacteria:capture_species=s__Acidovorax sp001411535:evalue=1.12e-72:gapopen=0.0:heptad=MCP-36H:length=139.0:mismatch=13.0:qcovhsp=100.0:qend=139.0:qstart=1.0:ref_name=RS_GCF_006715665.1_protein.faa_NZ_VFNT01000001.1_64@PF00015_full_PFAM.318.513:scovhsp=71.3:send=144.0:sstart=6.0],(ac8ae2a4-9f15-4beb-8b6f-35611777b5e1_6@MCPsignal.147.293:5e-09[&&NHX:Sample=rhiztom3:Type=capture:besthit=92.1:bitscore=220.0:capture_class=c__Gammaproteobacteria:capture_domain=d__Bacteria:capture_family=f__Burkholderiaceae:capture_genus=g__Acidovorax:capture_order=o__Burkholderiales:capture_phylum=p__Proteobacteria:capture_species=s__Acidovorax sp001411535:evalue=6.36e-74:gapopen=0.0:heptad=MCP-36H:length=139.0:mismatch=11.0:qcovhsp=95.2:qend=139.0:qstart=1.0:ref_name=RS_GCF_006715665.1_protein.faa_NZ_VFNT01000001.1_64@PF00015_full_PFAM.318.513:scovhsp=71.3:send=144.0:sstart=6.0],f8854820-0798-4a96-99dc-70c181909d2e_1@MCPsignal.166.293:0.00671216[&&NHX:Sample=rhiztom3:Type=capture:capture_class=c__Gammaproteobacteria:capture_domain=d__Bacteria:capture_family=f__Burkholderiaceae:capture_genus=g__Acidovorax:capture_order=o__Burkholderiales:capture_phylum=p__Proteobacteria:capture_species=s__Acidovorax sp001411535:heptad=MCP-36H])0:7e-09[&&NHX:Sample_counter=rhiztom3--2:Type_counter=capture--2:besthit_avg=92.1:besthit_max=92.1:besthit_min=92.1:besthit_std=0:besthit_sum=92.1:bitscore_avg=220.0:bitscore_max=220.0:bitscore_min=220.0:bitscore_std=0:bitscore_sum=220.0:capture_class_counter=c__Gammaproteobacteria--2:capture_domain_counter=d__Bacteria--2:capture_family_counter=f__Burkholderiaceae--2:capture_genus_counter=g__Acidovorax--2:capture_order_counter=o__Burkholderiales--2:capture_phylum_counter=p__Proteobacteria--2:capture_species_counter=s__Acidovorax sp001411535--2:evalue_avg=6.36e-74:evalue_max=6.36e-74:evalue_min=6.36e-74:evalue_std=0:evalue_sum=6.36e-74:gapopen_avg=0.0:gapopen_max=0.0:gapopen_min=0.0:gapopen_std=0:gapopen_sum=0.0:gtdb_class_counter=:gtdb_domain_counter=:gtdb_family_counter=:gtdb_genus_counter=:gtdb_order_counter=:gtdb_phylum_counter=:gtdb_species_counter=:heptad_counter=MCP-36H--2:lbd_counter=:length_avg=139.0:length_max=139.0:length_min=139.0:length_std=0:length_sum=139.0:mismatch_avg=11.0:mismatch_max=11.0:mismatch_min=11.0:mismatch_std=0:mismatch_sum=11.0:name=N1229843:qcovhsp_avg=95.2:qcovhsp_max=95.2:qcovhsp_min=95.2:qcovhsp_std=0:qcovhsp_sum=95.2:qend_avg=139.0:qend_max=139.0:qend_min=139.0:qend_std=0:qend_sum=139.0:qstart_avg=1.0:qstart_max=1.0:qstart_min=1.0:qstart_std=0:qstart_sum=1.0:ref_name_counter=RS_GCF_006715665.1_protein.faa_NZ_VFNT01000001.1_64@PF00015_full_PFAM.318.513--1:scovhsp_avg=71.3:scovhsp_max=71.3:scovhsp_min=71.3:scovhsp_std=0:scovhsp_sum=71.3:send_avg=144.0:send_max=144.0:send_min=144.0:send_std=0:send_sum=144.0:sstart_avg=6.0:sstart_max=6.0:sstart_min=6.0:sstart_std=0:sstart_sum=6.0])0:1.3e-08[&&NHX:Sample_counter=rhiztom1--1||rhiztom3--2:Type_counter=capture--3:besthit_avg=91.35:besthit_max=92.1:besthit_min=90.6:besthit_std=1.0606601717798212:besthit_sum=182.7:bitscore_avg=218.5:bitscore_max=220.0:bitscore_min=217.0:bitscore_std=2.1213203435596424:bitscore_sum=437.0:capture_class_counter=c__Gammaproteobacteria--3:capture_domain_counter=d__Bacteria--3:capture_family_counter=f__Burkholderiaceae--3:capture_genus_counter=g__Acidovorax--3:capture_order_counter=o__Burkholderiales--3:capture_phylum_counter=p__Proteobacteria--3:capture_species_counter=s__Acidovorax sp001411535--3:evalue_avg=5.918e-73:evalue_max=1.12e-72:evalue_min=6.36e-74:evalue_std=7.469876036454688e-73:evalue_sum=1.1836e-72:gapopen_avg=0.0:gapopen_max=0.0:gapopen_min=0.0:gapopen_std=0.0:gapopen_sum=0.0:gtdb_class_counter=:gtdb_domain_counter=:gtdb_family_counter=:gtdb_genus_counter=:gtdb_order_counter=:gtdb_phylum_counter=:gtdb_species_counter=:heptad_counter=MCP-36H--3:lbd_counter=:length_avg=139.0:length_max=139.0:length_min=139.0:length_std=0.0:length_sum=278.0:mismatch_avg=12.0:mismatch_max=13.0:mismatch_min=11.0:mismatch_std=1.4142135623730951:mismatch_sum=24.0:name=N1229844:qcovhsp_avg=97.6:qcovhsp_max=100.0:qcovhsp_min=95.2:qcovhsp_std=3.394112549695426:qcovhsp_sum=195.2:qend_avg=139.0:qend_max=139.0:qend_min=139.0:qend_std=0.0:qend_sum=278.0:qstart_avg=1.0:qstart_max=1.0:qstart_min=1.0:qstart_std=0.0:qstart_sum=2.0:ref_name_counter=RS_GCF_006715665.1_protein.faa_NZ_VFNT01000001.1_64@PF00015_full_PFAM.318.513--2:scovhsp_avg=71.3:scovhsp_max=71.3:scovhsp_min=71.3:scovhsp_std=0.0:scovhsp_sum=142.6:send_avg=144.0:send_max=144.0:send_min=144.0:send_std=0.0:send_sum=288.0:sstart_avg=6.0:sstart_max=6.0:sstart_min=6.0:sstart_std=0.0:sstart_sum=12.0],(fd7e525b-f254-4182-a29e-20ebec873fd5_3@MCPsignal.188.311:0.0272898[&&NHX:Sample=rhiztom2:Type=capture:besthit=95.9:bitscore=205.0:capture_class=c__Gammaproteobacteria:capture_domain=d__Bacteria:capture_family=f__Burkholderiaceae:capture_genus=g__Acidovorax:capture_order=o__Burkholderiales:capture_phylum=p__Proteobacteria:capture_species=s__Acidovorax sp001411535:evalue=3.96e-68:gapopen=1.0:heptad=MCP-36H:length=123.0:mismatch=4.0:qcovhsp=100.0:qend=123.0:qstart=1.0:ref_name=RS_GCF_013376875.1_protein.faa_NZ_CP035951.1_2802@PF00015_full_PFAM.316.519:scovhsp=60.1:send=129.0:sstart=8.0],fd5fe95b-59df-4288-a63d-6469e7fdcc7e_5@MCPsignal.56.174:5e-09[&&NHX:Sample=rhiztom2:Type=capture:besthit=99.2:bitscore=204.0:capture_class=c__Gammaproteobacteria:capture_domain=d__Bacteria:capture_family=f__Burkholderiaceae:capture_genus=g__Acidovorax:capture_order=o__Burkholderiales:capture_phylum=p__Proteobacteria:capture_species=s__Acidovorax sp001411535:evalue=2.92e-68:gapopen=1.0:heptad=MCP-36H:length=119.0:mismatch=0.0:qcovhsp=100.0:qend=118.0:qstart=1.0:ref_name=RS_GCF_002797445.1_protein.faa_NZ_PGEP01000001.1_492@PF00015_full_PFAM.315.504:scovhsp=63.0:send=127.0:sstart=9.0])0:5e-09[&&NHX:Sample_counter=rhiztom2--2:Type_counter=capture--2:besthit_avg=97.55000000000001:besthit_max=99.2:besthit_min=95.9:besthit_std=2.333452377915605:besthit_sum=195.10000000000002:bitscore_avg=204.5:bitscore_max=205.0:bitscore_min=204.0:bitscore_std=0.7071067811865476:bitscore_sum=409.0:capture_class_counter=c__Gammaproteobacteria--2:capture_domain_counter=d__Bacteria--2:capture_family_counter=f__Burkholderiaceae--2:capture_genus_counter=g__Acidovorax--2:capture_order_counter=o__Burkholderiales--2:capture_phylum_counter=p__Proteobacteria--2:capture_species_counter=s__Acidovorax sp001411535--2:evalue_avg=3.4399999999999996e-68:evalue_max=3.96e-68:evalue_min=2.92e-68:evalue_std=7.353910524340093e-69:evalue_sum=6.879999999999999e-68:gapopen_avg=1.0:gapopen_max=1.0:gapopen_min=1.0:gapopen_std=0.0:gapopen_sum=2.0:gtdb_class_counter=:gtdb_domain_counter=:gtdb_family_counter=:gtdb_genus_counter=:gtdb_order_counter=:gtdb_phylum_counter=:gtdb_species_counter=:heptad_counter=MCP-36H--2:lbd_counter=:length_avg=121.0:length_max=123.0:length_min=119.0:length_std=2.8284271247461903:length_sum=242.0:mismatch_avg=2.0:mismatch_max=4.0:mismatch_min=0.0:mismatch_std=2.8284271247461903:mismatch_sum=4.0:name=N1229847:qcovhsp_avg=100.0:qcovhsp_max=100.0:qcovhsp_min=100.0:qcovhsp_std=0.0:qcovhsp_sum=200.0:qend_avg=120.5:qend_max=123.0:qend_min=118.0:qend_std=3.5355339059327378:qend_sum=241.0:qstart_avg=1.0:qstart_max=1.0:qstart_min=1.0:qstart_std=0.0:qstart_sum=2.0:ref_name_counter=RS_GCF_002797445.1_protein.faa_NZ_PGEP01000001.1_492@PF00015_full_PFAM.315.504--1||RS_GCF_013376875.1_protein.faa_NZ_CP035951.1_2802@PF00015_full_PFAM.316.519--1:scovhsp_avg=61.55:scovhsp_max=63.0:scovhsp_min=60.1:scovhsp_std=2.050609665440987:scovhsp_sum=123.1:send_avg=128.0:send_max=129.0:send_min=127.0:send_std=1.4142135623730951:send_sum=256.0:sstart_avg=8.5:sstart_max=9.0:sstart_min=8.0:sstart_std=0.7071067811865476:sstart_sum=17.0])0.322:0.0181722[&&NHX:Sample_counter=rhiztom1--1||rhiztom2--2||rhiztom3--2:Type_counter=capture--5:besthit_avg=94.44999999999999:besthit_max=99.2:besthit_min=90.6:besthit_std=3.873413653785685:besthit_sum=377.79999999999995:bitscore_avg=211.5:bitscore_max=220.0:bitscore_min=204.0:bitscore_std=8.18535277187245:bitscore_sum=846.0:capture_class_counter=c__Gammaproteobacteria--5:capture_domain_counter=d__Bacteria--5:capture_family_counter=f__Burkholderiaceae--5:capture_genus_counter=g__Acidovorax--5:capture_order_counter=o__Burkholderiales--5:capture_phylum_counter=p__Proteobacteria--5:capture_species_counter=s__Acidovorax sp001411535--5:evalue_avg=1.7200295900000001e-68:evalue_max=3.96e-68:evalue_min=6.36e-74:evalue_std=2.030926951803222e-68:evalue_sum=6.8801183600000005e-68:gapopen_avg=0.5:gapopen_max=1.0:gapopen_min=0.0:gapopen_std=0.5773502691896257:gapopen_sum=2.0:gtdb_class_counter=:gtdb_domain_counter=:gtdb_family_counter=:gtdb_genus_counter=:gtdb_order_counter=:gtdb_phylum_counter=:gtdb_species_counter=:heptad_counter=MCP-36H--5:lbd_counter=:length_avg=130.0:length_max=139.0:length_min=119.0:length_std=10.519822558706334:length_sum=520.0:mismatch_avg=7.0:mismatch_max=13.0:mismatch_min=0.0:mismatch_std=6.0553007081949835:mismatch_sum=28.0:name=N1229848:qcovhsp_avg=98.8:qcovhsp_max=100.0:qcovhsp_min=95.2:qcovhsp_std=2.3999999999999986:qcovhsp_sum=395.2:qend_avg=129.75:qend_max=139.0:qend_min=118.0:qend_std=10.874281585465774:qend_sum=519.0:qstart_avg=1.0:qstart_max=1.0:qstart_min=1.0:qstart_std=0.0:qstart_sum=4.0:ref_name_counter=RS_GCF_002797445.1_protein.faa_NZ_PGEP01000001.1_492@PF00015_full_PFAM.315.504--1||RS_GCF_006715665.1_protein.faa_NZ_VFNT01000001.1_64@PF00015_full_PFAM.318.513--2||RS_GCF_013376875.1_protein.faa_NZ_CP035951.1_2802@PF00015_full_PFAM.316.519--1:scovhsp_avg=66.425:scovhsp_max=71.3:scovhsp_min=60.1:scovhsp_std=5.752318373201073:scovhsp_sum=265.7:send_avg=136.0:send_max=144.0:send_min=127.0:send_std=9.273618495495704:send_sum=544.0:sstart_avg=7.25:sstart_max=9.0:sstart_min=6.0:sstart_std=1.5:sstart_sum=29.0])0.154:0.00538808[&&NHX:Sample_counter=rhiztom1--1||rhiztom2--2||rhiztom3--3:Type_counter=capture--6:besthit_avg=94.97999999999999:besthit_max=99.2:besthit_min=90.6:besthit_std=3.5576677753831967:besthit_sum=474.9:bitscore_avg=216.2:bitscore_max=235.0:bitscore_min=204.0:bitscore_std=12.676750372236569:bitscore_sum=1081.0:capture_class_counter=c__Gammaproteobacteria--6:capture_domain_counter=d__Bacteria--6:capture_family_counter=f__Burkholderiaceae--6:capture_genus_counter=g__Acidovorax--6:capture_order_counter=o__Burkholderiales--6:capture_phylum_counter=p__Proteobacteria--6:capture_species_counter=s__Acidovorax sp001411535--6:evalue_avg=1.3760236720012078e-68:evalue_max=3.96e-68:evalue_min=6.04e-80:evalue_std=1.9196871023063895e-68:evalue_sum=6.880118360006039e-68:gapopen_avg=0.4:gapopen_max=1.0:gapopen_min=0.0:gapopen_std=0.5477225575051662:gapopen_sum=2.0:gtdb_class_counter=:gtdb_domain_counter=:gtdb_family_counter=:gtdb_genus_counter=:gtdb_order_counter=:gtdb_phylum_counter=:gtdb_species_counter=:heptad_counter=MCP-36H--6:lbd_counter=:length_avg=131.8:length_max=139.0:length_min=119.0:length_std=9.959919678390985:length_sum=659.0:mismatch_avg=6.4:mismatch_max=13.0:mismatch_min=0.0:mismatch_std=5.412947441089743:mismatch_sum=32.0:name=N1229849:qcovhsp_avg=98.76:qcovhsp_max=100.0:qcovhsp_min=95.2:qcovhsp_std=2.080384579831334:qcovhsp_sum=493.8:qend_avg=131.6:qend_max=139.0:qend_min=118.0:qend_std=10.285912696499032:qend_sum=658.0:qstart_avg=1.0:qstart_max=1.0:qstart_min=1.0:qstart_std=0.0:qstart_sum=5.0:ref_name_counter=RS_GCF_002797445.1_protein.faa_NZ_PGEP01000001.1_492@PF00015_full_PFAM.315.504--1||RS_GCF_006715665.1_protein.faa_NZ_VFNT01000001.1_64@PF00015_full_PFAM.318.513--3||RS_GCF_013376875.1_protein.faa_NZ_CP035951.1_2802@PF00015_full_PFAM.316.519--1:scovhsp_avg=67.4:scovhsp_max=71.3:scovhsp_min=60.1:scovhsp_std=5.437830449729008:scovhsp_sum=337.0:send_avg=137.6:send_max=144.0:send_min=127.0:send_std=8.792041856133308:send_sum=688.0:sstart_avg=7.0:sstart_max=9.0:sstart_min=6.0:sstart_std=1.4142135623730951:sstart_sum=35.0])0.687:0.00745277[&&NHX:Sample_counter=rhiztom1--1||rhiztom2--4||rhiztom3--5:Type_counter=capture--10:besthit_avg=95.95714285714284:besthit_max=99.2:besthit_min=90.6:besthit_std=3.3500533044799705:besthit_sum=671.6999999999999:bitscore_avg=217.28571428571428:bitscore_max=235.0:bitscore_min=204.0:bitscore_std=10.515294982615968:bitscore_sum=1521.0:capture_class_counter=c__Gammaproteobacteria--10:capture_domain_counter=d__Bacteria--10:capture_family_counter=f__Burkholderiaceae--10:capture_genus_counter=g__Acidovorax--10:capture_order_counter=o__Burkholderiales--10:capture_phylum_counter=p__Proteobacteria--10:capture_species_counter=s__Acidovorax sp001411535--10:evalue_avg=9.82875251429434e-69:evalue_max=3.96e-68:evalue_min=6.04e-80:evalue_std=1.7051731922550866e-68:evalue_sum=6.880126760006039e-68:gapopen_avg=0.2857142857142857:gapopen_max=1.0:gapopen_min=0.0:gapopen_std=0.48795003647426666:gapopen_sum=2.0:gtdb_class_counter=:gtdb_domain_counter=:gtdb_family_counter=:gtdb_genus_counter=:gtdb_order_counter=:gtdb_phylum_counter=:gtdb_species_counter=:heptad_counter=MCP-36H--10:lbd_counter=:length_avg=130.42857142857142:length_max=139.0:length_min=119.0:length_std=8.462803768199262:length_sum=913.0:mismatch_avg=5.142857142857143:mismatch_max=13.0:mismatch_min=0.0:mismatch_std=4.913538149119954:mismatch_sum=36.0:name=N1229850:qcovhsp_avg=99.11428571428571:qcovhsp_max=100.0:qcovhsp_min=95.2:qcovhsp_std=1.803171808627389:qcovhsp_sum=693.8:qend_avg=130.28571428571428:qend_max=139.0:qend_min=118.0:qend_std=8.693182879212225:qend_sum=912.0:qstart_avg=1.0:qstart_max=1.0:qstart_min=1.0:qstart_std=0.0:qstart_sum=7.0:ref_name_counter=RS_GCF_002797445.1_protein.faa_NZ_PGEP01000001.1_492@PF00015_full_PFAM.315.504--1||RS_GCF_006715665.1_protein.faa_NZ_VFNT01000001.1_64@PF00015_full_PFAM.318.513--5||RS_GCF_013376875.1_protein.faa_NZ_CP035951.1_2802@PF00015_full_PFAM.316.519--1:scovhsp_avg=66.74285714285715:scovhsp_max=71.3:scovhsp_min=60.1:scovhsp_std=4.579613208870061:scovhsp_sum=467.2:send_avg=136.0:send_max=144.0:send_min=127.0:send_std=7.681145747868608:send_sum=952.0:sstart_avg=6.714285714285714:sstart_max=9.0:sstart_min=6.0:sstart_std=1.2535663410560174:sstart_sum=47.0])0.006:0.00794351[&&NHX:Sample_counter=rhiztom1--2||rhiztom2--4||rhiztom3--10:Type_counter=capture--16:besthit_avg=92.71538461538461:besthit_max=99.2:besthit_min=73.8:besthit_std=7.117331680932839:besthit_sum=1205.3:bitscore_avg=210.23076923076923:bitscore_max=235.0:bitscore_min=126.0:bitscore_std=27.383552990051786:bitscore_sum=2733.0:capture_class_counter=c__Gammaproteobacteria--16:capture_domain_counter=d__Bacteria--16:capture_family_counter=f__Burkholderiaceae--16:capture_genus_counter=g__Acidovorax--16:capture_order_counter=o__Burkholderiales--16:capture_phylum_counter=p__Proteobacteria--16:capture_species_counter=s__Acidovorax sp001411535--16:evalue_avg=1.6615384615384616e-38:evalue_max=2.16e-37:evalue_min=6.04e-80:evalue_std=5.990762119232475e-38:evalue_sum=2.16e-37:gapopen_avg=0.15384615384615385:gapopen_max=1.0:gapopen_min=0.0:gapopen_std=0.37553380809940534:gapopen_sum=2.0:gtdb_class_counter=:gtdb_domain_counter=:gtdb_family_counter=:gtdb_genus_counter=:gtdb_order_counter=:gtdb_phylum_counter=:gtdb_species_counter=:heptad_counter=MCP-36H--16:lbd_counter=:length_avg=130.46153846153845:length_max=139.0:length_min=103.0:length_std=10.650628969027954:length_sum=1696.0:mismatch_avg=9.076923076923077:mismatch_max=27.0:mismatch_min=0.0:mismatch_std=8.128771314099264:mismatch_sum=118.0:name=N1229851:qcovhsp_avg=98.89230769230768:qcovhsp_max=100.0:qcovhsp_min=95.2:qcovhsp_std=1.80529846953421:qcovhsp_sum=1285.6:qend_avg=130.46153846153845:qend_max=139.0:qend_min=104.0:qend_std=10.532611140448386:qend_sum=1696.0:qstart_avg=1.0769230769230769:qstart_max=2.0:qstart_min=1.0:qstart_std=0.2773500981126146:qstart_sum=14.0:ref_name_counter=RS_GCF_002797445.1_protein.faa_NZ_PGEP01000001.1_492@PF00015_full_PFAM.315.504--1||RS_GCF_006715665.1_protein.faa_NZ_VFNT01000001.1_64@PF00015_full_PFAM.318.513--11||RS_GCF_013376875.1_protein.faa_NZ_CP035951.1_2802@PF00015_full_PFAM.316.519--1:scovhsp_avg=66.82307692307691:scovhsp_max=71.3:scovhsp_min=52.8:scovhsp_std=5.563894596137051:scovhsp_sum=868.6999999999999:send_avg=138.23076923076923:send_max=144.0:send_min=127.0:send_std=6.152964680458874:send_sum=1797.0:sstart_avg=8.846153846153847:sstart_max=38.0:sstart_min=6.0:sstart_std=8.811414508523907:sstart_sum=115.0],f4ad7b55-0f44-48c6-959a-969af7bee450_5@MCPsignal.158.268:5e-09[&&NHX:Sample=rhiztom2:Type=capture:besthit=100.0:bitscore=195.0:capture_class=c__Gammaproteobacteria:capture_domain=d__Bacteria:capture_family=f__Burkholderiaceae:capture_genus=g__Acidovorax:capture_order=o__Burkholderiales:capture_phylum=p__Proteobacteria:capture_species=s__Acidovorax sp001411535:evalue=1.34e-64:gapopen=0.0:heptad=MCP-36H:length=110.0:mismatch=0.0:qcovhsp=100.0:qend=110.0:qstart=1.0:ref_name=RS_GCF_002797445.1_protein.faa_NZ_PGEP01000001.1_492@PF00015_full_PFAM.315.504:scovhsp=58.2:send=118.0:sstart=9.0])0:1.8e-08[&&NHX:Sample_counter=rhiztom1--2||rhiztom2--5||rhiztom3--10:Type_counter=capture--17:besthit_avg=93.23571428571428:besthit_max=100.0:besthit_min=73.8:besthit_std=7.109863911156448:besthit_sum=1305.3:bitscore_avg=209.14285714285714:bitscore_max=235.0:bitscore_min=126.0:bitscore_std=26.62230742717943:bitscore_sum=2928.0:capture_class_counter=c__Gammaproteobacteria--17:capture_domain_counter=d__Bacteria--17:capture_family_counter=f__Burkholderiaceae--17:capture_genus_counter=g__Acidovorax--17:capture_order_counter=o__Burkholderiales--17:capture_phylum_counter=p__Proteobacteria--17:capture_species_counter=s__Acidovorax sp001411535--17:evalue_avg=1.542857142857143e-38:evalue_max=2.16e-37:evalue_min=6.04e-80:evalue_std=5.772842825308366e-38:evalue_sum=2.16e-37:gapopen_avg=0.14285714285714285:gapopen_max=1.0:gapopen_min=0.0:gapopen_std=0.3631365196012815:gapopen_sum=2.0:gtdb_class_counter=:gtdb_domain_counter=:gtdb_family_counter=:gtdb_genus_counter=:gtdb_order_counter=:gtdb_phylum_counter=:gtdb_species_counter=:heptad_counter=MCP-36H--17:lbd_counter=:length_avg=129.0:length_max=139.0:length_min=103.0:length_std=11.602387022306427:length_sum=1806.0:mismatch_avg=8.428571428571429:mismatch_max=27.0:mismatch_min=0.0:mismatch_std=8.177965570918044:mismatch_sum=118.0:name=N1229853:qcovhsp_avg=98.97142857142856:qcovhsp_max=100.0:qcovhsp_min=95.2:qcovhsp_std=1.7595578865283041:qcovhsp_sum=1385.6:qend_avg=129.0:qend_max=139.0:qend_min=104.0:qend_std=11.502508087703843:qend_sum=1806.0:qstart_avg=1.0714285714285714:qstart_max=2.0:qstart_min=1.0:qstart_std=0.26726124191242434:qstart_sum=15.0:ref_name_counter=RS_GCF_002797445.1_protein.faa_NZ_PGEP01000001.1_492@PF00015_full_PFAM.315.504--2||RS_GCF_006715665.1_protein.faa_NZ_VFNT01000001.1_64@PF00015_full_PFAM.318.513--11||RS_GCF_013376875.1_protein.faa_NZ_CP035951.1_2802@PF00015_full_PFAM.316.519--1:scovhsp_avg=66.20714285714286:scovhsp_max=71.3:scovhsp_min=52.8:scovhsp_std=5.82124283395463:scovhsp_sum=926.9:send_avg=136.78571428571428:send_max=144.0:send_min=118.0:send_std=8.011324402451738:send_sum=1915.0:sstart_avg=8.857142857142858:sstart_max=38.0:sstart_min=6.0:sstart_std=8.465833075978386:sstart_sum=124.0],(d01265af-e5ba-4c1c-b3cf-67ec7229a7ec_1@MCPsignal.63.156:0.0100603[&&NHX:Sample=rhiztom2:Type=capture:capture_class=c__Gammaproteobacteria:capture_domain=d__Bacteria:capture_family=f__Burkholderiaceae:capture_genus=g__Acidovorax:capture_order=o__Burkholderiales:capture_phylum=p__Proteobacteria:capture_species=s__Acidovorax sp001411535:heptad=MCP-36H],(0c1b0f00-12e6-467d-a658-e6b2e491d696_2@MCPsignal.46.176:0.0122653[&&NHX:Sample=rhiztom2:Type=capture:besthit=96.9:bitscore=223.0:capture_class=c__Gammaproteobacteria:capture_domain=d__Bacteria:capture_family=f__Burkholderiaceae:capture_genus=g__Acidovorax:capture_order=o__Burkholderiales:capture_phylum=p__Proteobacteria:capture_species=s__Acidovorax sp001411535:evalue=1.66e-75:gapopen=0.0:heptad=MCP-36H:length=130.0:mismatch=4.0:qcovhsp=100.0:qend=130.0:qstart=1.0:ref_name=RS_GCF_002797445.1_protein.faa_NZ_PGEP01000001.1_492@PF00015_full_PFAM.315.504:scovhsp=68.8:send=138.0:sstart=9.0],bcd4f7df-21ea-48db-8856-bd8bae74c2d8_2@MCPsignal.228.321:0.0314161[&&NHX:Sample=rhiztom2:Type=capture:besthit=96.8:bitscore=158.0:capture_class=c__Gammaproteobacteria:capture_domain=d__Bacteria:capture_family=f__Burkholderiaceae:capture_genus=g__Rhizobacter:capture_order=o__Burkholderiales:capture_phylum=p__Proteobacteria:capture_species=s__Rhizobacter sp000799605:evalue=2.62e-50:gapopen=1.0:heptad=MCP-36H:length=95.0:mismatch=1.0:qcovhsp=100.0:qend=93.0:qstart=1.0:ref_name=RS_GCF_002797445.1_protein.faa_NZ_PGEP01000001.1_492@PF00015_full_PFAM.315.504:scovhsp=50.3:send=103.0:sstart=9.0])0:1.8e-08[&&NHX:Sample_counter=rhiztom2--2:Type_counter=capture--2:besthit_avg=96.85:besthit_max=96.9:besthit_min=96.8:besthit_std=0.07071067811866079:besthit_sum=193.7:bitscore_avg=190.5:bitscore_max=223.0:bitscore_min=158.0:bitscore_std=45.96194077712559:bitscore_sum=381.0:capture_class_counter=c__Gammaproteobacteria--2:capture_domain_counter=d__Bacteria--2:capture_family_counter=f__Burkholderiaceae--2:capture_genus_counter=g__Acidovorax--1||g__Rhizobacter--1:capture_order_counter=o__Burkholderiales--2:capture_phylum_counter=p__Proteobacteria--2:capture_species_counter=s__Acidovorax sp001411535--1||s__Rhizobacter sp000799605--1:evalue_avg=1.31e-50:evalue_max=2.62e-50:evalue_min=1.66e-75:evalue_std=1.8526197667087547e-50:evalue_sum=2.62e-50:gapopen_avg=0.5:gapopen_max=1.0:gapopen_min=0.0:gapopen_std=0.7071067811865476:gapopen_sum=1.0:gtdb_class_counter=:gtdb_domain_counter=:gtdb_family_counter=:gtdb_genus_counter=:gtdb_order_counter=:gtdb_phylum_counter=:gtdb_species_counter=:heptad_counter=MCP-36H--2:lbd_counter=:length_avg=112.5:length_max=130.0:length_min=95.0:length_std=24.748737341529164:length_sum=225.0:mismatch_avg=2.5:mismatch_max=4.0:mismatch_min=1.0:mismatch_std=2.1213203435596424:mismatch_sum=5.0:name=N1229857:qcovhsp_avg=100.0:qcovhsp_max=100.0:qcovhsp_min=100.0:qcovhsp_std=0.0:qcovhsp_sum=200.0:qend_avg=111.5:qend_max=130.0:qend_min=93.0:qend_std=26.16295090390226:qend_sum=223.0:qstart_avg=1.0:qstart_max=1.0:qstart_min=1.0:qstart_std=0.0:qstart_sum=2.0:ref_name_counter=RS_GCF_002797445.1_protein.faa_NZ_PGEP01000001.1_492@PF00015_full_PFAM.315.504--2:scovhsp_avg=59.55:scovhsp_max=68.8:scovhsp_min=50.3:scovhsp_std=13.08147545195113:scovhsp_sum=119.1:send_avg=120.5:send_max=138.0:send_min=103.0:send_std=24.748737341529164:send_sum=241.0:sstart_avg=9.0:sstart_max=9.0:sstart_min=9.0:sstart_std=0.0:sstart_sum=18.0])0:1.8e-08[&&NHX:Sample_counter=rhiztom2--3:Type_counter=capture--3:besthit_avg=96.85:besthit_max=96.9:besthit_min=96.8:besthit_std=0.07071067811866079:besthit_sum=193.7:bitscore_avg=190.5:bitscore_max=223.0:bitscore_min=158.0:bitscore_std=45.96194077712559:bitscore_sum=381.0:capture_class_counter=c__Gammaproteobacteria--3:capture_domain_counter=d__Bacteria--3:capture_family_counter=f__Burkholderiaceae--3:capture_genus_counter=g__Acidovorax--2||g__Rhizobacter--1:capture_order_counter=o__Burkholderiales--3:capture_phylum_counter=p__Proteobacteria--3:capture_species_counter=s__Acidovorax sp001411535--2||s__Rhizobacter sp000799605--1:evalue_avg=1.31e-50:evalue_max=2.62e-50:evalue_min=1.66e-75:evalue_std=1.8526197667087547e-50:evalue_sum=2.62e-50:gapopen_avg=0.5:gapopen_max=1.0:gapopen_min=0.0:gapopen_std=0.7071067811865476:gapopen_sum=1.0:gtdb_class_counter=:gtdb_domain_counter=:gtdb_family_counter=:gtdb_genus_counter=:gtdb_order_counter=:gtdb_phylum_counter=:gtdb_species_counter=:heptad_counter=MCP-36H--3:lbd_counter=:length_avg=112.5:length_max=130.0:length_min=95.0:length_std=24.748737341529164:length_sum=225.0:mismatch_avg=2.5:mismatch_max=4.0:mismatch_min=1.0:mismatch_std=2.1213203435596424:mismatch_sum=5.0:name=N1229858:qcovhsp_avg=100.0:qcovhsp_max=100.0:qcovhsp_min=100.0:qcovhsp_std=0.0:qcovhsp_sum=200.0:qend_avg=111.5:qend_max=130.0:qend_min=93.0:qend_std=26.16295090390226:qend_sum=223.0:qstart_avg=1.0:qstart_max=1.0:qstart_min=1.0:qstart_std=0.0:qstart_sum=2.0:ref_name_counter=RS_GCF_002797445.1_protein.faa_NZ_PGEP01000001.1_492@PF00015_full_PFAM.315.504--2:scovhsp_avg=59.55:scovhsp_max=68.8:scovhsp_min=50.3:scovhsp_std=13.08147545195113:scovhsp_sum=119.1:send_avg=120.5:send_max=138.0:send_min=103.0:send_std=24.748737341529164:send_sum=241.0:sstart_avg=9.0:sstart_max=9.0:sstart_min=9.0:sstart_std=0.0:sstart_sum=18.0])0.2:1.8e-08[&&NHX:Sample_counter=rhiztom1--2||rhiztom2--8||rhiztom3--10:Type_counter=capture--20:besthit_avg=93.6875:besthit_max=100.0:besthit_min=73.8:besthit_std=6.733089929593992:besthit_sum=1499.0:bitscore_avg=206.8125:bitscore_max=235.0:bitscore_min=126.0:bitscore_std=28.206899274231947:bitscore_sum=3309.0:capture_class_counter=c__Gammaproteobacteria--20:capture_domain_counter=d__Bacteria--20:capture_family_counter=f__Burkholderiaceae--20:capture_genus_counter=g__Acidovorax--19||g__Rhizobacter--1:capture_order_counter=o__Burkholderiales--20:capture_phylum_counter=p__Proteobacteria--20:capture_species_counter=s__Acidovorax sp001411535--19||s__Rhizobacter sp000799605--1:evalue_avg=1.3500000000001637e-38:evalue_max=2.16e-37:evalue_min=6.04e-80:evalue_std=5.399999999999956e-38:evalue_sum=2.160000000000262e-37:gapopen_avg=0.1875:gapopen_max=1.0:gapopen_min=0.0:gapopen_std=0.4031128874149275:gapopen_sum=3.0:gtdb_class_counter=:gtdb_domain_counter=:gtdb_family_counter=:gtdb_genus_counter=:gtdb_order_counter=:gtdb_phylum_counter=:gtdb_species_counter=:heptad_counter=MCP-36H--20:lbd_counter=:length_avg=126.9375:length_max=139.0:length_min=95.0:length_std=13.757270804923483:length_sum=2031.0:mismatch_avg=7.6875:mismatch_max=27.0:mismatch_min=0.0:mismatch_std=7.89699309864204:mismatch_sum=123.0:name=N1229859:qcovhsp_avg=99.1:qcovhsp_max=100.0:qcovhsp_min=95.2:qcovhsp_std=1.6753109164172078:qcovhsp_sum=1585.6:qend_avg=126.8125:qend_max=139.0:qend_min=93.0:qend_std=14.00104162791707:qend_sum=2029.0:qstart_avg=1.0625:qstart_max=2.0:qstart_min=1.0:qstart_std=0.25:qstart_sum=17.0:ref_name_counter=RS_GCF_002797445.1_protein.faa_NZ_PGEP01000001.1_492@PF00015_full_PFAM.315.504--4||RS_GCF_006715665.1_protein.faa_NZ_VFNT01000001.1_64@PF00015_full_PFAM.318.513--11||RS_GCF_013376875.1_protein.faa_NZ_CP035951.1_2802@PF00015_full_PFAM.316.519--1:scovhsp_avg=65.375:scovhsp_max=71.3:scovhsp_min=50.3:scovhsp_std=6.778446232975027:scovhsp_sum=1046.0:send_avg=134.75:send_max=144.0:send_min=103.0:send_std=11.28716084761797:send_sum=2156.0:sstart_avg=8.875:sstart_max=38.0:sstart_min=6.0:sstart_std=7.8814127329221035:sstart_sum=142.0])0.009:1.8e-08[&&NHX:Sample_counter=rhiztom1--5||rhiztom2--8||rhiztom3--15:Type_counter=capture--28:besthit_avg=95.42173913043477:besthit_max=100.0:besthit_min=73.8:besthit_std=6.230347759281262:besthit_sum=2194.7:bitscore_avg=201.95652173913044:bitscore_max=235.0:bitscore_min=118.0:bitscore_std=29.670123112882372:bitscore_sum=4645.0:capture_class_counter=c__Gammaproteobacteria--28:capture_domain_counter=d__Bacteria--28:capture_family_counter=f__Burkholderiaceae--28:capture_genus_counter=g__Acidovorax--26||g__Paraburkholderia--1||g__Rhizobacter--1:capture_order_counter=o__Burkholderiales--28:capture_phylum_counter=p__Proteobacteria--28:capture_species_counter=s__Acidovorax sp001411535--26||s__Paraburkholderia kururiensis_A--1||s__Rhizobacter sp000799605--1:evalue_avg=2.5373913043478373e-37:evalue_max=5.62e-36:evalue_min=6.04e-80:evalue_std=1.1706686984715304e-36:evalue_sum=5.836000000000026e-36:gapopen_avg=0.13043478260869565:gapopen_max=1.0:gapopen_min=0.0:gapopen_std=0.34435022157509093:gapopen_sum=3.0:gtdb_class_counter=:gtdb_domain_counter=:gtdb_family_counter=:gtdb_genus_counter=:gtdb_order_counter=:gtdb_phylum_counter=:gtdb_species_counter=:heptad_counter=MCP-36H--28:lbd_counter=4HB_MCP_1--1:length_avg=121.30434782608695:length_max=139.0:length_min=69.0:length_std=16.950287695624134:length_sum=2790.0:mismatch_avg=5.478260869565218:mismatch_max=27.0:mismatch_min=0.0:mismatch_std=7.38468664453304:mismatch_sum=126.0:name=N1229860:qcovhsp_avg=99.37391304347828:qcovhsp_max=100.0:qcovhsp_min=95.2:qcovhsp_std=1.4466944740289045:qcovhsp_sum=2285.6000000000004:qend_avg=121.21739130434783:qend_max=139.0:qend_min=69.0:qend_std=17.05594143810071:qend_sum=2788.0:qstart_avg=1.0434782608695652:qstart_max=2.0:qstart_min=1.0:qstart_std=0.2085144140570748:qstart_sum=24.0:ref_name_counter=GB_GCA_019218755.1_protein.faa_JAHUWZ010000010.1_1@PF00015_full_PFAM.326.434--1||RS_GCF_002797445.1_protein.faa_NZ_PGEP01000001.1_492@PF00015_full_PFAM.315.504--10||RS_GCF_006715665.1_protein.faa_NZ_VFNT01000001.1_64@PF00015_full_PFAM.318.513--11||RS_GCF_013376875.1_protein.faa_NZ_CP035951.1_2802@PF00015_full_PFAM.316.519--1:scovhsp_avg=64.11739130434783:scovhsp_max=71.3:scovhsp_min=50.3:scovhsp_std=5.956635121969835:scovhsp_sum=1474.7000000000003:send_avg=129.17391304347825:send_max=144.0:send_min=77.0:send_std=15.607842358346776:send_sum=2971.0:sstart_avg=8.91304347826087:sstart_max=38.0:sstart_min=6.0:sstart_std=6.508128089189429:sstart_sum=205.0],(((((fa3bca7c-f8ca-482c-8c41-12d9b08fd50d_4@MCPsignal.142.285:0.0147663[&&NHX:Sample=rhiztom3:Type=capture:capture_class=c__Gammaproteobacteria:capture_domain=d__Bacteria:capture_family=f__Burkholderiaceae:capture_genus=g__Acidovorax:capture_order=o__Burkholderiales:capture_phylum=p__Proteobacteria:capture_species=s__Acidovorax sp001411535:heptad=MCP-36H],8d1102d6-4ef6-454b-8087-7f3a31b5f8e0_2@MCPsignal.141.269:5e-09[&&NHX:Sample=rhiztom3:Type=capture:besthit=98.4:bitscore=218.0:capture_class=c__Gammaproteobacteria:capture_domain=d__Bacteria:capture_family=f__Burkholderiaceae:capture_genus=g__Acidovorax:capture_order=o__Burkholderiales:capture_phylum=p__Proteobacteria:capture_species=s__Acidovorax sp001411535:evalue=2.52e-73:gapopen=1.0:heptad=MCP-36H:length=129.0:mismatch=1.0:qcovhsp=100.0:qend=128.0:qstart=1.0:ref_name=RS_GCF_006715665.1_protein.faa_NZ_VFNT01000001.1_64@PF00015_full_PFAM.318.513:scovhsp=66.2:send=134.0:sstart=6.0])0:1.8e-08[&&NHX:Sample_counter=rhiztom3--2:Type_counter=capture--2:besthit_avg=98.4:besthit_max=98.4:besthit_min=98.4:besthit_std=0:besthit_sum=98.4:bitscore_avg=218.0:bitscore_max=218.0:bitscore_min=218.0:bitscore_std=0:bitscore_sum=218.0:capture_class_counter=c__Gammaproteobacteria--2:capture_domain_counter=d__Bacteria--2:capture_family_counter=f__Burkholderiaceae--2:capture_genus_counter=g__Acidovorax--2:capture_order_counter=o__Burkholderiales--2:capture_phylum_counter=p__Proteobacteria--2:capture_species_counter=s__Acidovorax sp001411535--2:evalue_avg=2.52e-73:evalue_max=2.52e-73:evalue_min=2.52e-73:evalue_std=0:evalue_sum=2.52e-73:gapopen_avg=1.0:gapopen_max=1.0:gapopen_min=1.0:gapopen_std=0:gapopen_sum=1.0:gtdb_class_counter=:gtdb_domain_counter=:gtdb_family_counter=:gtdb_genus_counter=:gtdb_order_counter=:gtdb_phylum_counter=:gtdb_species_counter=:heptad_counter=MCP-36H--2:lbd_counter=:length_avg=129.0:length_max=129.0:length_min=129.0:length_std=0:length_sum=129.0:mismatch_avg=1.0:mismatch_max=1.0:mismatch_min=1.0:mismatch_std=0:mismatch_sum=1.0:name=N1229863:qcovhsp_avg=100.0:qcovhsp_max=100.0:qcovhsp_min=100.0:qcovhsp_std=0:qcovhsp_sum=100.0:qend_avg=128.0:qend_max=128.0:qend_min=128.0:qend_std=0:qend_sum=128.0:qstart_avg=1.0:qstart_max=1.0:qstart_min=1.0:qstart_std=0:qstart_sum=1.0:ref_name_counter=RS_GCF_006715665.1_protein.faa_NZ_VFNT01000001.1_64@PF00015_full_PFAM.318.513--1:scovhsp_avg=66.2:scovhsp_max=66.2:scovhsp_min=66.2:scovhsp_std=0:scovhsp_sum=66.2:send_avg=134.0:send_max=134.0:send_min=134.0:send_std=0:send_sum=134.0:sstart_avg=6.0:sstart_max=6.0:sstart_min=6.0:sstart_std=0:sstart_sum=6.0],((((((((d5473ade-0f88-4f06-8f6d-f565e173aff4_4@MCPsignal.390.483:0[&&NHX:Sample=rhiztom1:Type=capture:capture_class=c__Gammaproteobacteria:capture_domain=d__Bacteria:capture_family=f__Burkholderiaceae:capture_genus=g__Acidovorax:capture_order=o__Burkholderiales:capture_phylum=p__Proteobacteria:capture_species=s__Acidovorax sp001411535:heptad=MCP-36H],54af1332-2173-49ab-87cb-6c7ac6aedc55_4@MCPsignal.97.190:0[&&NHX:Sample=rhiztom2:Type=capture:capture_class=c__Gammaproteobacteria:capture_domain=d__Bacteria:capture_family=f__Burkholderiaceae:capture_genus=g__Acidovorax:capture_order=o__Burkholderiales:capture_phylum=p__Proteobacteria:capture_species=s__Acidovorax sp001411535:heptad=MCP-36H])0:0[&&NHX:Sample_counter=rhiztom1--1||rhiztom2--1:Type_counter=capture--2:capture_class_counter=c__Gammaproteobacteria--2:capture_domain_counter=d__Bacteria--2:capture_family_counter=f__Burkholderiaceae--2:capture_genus_counter=g__Acidovorax--2:capture_order_counter=o__Burkholderiales--2:capture_phylum_counter=p__Proteobacteria--2:capture_species_counter=s__Acidovorax sp001411535--2:gtdb_class_counter=:gtdb_domain_counter=:gtdb_family_counter=:gtdb_genus_counter=:gtdb_order_counter=:gtdb_phylum_counter=:gtdb_species_counter=:heptad_counter=MCP-36H--2:lbd_counter=:name=N1229866:ref_name_counter=],8824247d-b0eb-48a9-bcb6-e18f926ed868_3@MCPsignal.785.878:0[&&NHX:Sample=rhiztom2:Type=capture:capture_class=c__Gammaproteobacteria:capture_domain=d__Bacteria:capture_family=f__Burkholderiaceae:capture_genus=g__Acidovorax:capture_order=o__Burkholderiales:capture_phylum=p__Proteobacteria:capture_species=s__Acidovorax sp001411535:heptad=MCP-36H])0:0[&&NHX:Sample_counter=rhiztom1--1||rhiztom2--2:Type_counter=capture--3:capture_class_counter=c__Gammaproteobacteria--3:capture_domain_counter=d__Bacteria--3:capture_family_counter=f__Burkholderiaceae--3:capture_genus_counter=g__Acidovorax--3:capture_order_counter=o__Burkholderiales--3:capture_phylum_counter=p__Proteobacteria--3:capture_species_counter=s__Acidovorax sp001411535--3:gtdb_class_counter=:gtdb_domain_counter=:gtdb_family_counter=:gtdb_genus_counter=:gtdb_order_counter=:gtdb_phylum_counter=:gtdb_species_counter=:heptad_counter=MCP-36H--3:lbd_counter=:name=N1229868:ref_name_counter=],22394011-7cf7-421a-9d67-6b0552791d77_4@MCPsignal.25.118:0[&&NHX:Sample=rhiztom3:Type=capture:capture_class=c__Gammaproteobacteria:capture_domain=d__Bacteria:capture_family=f__Burkholderiaceae:capture_genus=g__Acidovorax:capture_order=o__Burkholderiales:capture_phylum=p__Proteobacteria:capture_species=s__Acidovorax sp001411535:heptad=MCP-36H])0:0[&&NHX:Sample_counter=rhiztom1--1||rhiztom2--2||rhiztom3--1:Type_counter=capture--4:capture_class_counter=c__Gammaproteobacteria--4:capture_domain_counter=d__Bacteria--4:capture_family_counter=f__Burkholderiaceae--4:capture_genus_counter=g__Acidovorax--4:capture_order_counter=o__Burkholderiales--4:capture_phylum_counter=p__Proteobacteria--4:capture_species_counter=s__Acidovorax sp001411535--4:gtdb_class_counter=:gtdb_domain_counter=:gtdb_family_counter=:gtdb_genus_counter=:gtdb_order_counter=:gtdb_phylum_counter=:gtdb_species_counter=:heptad_counter=MCP-36H--4:lbd_counter=:name=N1229870:ref_name_counter=],0c3b0a6f-0833-48ea-8a4f-ce0866be32e0_4@MCPsignal.606.699:0[&&NHX:Sample=rhiztom3:Type=capture:capture_class=c__Gammaproteobacteria:capture_domain=d__Bacteria:capture_family=f__Burkholderiaceae:capture_genus=g__Acidovorax:capture_order=o__Burkholderiales:capture_phylum=p__Proteobacteria:capture_species=s__Acidovorax sp001411535:heptad=MCP-36H:lbd=4HB_MCP_1])0:0[&&NHX:Sample_counter=rhiztom1--1||rhiztom2--2||rhiztom3--2:Type_counter=capture--5:capture_class_counter=c__Gammaproteobacteria--5:capture_domain_counter=d__Bacteria--5:capture_family_counter=f__Burkholderiaceae--5:capture_genus_counter=g__Acidovorax--5:capture_order_counter=o__Burkholderiales--5:capture_phylum_counter=p__Proteobacteria--5:capture_species_counter=s__Acidovorax sp001411535--5:gtdb_class_counter=:gtdb_domain_counter=:gtdb_family_counter=:gtdb_genus_counter=:gtdb_order_counter=:gtdb_phylum_counter=:gtdb_species_counter=:heptad_counter=MCP-36H--5:lbd_counter=4HB_MCP_1--1:name=N1229872:ref_name_counter=],282ac1c9-7f38-4c0d-a7df-9b743bea6953_5@MCPsignal.463.556:0[&&NHX:Sample=rhiztom3:Type=capture:capture_class=c__Gammaproteobacteria:capture_domain=d__Bacteria:capture_family=f__Burkholderiaceae:capture_genus=g__Acidovorax:capture_order=o__Burkholderiales:capture_phylum=p__Proteobacteria:capture_species=s__Acidovorax sp001411535:heptad=MCP-36H])0:0[&&NHX:Sample_counter=rhiztom1--1||rhiztom2--2||rhiztom3--3:Type_counter=capture--6:capture_class_counter=c__Gammaproteobacteria--6:capture_domain_counter=d__Bacteria--6:capture_family_counter=f__Burkholderiaceae--6:capture_genus_counter=g__Acidovorax--6:capture_order_counter=o__Burkholderiales--6:capture_phylum_counter=p__Proteobacteria--6:capture_species_counter=s__Acidovorax sp001411535--6:gtdb_class_counter=:gtdb_domain_counter=:gtdb_family_counter=:gtdb_genus_counter=:gtdb_order_counter=:gtdb_phylum_counter=:gtdb_species_counter=:heptad_counter=MCP-36H--6:lbd_counter=4HB_MCP_1--1:name=N1229874:ref_name_counter=],80b36fd3-4b7c-4f4d-b3b5-911cbc72a401_6@MCPsignal.180.273:0[&&NHX:Sample=rhiztom3:Type=capture:capture_class=c__Gammaproteobacteria:capture_domain=d__Bacteria:capture_family=f__Burkholderiaceae:capture_genus=g__Acidovorax:capture_order=o__Burkholderiales:capture_phylum=p__Proteobacteria:capture_species=s__Acidovorax sp001411535:heptad=MCP-36H])0:0[&&NHX:Sample_counter=rhiztom1--1||rhiztom2--2||rhiztom3--4:Type_counter=capture--7:capture_class_counter=c__Gammaproteobacteria--7:capture_domain_counter=d__Bacteria--7:capture_family_counter=f__Burkholderiaceae--7:capture_genus_counter=g__Acidovorax--7:capture_order_counter=o__Burkholderiales--7:capture_phylum_counter=p__Proteobacteria--7:capture_species_counter=s__Acidovorax sp001411535--7:gtdb_class_counter=:gtdb_domain_counter=:gtdb_family_counter=:gtdb_genus_counter=:gtdb_order_counter=:gtdb_phylum_counter=:gtdb_species_counter=:heptad_counter=MCP-36H--7:lbd_counter=4HB_MCP_1--1:name=N1229876:ref_name_counter=],e6565b16-3d30-43ae-8a72-8f76a2fec95d_3@MCPsignal.227.320:0[&&NHX:Sample=rhiztom3:Type=capture:capture_class=c__Gammaproteobacteria:capture_domain=d__Bacteria:capture_family=f__Burkholderiaceae:capture_genus=g__Acidovorax:capture_order=o__Burkholderiales:capture_phylum=p__Proteobacteria:capture_species=s__Acidovorax sp001411535:heptad=MCP-36H]):5e-09[&&NHX:Sample_counter=rhiztom1--1||rhiztom2--2||rhiztom3--5:Type_counter=capture--8:capture_class_counter=c__Gammaproteobacteria--8:capture_domain_counter=d__Bacteria--8:capture_family_counter=f__Burkholderiaceae--8:capture_genus_counter=g__Acidovorax--8:capture_order_counter=o__Burkholderiales--8:capture_phylum_counter=p__Proteobacteria--8:capture_species_counter=s__Acidovorax sp001411535--8:gtdb_class_counter=:gtdb_domain_counter=:gtdb_family_counter=:gtdb_genus_counter=:gtdb_order_counter=:gtdb_phylum_counter=:gtdb_species_counter=:heptad_counter=MCP-36H--8:lbd_counter=4HB_MCP_1--1:name=N1229878:ref_name_counter=],(105d0064-b0dc-4bd6-aee6-6d233bdbc840_1@MCPsignal.61.173:0.00773175[&&NHX:Sample=rhiztom2:Type=capture:besthit=100.0:bitscore=196.0:capture_class=c__Gammaproteobacteria:capture_domain=d__Bacteria:capture_family=f__Burkholderiaceae:capture_genus=g__Acidovorax:capture_order=o__Burkholderiales:capture_phylum=p__Proteobacteria:capture_species=s__Acidovorax sp001411535:evalue=7.23e-65:gapopen=0.0:heptad=MCP-36H:length=111.0:mismatch=0.0:qcovhsp=99.1:qend=111.0:qstart=1.0:ref_name=RS_GCF_002797445.1_protein.faa_NZ_PGEP01000001.1_492@PF00015_full_PFAM.315.504:scovhsp=58.7:send=119.0:sstart=9.0],2a820788-7d33-4910-bcfe-03e8586427e0_6@MCPsignal.259.393:0.0342875[&&NHX:Sample=rhiztom2:Type=capture:besthit=96.2:bitscore=221.0:capture_class=c__Gammaproteobacteria:capture_domain=d__Bacteria:capture_family=f__Burkholderiaceae:capture_genus=g__Acidovorax:capture_order=o__Burkholderiales:capture_phylum=p__Proteobacteria:capture_species=s__Acidovorax sp001411535:evalue=1.37e-74:gapopen=0.0:heptad=MCP-36H:length=131.0:mismatch=5.0:qcovhsp=97.8:qend=131.0:qstart=1.0:ref_name=RS_GCF_006715665.1_protein.faa_NZ_VFNT01000001.1_64@PF00015_full_PFAM.318.513:scovhsp=67.2:send=136.0:sstart=6.0])0:5e-09[&&NHX:Sample_counter=rhiztom2--2:Type_counter=capture--2:besthit_avg=98.1:besthit_max=100.0:besthit_min=96.2:besthit_std=2.6870057685088784:besthit_sum=196.2:bitscore_avg=208.5:bitscore_max=221.0:bitscore_min=196.0:bitscore_std=17.67766952966369:bitscore_sum=417.0:capture_class_counter=c__Gammaproteobacteria--2:capture_domain_counter=d__Bacteria--2:capture_family_counter=f__Burkholderiaceae--2:capture_genus_counter=g__Acidovorax--2:capture_order_counter=o__Burkholderiales--2:capture_phylum_counter=p__Proteobacteria--2:capture_species_counter=s__Acidovorax sp001411535--2:evalue_avg=3.615000000685e-65:evalue_max=7.23e-65:evalue_min=1.37e-74:evalue_std=5.112382027010002e-65:evalue_sum=7.23000000137e-65:gapopen_avg=0.0:gapopen_max=0.0:gapopen_min=0.0:gapopen_std=0.0:gapopen_sum=0.0:gtdb_class_counter=:gtdb_domain_counter=:gtdb_family_counter=:gtdb_genus_counter=:gtdb_order_counter=:gtdb_phylum_counter=:gtdb_species_counter=:heptad_counter=MCP-36H--2:lbd_counter=:length_avg=121.0:length_max=131.0:length_min=111.0:length_std=14.142135623730951:length_sum=242.0:mismatch_avg=2.5:mismatch_max=5.0:mismatch_min=0.0:mismatch_std=3.5355339059327378:mismatch_sum=5.0:name=N1229881:qcovhsp_avg=98.44999999999999:qcovhsp_max=99.1:qcovhsp_min=97.8:qcovhsp_std=0.9192388155425097:qcovhsp_sum=196.89999999999998:qend_avg=121.0:qend_max=131.0:qend_min=111.0:qend_std=14.142135623730951:qend_sum=242.0:qstart_avg=1.0:qstart_max=1.0:qstart_min=1.0:qstart_std=0.0:qstart_sum=2.0:ref_name_counter=RS_GCF_002797445.1_protein.faa_NZ_PGEP01000001.1_492@PF00015_full_PFAM.315.504--1||RS_GCF_006715665.1_protein.faa_NZ_VFNT01000001.1_64@PF00015_full_PFAM.318.513--1:scovhsp_avg=62.95:scovhsp_max=67.2:scovhsp_min=58.7:scovhsp_std=6.010407640085654:scovhsp_sum=125.9:send_avg=127.5:send_max=136.0:send_min=119.0:send_std=12.020815280171307:send_sum=255.0:sstart_avg=7.5:sstart_max=9.0:sstart_min=6.0:sstart_std=2.1213203435596424:sstart_sum=15.0])0:5e-09[&&NHX:Sample_counter=rhiztom1--1||rhiztom2--4||rhiztom3--5:Type_counter=capture--10:besthit_avg=98.1:besthit_max=100.0:besthit_min=96.2:besthit_std=2.6870057685088784:besthit_sum=196.2:bitscore_avg=208.5:bitscore_max=221.0:bitscore_min=196.0:bitscore_std=17.67766952966369:bitscore_sum=417.0:capture_class_counter=c__Gammaproteobacteria--10:capture_domain_counter=d__Bacteria--10:capture_family_counter=f__Burkholderiaceae--10:capture_genus_counter=g__Acidovorax--10:capture_order_counter=o__Burkholderiales--10:capture_phylum_counter=p__Proteobacteria--10:capture_species_counter=s__Acidovorax sp001411535--10:evalue_avg=3.615000000685e-65:evalue_max=7.23e-65:evalue_min=1.37e-74:evalue_std=5.112382027010002e-65:evalue_sum=7.23000000137e-65:gapopen_avg=0.0:gapopen_max=0.0:gapopen_min=0.0:gapopen_std=0.0:gapopen_sum=0.0:gtdb_class_counter=:gtdb_domain_counter=:gtdb_family_counter=:gtdb_genus_counter=:gtdb_order_counter=:gtdb_phylum_counter=:gtdb_species_counter=:heptad_counter=MCP-36H--10:lbd_counter=4HB_MCP_1--1:length_avg=121.0:length_max=131.0:length_min=111.0:length_std=14.142135623730951:length_sum=242.0:mismatch_avg=2.5:mismatch_max=5.0:mismatch_min=0.0:mismatch_std=3.5355339059327378:mismatch_sum=5.0:name=N1229882:qcovhsp_avg=98.44999999999999:qcovhsp_max=99.1:qcovhsp_min=97.8:qcovhsp_std=0.9192388155425097:qcovhsp_sum=196.89999999999998:qend_avg=121.0:qend_max=131.0:qend_min=111.0:qend_std=14.142135623730951:qend_sum=242.0:qstart_avg=1.0:qstart_max=1.0:qstart_min=1.0:qstart_std=0.0:qstart_sum=2.0:ref_name_counter=RS_GCF_002797445.1_protein.faa_NZ_PGEP01000001.1_492@PF00015_full_PFAM.315.504--1||RS_GCF_006715665.1_protein.faa_NZ_VFNT01000001.1_64@PF00015_full_PFAM.318.513--1:scovhsp_avg=62.95:scovhsp_max=67.2:scovhsp_min=58.7:scovhsp_std=6.010407640085654:scovhsp_sum=125.9:send_avg=127.5:send_max=136.0:send_min=119.0:send_std=12.020815280171307:send_sum=255.0:sstart_avg=7.5:sstart_max=9.0:sstart_min=6.0:sstart_std=2.1213203435596424:sstart_sum=15.0])0.249:0.0158471[&&NHX:Sample_counter=rhiztom1--1||rhiztom2--4||rhiztom3--7:Type_counter=capture--12:besthit_avg=98.2:besthit_max=100.0:besthit_min=96.2:besthit_std=1.90787840283389:besthit_sum=294.6:bitscore_avg=211.66666666666666:bitscore_max=221.0:bitscore_min=196.0:bitscore_std=13.650396819628845:bitscore_sum=635.0:capture_class_counter=c__Gammaproteobacteria--12:capture_domain_counter=d__Bacteria--12:capture_family_counter=f__Burkholderiaceae--12:capture_genus_counter=g__Acidovorax--12:capture_order_counter=o__Burkholderiales--12:capture_phylum_counter=p__Proteobacteria--12:capture_species_counter=s__Acidovorax sp001411535--12:evalue_avg=2.4100000088566666e-65:evalue_max=7.23e-65:evalue_min=1.37e-74:evalue_std=4.174242438570896e-65:evalue_sum=7.23000002657e-65:gapopen_avg=0.3333333333333333:gapopen_max=1.0:gapopen_min=0.0:gapopen_std=0.5773502691896258:gapopen_sum=1.0:gtdb_class_counter=:gtdb_domain_counter=:gtdb_family_counter=:gtdb_genus_counter=:gtdb_order_counter=:gtdb_phylum_counter=:gtdb_species_counter=:heptad_counter=MCP-36H--12:lbd_counter=4HB_MCP_1--1:length_avg=123.66666666666667:length_max=131.0:length_min=111.0:length_std=11.015141094572204:length_sum=371.0:mismatch_avg=2.0:mismatch_max=5.0:mismatch_min=0.0:mismatch_std=2.6457513110645907:mismatch_sum=6.0:name=N1229883:qcovhsp_avg=98.96666666666665:qcovhsp_max=100.0:qcovhsp_min=97.8:qcovhsp_std=1.106044001535805:qcovhsp_sum=296.9:qend_avg=123.33333333333333:qend_max=131.0:qend_min=111.0:qend_std=10.785793124908958:qend_sum=370.0:qstart_avg=1.0:qstart_max=1.0:qstart_min=1.0:qstart_std=0.0:qstart_sum=3.0:ref_name_counter=RS_GCF_002797445.1_protein.faa_NZ_PGEP01000001.1_492@PF00015_full_PFAM.315.504--1||RS_GCF_006715665.1_protein.faa_NZ_VFNT01000001.1_64@PF00015_full_PFAM.318.513--2:scovhsp_avg=64.03333333333335:scovhsp_max=67.2:scovhsp_min=58.7:scovhsp_std=4.645786621588785:scovhsp_sum=192.10000000000002:send_avg=129.66666666666666:send_max=136.0:send_min=119.0:send_std=9.291573243177568:send_sum=389.0:sstart_avg=7.0:sstart_max=9.0:sstart_min=6.0:sstart_std=1.7320508075688772:sstart_sum=21.0],(((cf241f60-804c-4749-8f01-0dbbf17cbeac_5@MCPsignal.63.197:0.00589768[&&NHX:Sample=rhiztom3:Type=capture:besthit=96.9:bitscore=220.0:capture_class=c__Gammaproteobacteria:capture_domain=d__Bacteria:capture_family=f__Burkholderiaceae:capture_genus=g__Rubrivivax:capture_order=o__Burkholderiales:capture_phylum=p__Proteobacteria:capture_species=s__Rubrivivax sp018971105:evalue=5.57e-74:gapopen=1.0:heptad=MCP-36H:length=131.0:mismatch=3.0:qcovhsp=97.0:qend=130.0:qstart=1.0:ref_name=RS_GCF_006715665.1_protein.faa_NZ_VFNT01000001.1_64@PF00015_full_PFAM.318.513:scovhsp=67.2:send=136.0:sstart=6.0],(056a2773-e8df-4208-be73-819a84935c1e_5@MCPsignal.26.162:6e-09[&&NHX:Sample=rhiztom1:Type=capture:besthit=97.7:bitscore=226.0:capture_class=c__Gammaproteobacteria:capture_domain=d__Bacteria:capture_family=f__Burkholderiaceae:capture_genus=g__Acidovorax:capture_order=o__Burkholderiales:capture_phylum=p__Proteobacteria:capture_species=s__Acidovorax sp001411535:evalue=2.22e-76:gapopen=0.0:heptad=MCP-36H:length=131.0:mismatch=3.0:qcovhsp=96.3:qend=131.0:qstart=1.0:ref_name=RS_GCF_006715665.1_protein.faa_NZ_VFNT01000001.1_64@PF00015_full_PFAM.318.513:scovhsp=67.2:send=136.0:sstart=6.0],((7bf4b97e-d199-590d-b118-beb17270d679_1@MCPsignal.140.267:0.0249244[&&NHX:Sample=rhiztom1:Type=capture:besthit=94.5:bitscore=210.0:capture_class=c__Gammaproteobacteria:capture_domain=d__Bacteria:capture_family=f__Burkholderiaceae:capture_genus=g__Acidovorax:capture_order=o__Burkholderiales:capture_phylum=p__Proteobacteria:capture_species=s__Acidovorax sp001411535:evalue=2.67e-70:gapopen=0.0:heptad=MCP-36H:length=127.0:mismatch=7.0:qcovhsp=100.0:qend=127.0:qstart=1.0:ref_name=RS_GCF_006715665.1_protein.faa_NZ_VFNT01000001.1_64@PF00015_full_PFAM.318.513:scovhsp=65.1:send=132.0:sstart=6.0],8f3d8a73-91a2-4403-b7c9-3210cb020ff8_4@MCPsignal.49.186:0.0388486[&&NHX:Sample=rhiztom1:Type=capture:capture_class=c__Gammaproteobacteria:capture_domain=d__Bacteria:capture_family=f__Burkholderiaceae:capture_genus=g__Acidovorax:capture_order=o__Burkholderiales:capture_phylum=p__Proteobacteria:capture_species=s__Acidovorax sp001411535:heptad=MCP-36H])0:5e-09[&&NHX:Sample_counter=rhiztom1--2:Type_counter=capture--2:besthit_avg=94.5:besthit_max=94.5:besthit_min=94.5:besthit_std=0:besthit_sum=94.5:bitscore_avg=210.0:bitscore_max=210.0:bitscore_min=210.0:bitscore_std=0:bitscore_sum=210.0:capture_class_counter=c__Gammaproteobacteria--2:capture_domain_counter=d__Bacteria--2:capture_family_counter=f__Burkholderiaceae--2:capture_genus_counter=g__Acidovorax--2:capture_order_counter=o__Burkholderiales--2:capture_phylum_counter=p__Proteobacteria--2:capture_species_counter=s__Acidovorax sp001411535--2:evalue_avg=2.67e-70:evalue_max=2.67e-70:evalue_min=2.67e-70:evalue_std=0:evalue_sum=2.67e-70:gapopen_avg=0.0:gapopen_max=0.0:gapopen_min=0.0:gapopen_std=0:gapopen_sum=0.0:gtdb_class_counter=:gtdb_domain_counter=:gtdb_family_counter=:gtdb_genus_counter=:gtdb_order_counter=:gtdb_phylum_counter=:gtdb_species_counter=:heptad_counter=MCP-36H--2:lbd_counter=:length_avg=127.0:length_max=127.0:length_min=127.0:length_std=0:length_sum=127.0:mismatch_avg=7.0:mismatch_max=7.0:mismatch_min=7.0:mismatch_std=0:mismatch_sum=7.0:name=N1229888:qcovhsp_avg=100.0:qcovhsp_max=100.0:qcovhsp_min=100.0:qcovhsp_std=0:qcovhsp_sum=100.0:qend_avg=127.0:qend_max=127.0:qend_min=127.0:qend_std=0:qend_sum=127.0:qstart_avg=1.0:qstart_max=1.0:qstart_min=1.0:qstart_std=0:qstart_sum=1.0:ref_name_counter=RS_GCF_006715665.1_protein.faa_NZ_VFNT01000001.1_64@PF00015_full_PFAM.318.513--1:scovhsp_avg=65.1:scovhsp_max=65.1:scovhsp_min=65.1:scovhsp_std=0:scovhsp_sum=65.1:send_avg=132.0:send_max=132.0:send_min=132.0:send_std=0:send_sum=132.0:sstart_avg=6.0:sstart_max=6.0:sstart_min=6.0:sstart_std=0:sstart_sum=6.0],(4a030a91-fd6b-444c-a3d9-d62c2801fe26_3@MCPsignal.137.264:5e-09[&&NHX:Sample=rhiztom1:Type=capture:besthit=97.6:bitscore=218.0:capture_class=c__Gammaproteobacteria:capture_domain=d__Bacteria:capture_family=f__Burkholderiaceae:capture_genus=g__Acidovorax:capture_order=o__Burkholderiales:capture_phylum=p__Proteobacteria:capture_species=s__Acidovorax sp001411535:evalue=2.42e-73:gapopen=0.0:heptad=MCP-36H:length=127.0:mismatch=3.0:qcovhsp=100.0:qend=127.0:qstart=1.0:ref_name=RS_GCF_006715665.1_protein.faa_NZ_VFNT01000001.1_64@PF00015_full_PFAM.318.513:scovhsp=65.1:send=132.0:sstart=6.0],(42494fb7-21df-46e8-ac61-e82c5a261408_3@MCPsignal.309.390:5e-09[&&NHX:Sample=rhiztom2:Type=capture:besthit=98.8:bitscore=142.0:capture_class=c__Gammaproteobacteria:capture_domain=d__Bacteria:capture_family=f__Burkholderiaceae:capture_genus=g__Acidovorax:capture_order=o__Burkholderiales:capture_phylum=p__Proteobacteria:capture_species=s__Acidovorax sp001411535:evalue=1.63e-45:gapopen=0.0:heptad=MCP-36H:length=81.0:mismatch=1.0:qcovhsp=100.0:qend=81.0:qstart=1.0:ref_name=GB_GCA_019218755.1_protein.faa_JAHUWZ010000010.1_1@PF00015_full_PFAM.326.434:scovhsp=75.0:send=89.0:sstart=9.0],ad1329c4-4efc-448f-b6e1-845f5f8c5073_2@MCPsignal.185.294:5e-09[&&NHX:Sample=rhiztom3:Type=capture:besthit=100.0:bitscore=192.0:capture_class=c__Gammaproteobacteria:capture_domain=d__Bacteria:capture_family=f__Burkholderiaceae:capture_genus=g__Acidovorax:capture_order=o__Burkholderiales:capture_phylum=p__Proteobacteria:capture_species=s__Acidovorax sp001411535:evalue=1.05e-63:gapopen=0.0:heptad=MCP-36H:length=109.0:mismatch=0.0:qcovhsp=100.0:qend=109.0:qstart=1.0:ref_name=RS_GCF_002797445.1_protein.faa_NZ_PGEP01000001.1_492@PF00015_full_PFAM.315.504:scovhsp=57.7:send=117.0:sstart=9.0])0.998:5e-09[&&NHX:Sample_counter=rhiztom2--1||rhiztom3--1:Type_counter=capture--2:besthit_avg=99.4:besthit_max=100.0:besthit_min=98.8:besthit_std=0.848528137423859:besthit_sum=198.8:bitscore_avg=167.0:bitscore_max=192.0:bitscore_min=142.0:bitscore_std=35.35533905932738:bitscore_sum=334.0:capture_class_counter=c__Gammaproteobacteria--2:capture_domain_counter=d__Bacteria--2:capture_family_counter=f__Burkholderiaceae--2:capture_genus_counter=g__Acidovorax--2:capture_order_counter=o__Burkholderiales--2:capture_phylum_counter=p__Proteobacteria--2:capture_species_counter=s__Acidovorax sp001411535--2:evalue_avg=8.15e-46:evalue_max=1.63e-45:evalue_min=1.05e-63:evalue_std=1.1525840533340724e-45:evalue_sum=1.63e-45:gapopen_avg=0.0:gapopen_max=0.0:gapopen_min=0.0:gapopen_std=0.0:gapopen_sum=0.0:gtdb_class_counter=:gtdb_domain_counter=:gtdb_family_counter=:gtdb_genus_counter=:gtdb_order_counter=:gtdb_phylum_counter=:gtdb_species_counter=:heptad_counter=MCP-36H--2:lbd_counter=:length_avg=95.0:length_max=109.0:length_min=81.0:length_std=19.79898987322333:length_sum=190.0:mismatch_avg=0.5:mismatch_max=1.0:mismatch_min=0.0:mismatch_std=0.7071067811865476:mismatch_sum=1.0:name=N1229892:qcovhsp_avg=100.0:qcovhsp_max=100.0:qcovhsp_min=100.0:qcovhsp_std=0.0:qcovhsp_sum=200.0:qend_avg=95.0:qend_max=109.0:qend_min=81.0:qend_std=19.79898987322333:qend_sum=190.0:qstart_avg=1.0:qstart_max=1.0:qstart_min=1.0:qstart_std=0.0:qstart_sum=2.0:ref_name_counter=GB_GCA_019218755.1_protein.faa_JAHUWZ010000010.1_1@PF00015_full_PFAM.326.434--1||RS_GCF_002797445.1_protein.faa_NZ_PGEP01000001.1_492@PF00015_full_PFAM.315.504--1:scovhsp_avg=66.35:scovhsp_max=75.0:scovhsp_min=57.7:scovhsp_std=12.232947314527271:scovhsp_sum=132.7:send_avg=103.0:send_max=117.0:send_min=89.0:send_std=19.79898987322333:send_sum=206.0:sstart_avg=9.0:sstart_max=9.0:sstart_min=9.0:sstart_std=0.0:sstart_sum=18.0])0:6e-09[&&NHX:Sample_counter=rhiztom1--1||rhiztom2--1||rhiztom3--1:Type_counter=capture--3:besthit_avg=98.8:besthit_max=100.0:besthit_min=97.6:besthit_std=1.2000000000000028:besthit_sum=296.4:bitscore_avg=184.0:bitscore_max=218.0:bitscore_min=142.0:bitscore_std=38.62641583165593:bitscore_sum=552.0:capture_class_counter=c__Gammaproteobacteria--3:capture_domain_counter=d__Bacteria--3:capture_family_counter=f__Burkholderiaceae--3:capture_genus_counter=g__Acidovorax--3:capture_order_counter=o__Burkholderiales--3:capture_phylum_counter=p__Proteobacteria--3:capture_species_counter=s__Acidovorax sp001411535--3:evalue_avg=5.433333333333333e-46:evalue_max=1.63e-45:evalue_min=2.42e-73:evalue_std=9.4108093877909e-46:evalue_sum=1.63e-45:gapopen_avg=0.0:gapopen_max=0.0:gapopen_min=0.0:gapopen_std=0.0:gapopen_sum=0.0:gtdb_class_counter=:gtdb_domain_counter=:gtdb_family_counter=:gtdb_genus_counter=:gtdb_order_counter=:gtdb_phylum_counter=:gtdb_species_counter=:heptad_counter=MCP-36H--3:lbd_counter=:length_avg=105.66666666666667:length_max=127.0:length_min=81.0:length_std=23.18045153428495:length_sum=317.0:mismatch_avg=1.3333333333333333:mismatch_max=3.0:mismatch_min=0.0:mismatch_std=1.5275252316519465:mismatch_sum=4.0:name=N1229893:qcovhsp_avg=100.0:qcovhsp_max=100.0:qcovhsp_min=100.0:qcovhsp_std=0.0:qcovhsp_sum=300.0:qend_avg=105.66666666666667:qend_max=127.0:qend_min=81.0:qend_std=23.18045153428495:qend_sum=317.0:qstart_avg=1.0:qstart_max=1.0:qstart_min=1.0:qstart_std=0.0:qstart_sum=3.0:ref_name_counter=GB_GCA_019218755.1_protein.faa_JAHUWZ010000010.1_1@PF00015_full_PFAM.326.434--1||RS_GCF_002797445.1_protein.faa_NZ_PGEP01000001.1_492@PF00015_full_PFAM.315.504--1||RS_GCF_006715665.1_protein.faa_NZ_VFNT01000001.1_64@PF00015_full_PFAM.318.513--1:scovhsp_avg=65.93333333333334:scovhsp_max=75.0:scovhsp_min=57.7:scovhsp_std=8.680053763274357:scovhsp_sum=197.8:send_avg=112.66666666666667:send_max=132.0:send_min=89.0:send_std=21.82506204649447:send_sum=338.0:sstart_avg=8.0:sstart_max=9.0:sstart_min=6.0:sstart_std=1.7320508075688772:sstart_sum=24.0])0.974:5e-09[&&NHX:Sample_counter=rhiztom1--3||rhiztom2--1||rhiztom3--1:Type_counter=capture--5:besthit_avg=97.725:besthit_max=100.0:besthit_min=94.5:besthit_std=2.3627314701421316:besthit_sum=390.9:bitscore_avg=190.5:bitscore_max=218.0:bitscore_min=142.0:bitscore_std=34.11255878216506:bitscore_sum=762.0:capture_class_counter=c__Gammaproteobacteria--5:capture_domain_counter=d__Bacteria--5:capture_family_counter=f__Burkholderiaceae--5:capture_genus_counter=g__Acidovorax--5:capture_order_counter=o__Burkholderiales--5:capture_phylum_counter=p__Proteobacteria--5:capture_species_counter=s__Acidovorax sp001411535--5:evalue_avg=4.075e-46:evalue_max=1.63e-45:evalue_min=2.42e-73:evalue_std=8.15e-46:evalue_sum=1.63e-45:gapopen_avg=0.0:gapopen_max=0.0:gapopen_min=0.0:gapopen_std=0.0:gapopen_sum=0.0:gtdb_class_counter=:gtdb_domain_counter=:gtdb_family_counter=:gtdb_genus_counter=:gtdb_order_counter=:gtdb_phylum_counter=:gtdb_species_counter=:heptad_counter=MCP-36H--5:lbd_counter=:length_avg=111.0:length_max=127.0:length_min=81.0:length_std=21.72556098240043:length_sum=444.0:mismatch_avg=2.75:mismatch_max=7.0:mismatch_min=0.0:mismatch_std=3.095695936834452:mismatch_sum=11.0:name=N1229894:qcovhsp_avg=100.0:qcovhsp_max=100.0:qcovhsp_min=100.0:qcovhsp_std=0.0:qcovhsp_sum=400.0:qend_avg=111.0:qend_max=127.0:qend_min=81.0:qend_std=21.72556098240043:qend_sum=444.0:qstart_avg=1.0:qstart_max=1.0:qstart_min=1.0:qstart_std=0.0:qstart_sum=4.0:ref_name_counter=GB_GCA_019218755.1_protein.faa_JAHUWZ010000010.1_1@PF00015_full_PFAM.326.434--1||RS_GCF_002797445.1_protein.faa_NZ_PGEP01000001.1_492@PF00015_full_PFAM.315.504--1||RS_GCF_006715665.1_protein.faa_NZ_VFNT01000001.1_64@PF00015_full_PFAM.318.513--2:scovhsp_avg=65.725:scovhsp_max=75.0:scovhsp_min=57.7:scovhsp_std=7.099471811339207:scovhsp_sum=262.9:send_avg=117.5:send_max=132.0:send_min=89.0:send_std=20.273134932713294:send_sum=470.0:sstart_avg=7.5:sstart_max=9.0:sstart_min=6.0:sstart_std=1.7320508075688772:sstart_sum=30.0])0.88:0.00616414[&&NHX:Sample_counter=rhiztom1--4||rhiztom2--1||rhiztom3--1:Type_counter=capture--6:besthit_avg=97.72:besthit_max=100.0:besthit_min=94.5:besthit_std=2.046216019876689:besthit_sum=488.6:bitscore_avg=197.6:bitscore_max=226.0:bitscore_min=142.0:bitscore_std=33.538038106007335:bitscore_sum=988.0:capture_class_counter=c__Gammaproteobacteria--6:capture_domain_counter=d__Bacteria--6:capture_family_counter=f__Burkholderiaceae--6:capture_genus_counter=g__Acidovorax--6:capture_order_counter=o__Burkholderiales--6:capture_phylum_counter=p__Proteobacteria--6:capture_species_counter=s__Acidovorax sp001411535--6:evalue_avg=3.26e-46:evalue_max=1.63e-45:evalue_min=2.22e-76:evalue_std=7.289581606649314e-46:evalue_sum=1.63e-45:gapopen_avg=0.0:gapopen_max=0.0:gapopen_min=0.0:gapopen_std=0.0:gapopen_sum=0.0:gtdb_class_counter=:gtdb_domain_counter=:gtdb_family_counter=:gtdb_genus_counter=:gtdb_order_counter=:gtdb_phylum_counter=:gtdb_species_counter=:heptad_counter=MCP-36H--6:lbd_counter=:length_avg=115.0:length_max=131.0:length_min=81.0:length_std=20.83266665599966:length_sum=575.0:mismatch_avg=2.8:mismatch_max=7.0:mismatch_min=0.0:mismatch_std=2.6832815729997477:mismatch_sum=14.0:name=N1229895:qcovhsp_avg=99.26:qcovhsp_max=100.0:qcovhsp_min=96.3:qcovhsp_std=1.6546903033498457:qcovhsp_sum=496.3:qend_avg=115.0:qend_max=131.0:qend_min=81.0:qend_std=20.83266665599966:qend_sum=575.0:qstart_avg=1.0:qstart_max=1.0:qstart_min=1.0:qstart_std=0.0:qstart_sum=5.0:ref_name_counter=GB_GCA_019218755.1_protein.faa_JAHUWZ010000010.1_1@PF00015_full_PFAM.326.434--1||RS_GCF_002797445.1_protein.faa_NZ_PGEP01000001.1_492@PF00015_full_PFAM.315.504--1||RS_GCF_006715665.1_protein.faa_NZ_VFNT01000001.1_64@PF00015_full_PFAM.318.513--3:scovhsp_avg=66.02000000000001:scovhsp_max=75.0:scovhsp_min=57.7:scovhsp_std=6.183607361403212:scovhsp_sum=330.1:send_avg=121.2:send_max=136.0:send_min=89.0:send_std=19.40876090841453:send_sum=606.0:sstart_avg=7.2:sstart_max=9.0:sstart_min=6.0:sstart_std=1.6431676725154984:sstart_sum=36.0])0:5e-09[&&NHX:Sample_counter=rhiztom1--4||rhiztom2--1||rhiztom3--2:Type_counter=capture--7:besthit_avg=97.58333333333333:besthit_max=100.0:besthit_min=94.5:besthit_std=1.8605554726120541:besthit_sum=585.5:bitscore_avg=201.33333333333334:bitscore_max=226.0:bitscore_min=142.0:bitscore_std=31.360272107663015:bitscore_sum=1208.0:capture_class_counter=c__Gammaproteobacteria--7:capture_domain_counter=d__Bacteria--7:capture_family_counter=f__Burkholderiaceae--7:capture_genus_counter=g__Acidovorax--6||g__Rubrivivax--1:capture_order_counter=o__Burkholderiales--7:capture_phylum_counter=p__Proteobacteria--7:capture_species_counter=s__Acidovorax sp001411535--6||s__Rubrivivax sp018971105--1:evalue_avg=2.7166666666666664e-46:evalue_max=1.63e-45:evalue_min=2.22e-76:evalue_std=6.654447134560967e-46:evalue_sum=1.63e-45:gapopen_avg=0.16666666666666666:gapopen_max=1.0:gapopen_min=0.0:gapopen_std=0.408248290463863:gapopen_sum=1.0:gtdb_class_counter=:gtdb_domain_counter=:gtdb_family_counter=:gtdb_genus_counter=:gtdb_order_counter=:gtdb_phylum_counter=:gtdb_species_counter=:heptad_counter=MCP-36H--7:lbd_counter=:length_avg=117.66666666666667:length_max=131.0:length_min=81.0:length_std=19.745041571662153:length_sum=706.0:mismatch_avg=2.8333333333333335:mismatch_max=7.0:mismatch_min=0.0:mismatch_std=2.401388487243717:mismatch_sum=17.0:name=N1229896:qcovhsp_avg=98.88333333333333:qcovhsp_max=100.0:qcovhsp_min=96.3:qcovhsp_std=1.7440374613713632:qcovhsp_sum=593.3:qend_avg=117.5:qend_max=131.0:qend_min=81.0:qend_std=19.613770672667712:qend_sum=705.0:qstart_avg=1.0:qstart_max=1.0:qstart_min=1.0:qstart_std=0.0:qstart_sum=6.0:ref_name_counter=GB_GCA_019218755.1_protein.faa_JAHUWZ010000010.1_1@PF00015_full_PFAM.326.434--1||RS_GCF_002797445.1_protein.faa_NZ_PGEP01000001.1_492@PF00015_full_PFAM.315.504--1||RS_GCF_006715665.1_protein.faa_NZ_VFNT01000001.1_64@PF00015_full_PFAM.318.513--4:scovhsp_avg=66.21666666666665:scovhsp_max=75.0:scovhsp_min=57.7:scovhsp_std=5.551726458198987:scovhsp_sum=397.29999999999995:send_avg=123.66666666666667:send_max=136.0:send_min=89.0:send_std=18.381149764545924:send_sum=742.0:sstart_avg=7.0:sstart_max=9.0:sstart_min=6.0:sstart_std=1.5491933384829668:sstart_sum=42.0],a4679d38-b97e-4d8b-908a-25b12e3ea4ef_1@MCPsignal.56.192:0.0115175[&&NHX:Sample=rhiztom2:Type=capture:besthit=97.7:bitscore=227.0:capture_class=c__Gammaproteobacteria:capture_domain=d__Bacteria:capture_family=f__Burkholderiaceae:capture_genus=g__Acidovorax:capture_order=o__Burkholderiales:capture_phylum=p__Proteobacteria:capture_species=s__Acidovorax sp001411535:evalue=1.1e-76:gapopen=0.0:heptad=MCP-36H:length=131.0:mismatch=3.0:qcovhsp=96.3:qend=131.0:qstart=1.0:ref_name=RS_GCF_006715665.1_protein.faa_NZ_VFNT01000001.1_64@PF00015_full_PFAM.318.513:scovhsp=67.2:send=136.0:sstart=6.0])0:1.8e-08[&&NHX:Sample_counter=rhiztom1--4||rhiztom2--2||rhiztom3--2:Type_counter=capture--8:besthit_avg=97.60000000000001:besthit_max=100.0:besthit_min=94.5:besthit_std=1.699019324983287:besthit_sum=683.2:bitscore_avg=205.0:bitscore_max=227.0:bitscore_min=142.0:bitscore_std=30.22691956959337:bitscore_sum=1435.0:capture_class_counter=c__Gammaproteobacteria--8:capture_domain_counter=d__Bacteria--8:capture_family_counter=f__Burkholderiaceae--8:capture_genus_counter=g__Acidovorax--7||g__Rubrivivax--1:capture_order_counter=o__Burkholderiales--8:capture_phylum_counter=p__Proteobacteria--8:capture_species_counter=s__Acidovorax sp001411535--7||s__Rubrivivax sp018971105--1:evalue_avg=2.3285714285714285e-46:evalue_max=1.63e-45:evalue_min=1.1e-76:evalue_std=6.160820910050403e-46:evalue_sum=1.63e-45:gapopen_avg=0.14285714285714285:gapopen_max=1.0:gapopen_min=0.0:gapopen_std=0.37796447300922725:gapopen_sum=1.0:gtdb_class_counter=:gtdb_domain_counter=:gtdb_family_counter=:gtdb_genus_counter=:gtdb_order_counter=:gtdb_phylum_counter=:gtdb_species_counter=:heptad_counter=MCP-36H--8:lbd_counter=:length_avg=119.57142857142857:length_max=131.0:length_min=81.0:length_std=18.715921411614076:length_sum=837.0:mismatch_avg=2.857142857142857:mismatch_max=7.0:mismatch_min=0.0:mismatch_std=2.193062655175134:mismatch_sum=20.0:name=N1229898:qcovhsp_avg=98.51428571428572:qcovhsp_max=100.0:qcovhsp_min=96.3:qcovhsp_std=1.8676443018131803:qcovhsp_sum=689.6:qend_avg=119.42857142857143:qend_max=131.0:qend_min=81.0:qend_std=18.617707904547423:qend_sum=836.0:qstart_avg=1.0:qstart_max=1.0:qstart_min=1.0:qstart_std=0.0:qstart_sum=7.0:ref_name_counter=GB_GCA_019218755.1_protein.faa_JAHUWZ010000010.1_1@PF00015_full_PFAM.326.434--1||RS_GCF_002797445.1_protein.faa_NZ_PGEP01000001.1_492@PF00015_full_PFAM.315.504--1||RS_GCF_006715665.1_protein.faa_NZ_VFNT01000001.1_64@PF00015_full_PFAM.318.513--5:scovhsp_avg=66.35714285714286:scovhsp_max=75.0:scovhsp_min=57.7:scovhsp_std=5.081619539365097:scovhsp_sum=464.5:send_avg=125.42857142857143:send_max=136.0:send_min=89.0:send_std=17.415100180180254:send_sum=878.0:sstart_avg=6.857142857142857:sstart_max=9.0:sstart_min=6.0:sstart_std=1.4638501094227998:sstart_sum=48.0],(155b9840-322d-44dd-add0-04f2672aecc7_5@MCPsignal.291.396:5e-09[&&NHX:Sample=rhiztom2:Type=capture:besthit=100.0:bitscore=186.0:capture_class=c__Gammaproteobacteria:capture_domain=d__Bacteria:capture_family=f__Burkholderiaceae:capture_genus=g__Acidovorax:capture_order=o__Burkholderiales:capture_phylum=p__Proteobacteria:capture_species=s__Acidovorax sp001411535:evalue=3.44e-61:gapopen=0.0:heptad=MCP-36H:length=105.0:mismatch=0.0:qcovhsp=100.0:qend=105.0:qstart=1.0:ref_name=RS_GCF_002797445.1_protein.faa_NZ_PGEP01000001.1_492@PF00015_full_PFAM.315.504:scovhsp=55.6:send=113.0:sstart=9.0],((49c30600-d2f8-406a-b6f2-7e6d1e94c2ce_3@MCPsignal.743.863:0[&&NHX:Sample=rhizpot3:Type=capture:besthit=100.0:bitscore=210.0:capture_class=c__Gammaproteobacteria:capture_domain=d__Bacteria:capture_family=f__Burkholderiaceae:capture_genus=g__Acidovorax:capture_order=o__Burkholderiales:capture_phylum=p__Proteobacteria:capture_species=s__Acidovorax sp001411535:evalue=2.6e-70:gapopen=0.0:heptad=MCP-36H:length=120.0:mismatch=0.0:qcovhsp=100.0:qend=120.0:qstart=1.0:ref_name=RS_GCF_013376875.1_protein.faa_NZ_CP035951.1_2802@PF00015_full_PFAM.316.519:scovhsp=59.1:send=127.0:sstart=8.0],85048373-1812-4af0-8e97-cf8bdf639482_6@MCPsignal.559.679:0[&&NHX:Sample=rhiztom2:Type=capture:besthit=100.0:bitscore=210.0:capture_class=c__Gammaproteobacteria:capture_domain=d__Bacteria:capture_family=f__Burkholderiaceae:capture_genus=g__Acidovorax:capture_order=o__Burkholderiales:capture_phylum=p__Proteobacteria:capture_species=s__Acidovorax sp001411535:evalue=2.6e-70:gapopen=0.0:heptad=MCP-36H:length=120.0:mismatch=0.0:qcovhsp=100.0:qend=120.0:qstart=1.0:ref_name=RS_GCF_013376875.1_protein.faa_NZ_CP035951.1_2802@PF00015_full_PFAM.316.519:scovhsp=59.1:send=127.0:sstart=8.0])0:0[&&NHX:Sample_counter=rhizpot3--1||rhiztom2--1:Type_counter=capture--2:besthit_avg=100.0:besthit_max=100.0:besthit_min=100.0:besthit_std=0.0:besthit_sum=200.0:bitscore_avg=210.0:bitscore_max=210.0:bitscore_min=210.0:bitscore_std=0.0:bitscore_sum=420.0:capture_class_counter=c__Gammaproteobacteria--2:capture_domain_counter=d__Bacteria--2:capture_family_counter=f__Burkholderiaceae--2:capture_genus_counter=g__Acidovorax--2:capture_order_counter=o__Burkholderiales--2:capture_phylum_counter=p__Proteobacteria--2:capture_species_counter=s__Acidovorax sp001411535--2:evalue_avg=2.6e-70:evalue_max=2.6e-70:evalue_min=2.6e-70:evalue_std=0.0:evalue_sum=5.2e-70:gapopen_avg=0.0:gapopen_max=0.0:gapopen_min=0.0:gapopen_std=0.0:gapopen_sum=0.0:gtdb_class_counter=:gtdb_domain_counter=:gtdb_family_counter=:gtdb_genus_counter=:gtdb_order_counter=:gtdb_phylum_counter=:gtdb_species_counter=:heptad_counter=MCP-36H--2:lbd_counter=:length_avg=120.0:length_max=120.0:length_min=120.0:length_std=0.0:length_sum=240.0:mismatch_avg=0.0:mismatch_max=0.0:mismatch_min=0.0:mismatch_std=0.0:mismatch_sum=0.0:name=N1229902:qcovhsp_avg=100.0:qcovhsp_max=100.0:qcovhsp_min=100.0:qcovhsp_std=0.0:qcovhsp_sum=200.0:qend_avg=120.0:qend_max=120.0:qend_min=120.0:qend_std=0.0:qend_sum=240.0:qstart_avg=1.0:qstart_max=1.0:qstart_min=1.0:qstart_std=0.0:qstart_sum=2.0:ref_name_counter=RS_GCF_013376875.1_protein.faa_NZ_CP035951.1_2802@PF00015_full_PFAM.316.519--2:scovhsp_avg=59.1:scovhsp_max=59.1:scovhsp_min=59.1:scovhsp_std=0.0:scovhsp_sum=118.2:send_avg=127.0:send_max=127.0:send_min=127.0:send_std=0.0:send_sum=254.0:sstart_avg=8.0:sstart_max=8.0:sstart_min=8.0:sstart_std=0.0:sstart_sum=16.0],becfe28c-3ff5-40d3-b936-4bcf2bab36ef_6@MCPsignal.629.749:0[&&NHX:Sample=rhiztom3:Type=capture:besthit=100.0:bitscore=210.0:capture_class=c__Gammaproteobacteria:capture_domain=d__Bacteria:capture_family=f__Burkholderiaceae:capture_genus=g__Acidovorax:capture_order=o__Burkholderiales:capture_phylum=p__Proteobacteria:capture_species=s__Acidovorax sp001411535:evalue=2.6e-70:gapopen=0.0:heptad=MCP-36H:length=120.0:mismatch=0.0:qcovhsp=100.0:qend=120.0:qstart=1.0:ref_name=RS_GCF_013376875.1_protein.faa_NZ_CP035951.1_2802@PF00015_full_PFAM.316.519:scovhsp=59.1:send=127.0:sstart=8.0]):5e-09[&&NHX:Sample_counter=rhizpot3--1||rhiztom2--1||rhiztom3--1:Type_counter=capture--3:besthit_avg=100.0:besthit_max=100.0:besthit_min=100.0:besthit_std=0.0:besthit_sum=300.0:bitscore_avg=210.0:bitscore_max=210.0:bitscore_min=210.0:bitscore_std=0.0:bitscore_sum=630.0:capture_class_counter=c__Gammaproteobacteria--3:capture_domain_counter=d__Bacteria--3:capture_family_counter=f__Burkholderiaceae--3:capture_genus_counter=g__Acidovorax--3:capture_order_counter=o__Burkholderiales--3:capture_phylum_counter=p__Proteobacteria--3:capture_species_counter=s__Acidovorax sp001411535--3:evalue_avg=2.6e-70:evalue_max=2.6e-70:evalue_min=2.6e-70:evalue_std=0.0:evalue_sum=7.8e-70:gapopen_avg=0.0:gapopen_max=0.0:gapopen_min=0.0:gapopen_std=0.0:gapopen_sum=0.0:gtdb_class_counter=:gtdb_domain_counter=:gtdb_family_counter=:gtdb_genus_counter=:gtdb_order_counter=:gtdb_phylum_counter=:gtdb_species_counter=:heptad_counter=MCP-36H--3:lbd_counter=:length_avg=120.0:length_max=120.0:length_min=120.0:length_std=0.0:length_sum=360.0:mismatch_avg=0.0:mismatch_max=0.0:mismatch_min=0.0:mismatch_std=0.0:mismatch_sum=0.0:name=N1229904:qcovhsp_avg=100.0:qcovhsp_max=100.0:qcovhsp_min=100.0:qcovhsp_std=0.0:qcovhsp_sum=300.0:qend_avg=120.0:qend_max=120.0:qend_min=120.0:qend_std=0.0:qend_sum=360.0:qstart_avg=1.0:qstart_max=1.0:qstart_min=1.0:qstart_std=0.0:qstart_sum=3.0:ref_name_counter=RS_GCF_013376875.1_protein.faa_NZ_CP035951.1_2802@PF00015_full_PFAM.316.519--3:scovhsp_avg=59.1:scovhsp_max=59.1:scovhsp_min=59.1:scovhsp_std=0.0:scovhsp_sum=177.3:send_avg=127.0:send_max=127.0:send_min=127.0:send_std=0.0:send_sum=381.0:sstart_avg=8.0:sstart_max=8.0:sstart_min=8.0:sstart_std=0.0:sstart_sum=24.0])0:5e-09[&&NHX:Sample_counter=rhizpot3--1||rhiztom2--2||rhiztom3--1:Type_counter=capture--4:besthit_avg=100.0:besthit_max=100.0:besthit_min=100.0:besthit_std=0.0:besthit_sum=400.0:bitscore_avg=204.0:bitscore_max=210.0:bitscore_min=186.0:bitscore_std=12.0:bitscore_sum=816.0:capture_class_counter=c__Gammaproteobacteria--4:capture_domain_counter=d__Bacteria--4:capture_family_counter=f__Burkholderiaceae--4:capture_genus_counter=g__Acidovorax--4:capture_order_counter=o__Burkholderiales--4:capture_phylum_counter=p__Proteobacteria--4:capture_species_counter=s__Acidovorax sp001411535--4:evalue_avg=8.6000000195e-62:evalue_max=3.44e-61:evalue_min=2.6e-70:evalue_std=1.7199999986999998e-61:evalue_sum=3.4400000078e-61:gapopen_avg=0.0:gapopen_max=0.0:gapopen_min=0.0:gapopen_std=0.0:gapopen_sum=0.0:gtdb_class_counter=:gtdb_domain_counter=:gtdb_family_counter=:gtdb_genus_counter=:gtdb_order_counter=:gtdb_phylum_counter=:gtdb_species_counter=:heptad_counter=MCP-36H--4:lbd_counter=:length_avg=116.25:length_max=120.0:length_min=105.0:length_std=7.5:length_sum=465.0:mismatch_avg=0.0:mismatch_max=0.0:mismatch_min=0.0:mismatch_std=0.0:mismatch_sum=0.0:name=N1229905:qcovhsp_avg=100.0:qcovhsp_max=100.0:qcovhsp_min=100.0:qcovhsp_std=0.0:qcovhsp_sum=400.0:qend_avg=116.25:qend_max=120.0:qend_min=105.0:qend_std=7.5:qend_sum=465.0:qstart_avg=1.0:qstart_max=1.0:qstart_min=1.0:qstart_std=0.0:qstart_sum=4.0:ref_name_counter=RS_GCF_002797445.1_protein.faa_NZ_PGEP01000001.1_492@PF00015_full_PFAM.315.504--1||RS_GCF_013376875.1_protein.faa_NZ_CP035951.1_2802@PF00015_full_PFAM.316.519--3:scovhsp_avg=58.225:scovhsp_max=59.1:scovhsp_min=55.6:scovhsp_std=1.75:scovhsp_sum=232.9:send_avg=123.5:send_max=127.0:send_min=113.0:send_std=7.0:send_sum=494.0:sstart_avg=8.25:sstart_max=9.0:sstart_min=8.0:sstart_std=0.5:sstart_sum=33.0])0.219:0.00770592[&&NHX:Sample_counter=rhizpot3--1||rhiztom1--4||rhiztom2--4||rhiztom3--3:Type_counter=capture--12:besthit_avg=98.47272727272725:besthit_max=100.0:besthit_min=94.5:besthit_std=1.7883461125245905:besthit_sum=1083.1999999999998:bitscore_avg=204.63636363636363:bitscore_max=227.0:bitscore_min=142.0:bitscore_std=24.323950038070407:bitscore_sum=2251.0:capture_class_counter=c__Gammaproteobacteria--12:capture_domain_counter=d__Bacteria--12:capture_family_counter=f__Burkholderiaceae--12:capture_genus_counter=g__Acidovorax--11||g__Rubrivivax--1:capture_order_counter=o__Burkholderiales--12:capture_phylum_counter=p__Proteobacteria--12:capture_species_counter=s__Acidovorax sp001411535--11||s__Rubrivivax sp018971105--1:evalue_avg=1.481818181818182e-46:evalue_max=1.63e-45:evalue_min=1.1e-76:evalue_std=4.9146349166175475e-46:evalue_sum=1.6300000000000002e-45:gapopen_avg=0.09090909090909091:gapopen_max=1.0:gapopen_min=0.0:gapopen_std=0.30151134457776363:gapopen_sum=1.0:gtdb_class_counter=:gtdb_domain_counter=:gtdb_family_counter=:gtdb_genus_counter=:gtdb_order_counter=:gtdb_phylum_counter=:gtdb_species_counter=:heptad_counter=MCP-36H--12:lbd_counter=:length_avg=118.36363636363636:length_max=131.0:length_min=81.0:length_std=15.16095463533037:length_sum=1302.0:mismatch_avg=1.8181818181818181:mismatch_max=7.0:mismatch_min=0.0:mismatch_std=2.227921983292136:mismatch_sum=20.0:name=N1229906:qcovhsp_avg=99.05454545454545:qcovhsp_max=100.0:qcovhsp_min=96.3:qcovhsp_std=1.6293333829291277:qcovhsp_sum=1089.6:qend_avg=118.27272727272727:qend_max=131.0:qend_min=81.0:qend_std=15.080390638779283:qend_sum=1301.0:qstart_avg=1.0:qstart_max=1.0:qstart_min=1.0:qstart_std=0.0:qstart_sum=11.0:ref_name_counter=GB_GCA_019218755.1_protein.faa_JAHUWZ010000010.1_1@PF00015_full_PFAM.326.434--1||RS_GCF_002797445.1_protein.faa_NZ_PGEP01000001.1_492@PF00015_full_PFAM.315.504--2||RS_GCF_006715665.1_protein.faa_NZ_VFNT01000001.1_64@PF00015_full_PFAM.318.513--5||RS_GCF_013376875.1_protein.faa_NZ_CP035951.1_2802@PF00015_full_PFAM.316.519--3:scovhsp_avg=63.400000000000006:scovhsp_max=75.0:scovhsp_min=55.6:scovhsp_std=5.765934442915563:scovhsp_sum=697.4000000000001:send_avg=124.72727272727273:send_max=136.0:send_min=89.0:send_std=14.057673414124466:send_sum=1372.0:sstart_avg=7.363636363636363:sstart_max=9.0:sstart_min=6.0:sstart_std=1.3618169680781094:sstart_sum=81.0])0.918:0.031128[&&NHX:Sample_counter=rhizpot3--1||rhiztom1--5||rhiztom2--8||rhiztom3--10:Type_counter=capture--24:besthit_avg=98.41428571428573:besthit_max=100.0:besthit_min=94.5:besthit_std=1.741730855679594:besthit_sum=1377.8000000000002:bitscore_avg=206.14285714285714:bitscore_max=227.0:bitscore_min=142.0:bitscore_std=22.197910999624554:bitscore_sum=2886.0:capture_class_counter=c__Gammaproteobacteria--24:capture_domain_counter=d__Bacteria--24:capture_family_counter=f__Burkholderiaceae--24:capture_genus_counter=g__Acidovorax--23||g__Rubrivivax--1:capture_order_counter=o__Burkholderiales--24:capture_phylum_counter=p__Proteobacteria--24:capture_species_counter=s__Acidovorax sp001411535--23||s__Rubrivivax sp018971105--1:evalue_avg=1.1642857142857144e-46:evalue_max=1.63e-45:evalue_min=1.1e-76:evalue_std=4.356358243172518e-46:evalue_sum=1.6300000000000002e-45:gapopen_avg=0.14285714285714285:gapopen_max=1.0:gapopen_min=0.0:gapopen_std=0.3631365196012815:gapopen_sum=2.0:gtdb_class_counter=:gtdb_domain_counter=:gtdb_family_counter=:gtdb_genus_counter=:gtdb_order_counter=:gtdb_phylum_counter=:gtdb_species_counter=:heptad_counter=MCP-36H--24:lbd_counter=4HB_MCP_1--1:length_avg=119.5:length_max=131.0:length_min=81.0:length_std=14.162518246305035:length_sum=1673.0:mismatch_avg=1.8571428571428572:mismatch_max=7.0:mismatch_min=0.0:mismatch_std=2.213842564659669:mismatch_sum=26.0:name=N1229907:qcovhsp_avg=99.03571428571426:qcovhsp_max=100.0:qcovhsp_min=96.3:qcovhsp_std=1.4938886493655743:qcovhsp_sum=1386.4999999999998:qend_avg=119.35714285714286:qend_max=131.0:qend_min=81.0:qend_std=14.052687357869383:qend_sum=1671.0:qstart_avg=1.0:qstart_max=1.0:qstart_min=1.0:qstart_std=0.0:qstart_sum=14.0:ref_name_counter=GB_GCA_019218755.1_protein.faa_JAHUWZ010000010.1_1@PF00015_full_PFAM.326.434--1||RS_GCF_002797445.1_protein.faa_NZ_PGEP01000001.1_492@PF00015_full_PFAM.315.504--3||RS_GCF_006715665.1_protein.faa_NZ_VFNT01000001.1_64@PF00015_full_PFAM.318.513--7||RS_GCF_013376875.1_protein.faa_NZ_CP035951.1_2802@PF00015_full_PFAM.316.519--3:scovhsp_avg=63.5357142857143:scovhsp_max=75.0:scovhsp_min=55.6:scovhsp_std=5.382108128985139:scovhsp_sum=889.5000000000002:send_avg=125.78571428571429:send_max=136.0:send_min=89.0:send_std=13.027654440450139:send_sum=1761.0:sstart_avg=7.285714285714286:sstart_max=9.0:sstart_min=6.0:sstart_std=1.3827826698682306:sstart_sum=102.0],((c45a6629-2966-5047-86ab-889e566c6837_3@MCPsignal.255.390:0[&&NHX:Sample=rhiztom2:Type=capture:besthit=97.0:bitscore=231.0:capture_class=c__Gammaproteobacteria:capture_domain=d__Bacteria:capture_family=f__Burkholderiaceae:capture_genus=g__Acidovorax:capture_order=o__Burkholderiales:capture_phylum=p__Proteobacteria:capture_species=s__Acidovorax sp001411535:evalue=2.24e-78:gapopen=0.0:heptad=MCP-36H:length=135.0:mismatch=4.0:qcovhsp=100.0:qend=135.0:qstart=1.0:ref_name=RS_GCF_006715665.1_protein.faa_NZ_VFNT01000001.1_64@PF00015_full_PFAM.318.513:scovhsp=69.2:send=140.0:sstart=6.0],5d872689-52cd-4337-8590-512efdcab42e_6@MCPsignal.258.393:0[&&NHX:Sample=rhiztom2:Type=capture:besthit=97.0:bitscore=231.0:capture_class=c__Gammaproteobacteria:capture_domain=d__Bacteria:capture_family=f__Burkholderiaceae:capture_genus=g__Acidovorax:capture_order=o__Burkholderiales:capture_phylum=p__Proteobacteria:capture_species=s__Acidovorax sp001411535:evalue=2.24e-78:gapopen=0.0:heptad=MCP-36H:length=135.0:mismatch=4.0:qcovhsp=100.0:qend=135.0:qstart=1.0:ref_name=RS_GCF_006715665.1_protein.faa_NZ_VFNT01000001.1_64@PF00015_full_PFAM.318.513:scovhsp=69.2:send=140.0:sstart=6.0]):6e-09[&&NHX:Sample_counter=rhiztom2--2:Type_counter=capture--2:besthit_avg=97.0:besthit_max=97.0:besthit_min=97.0:besthit_std=0.0:besthit_sum=194.0:bitscore_avg=231.0:bitscore_max=231.0:bitscore_min=231.0:bitscore_std=0.0:bitscore_sum=462.0:capture_class_counter=c__Gammaproteobacteria--2:capture_domain_counter=d__Bacteria--2:capture_family_counter=f__Burkholderiaceae--2:capture_genus_counter=g__Acidovorax--2:capture_order_counter=o__Burkholderiales--2:capture_phylum_counter=p__Proteobacteria--2:capture_species_counter=s__Acidovorax sp001411535--2:evalue_avg=2.24e-78:evalue_max=2.24e-78:evalue_min=2.24e-78:evalue_std=0.0:evalue_sum=4.48e-78:gapopen_avg=0.0:gapopen_max=0.0:gapopen_min=0.0:gapopen_std=0.0:gapopen_sum=0.0:gtdb_class_counter=:gtdb_domain_counter=:gtdb_family_counter=:gtdb_genus_counter=:gtdb_order_counter=:gtdb_phylum_counter=:gtdb_species_counter=:heptad_counter=MCP-36H--2:lbd_counter=:length_avg=135.0:length_max=135.0:length_min=135.0:length_std=0.0:length_sum=270.0:mismatch_avg=4.0:mismatch_max=4.0:mismatch_min=4.0:mismatch_std=0.0:mismatch_sum=8.0:name=N1229910:qcovhsp_avg=100.0:qcovhsp_max=100.0:qcovhsp_min=100.0:qcovhsp_std=0.0:qcovhsp_sum=200.0:qend_avg=135.0:qend_max=135.0:qend_min=135.0:qend_std=0.0:qend_sum=270.0:qstart_avg=1.0:qstart_max=1.0:qstart_min=1.0:qstart_std=0.0:qstart_sum=2.0:ref_name_counter=RS_GCF_006715665.1_protein.faa_NZ_VFNT01000001.1_64@PF00015_full_PFAM.318.513--2:scovhsp_avg=69.2:scovhsp_max=69.2:scovhsp_min=69.2:scovhsp_std=0.0:scovhsp_sum=138.4:send_avg=140.0:send_max=140.0:send_min=140.0:send_std=0.0:send_sum=280.0:sstart_avg=6.0:sstart_max=6.0:sstart_min=6.0:sstart_std=0.0:sstart_sum=12.0],(((c0700b68-acaf-412e-a4c3-b0818389fc2e_6@MCPsignal.224.353:5e-09[&&NHX:Sample=rhiztom2:Type=capture:besthit=98.4:bitscore=224.0:capture_class=c__Gammaproteobacteria:capture_domain=d__Bacteria:capture_family=f__Burkholderiaceae:capture_genus=g__Acidovorax:capture_order=o__Burkholderiales:capture_phylum=p__Proteobacteria:capture_species=s__Acidovorax sp001411535:evalue=1.37e-75:gapopen=0.0:heptad=MCP-36H:length=129.0:mismatch=2.0:qcovhsp=100.0:qend=129.0:qstart=1.0:ref_name=RS_GCF_006715665.1_protein.faa_NZ_VFNT01000001.1_64@PF00015_full_PFAM.318.513:scovhsp=66.2:send=134.0:sstart=6.0],7b06edb5-3b3e-46a8-8901-84931312c92d_5@MCPsignal.231.343:0.00774829[&&NHX:Sample=rhiztom3:Type=capture:besthit=100.0:bitscore=196.0:capture_class=c__Gammaproteobacteria:capture_domain=d__Bacteria:capture_family=f__Burkholderiaceae:capture_genus=g__Acidovorax:capture_order=o__Burkholderiales:capture_phylum=p__Proteobacteria:capture_species=s__Acidovorax sp001411535:evalue=7.23e-65:gapopen=0.0:heptad=MCP-36H:length=111.0:mismatch=0.0:qcovhsp=99.1:qend=111.0:qstart=1.0:ref_name=RS_GCF_002797445.1_protein.faa_NZ_PGEP01000001.1_492@PF00015_full_PFAM.315.504:scovhsp=58.7:send=119.0:sstart=9.0])0:5e-09[&&NHX:Sample_counter=rhiztom2--1||rhiztom3--1:Type_counter=capture--2:besthit_avg=99.2:besthit_max=100.0:besthit_min=98.4:besthit_std=1.131370849898472:besthit_sum=198.4:bitscore_avg=210.0:bitscore_max=224.0:bitscore_min=196.0:bitscore_std=19.79898987322333:bitscore_sum=420.0:capture_class_counter=c__Gammaproteobacteria--2:capture_domain_counter=d__Bacteria--2:capture_family_counter=f__Burkholderiaceae--2:capture_genus_counter=g__Acidovorax--2:capture_order_counter=o__Burkholderiales--2:capture_phylum_counter=p__Proteobacteria--2:capture_species_counter=s__Acidovorax sp001411535--2:evalue_avg=3.6150000000685e-65:evalue_max=7.23e-65:evalue_min=1.37e-75:evalue_std=5.112382027881865e-65:evalue_sum=7.230000000137e-65:gapopen_avg=0.0:gapopen_max=0.0:gapopen_min=0.0:gapopen_std=0.0:gapopen_sum=0.0:gtdb_class_counter=:gtdb_domain_counter=:gtdb_family_counter=:gtdb_genus_counter=:gtdb_order_counter=:gtdb_phylum_counter=:gtdb_species_counter=:heptad_counter=MCP-36H--2:lbd_counter=:length_avg=120.0:length_max=129.0:length_min=111.0:length_std=12.727922061357855:length_sum=240.0:mismatch_avg=1.0:mismatch_max=2.0:mismatch_min=0.0:mismatch_std=1.4142135623730951:mismatch_sum=2.0:name=N1229913:qcovhsp_avg=99.55:qcovhsp_max=100.0:qcovhsp_min=99.1:qcovhsp_std=0.6363961030678968:qcovhsp_sum=199.1:qend_avg=120.0:qend_max=129.0:qend_min=111.0:qend_std=12.727922061357855:qend_sum=240.0:qstart_avg=1.0:qstart_max=1.0:qstart_min=1.0:qstart_std=0.0:qstart_sum=2.0:ref_name_counter=RS_GCF_002797445.1_protein.faa_NZ_PGEP01000001.1_492@PF00015_full_PFAM.315.504--1||RS_GCF_006715665.1_protein.faa_NZ_VFNT01000001.1_64@PF00015_full_PFAM.318.513--1:scovhsp_avg=62.45:scovhsp_max=66.2:scovhsp_min=58.7:scovhsp_std=5.303300858899107:scovhsp_sum=124.9:send_avg=126.5:send_max=134.0:send_min=119.0:send_std=10.606601717798213:send_sum=253.0:sstart_avg=7.5:sstart_max=9.0:sstart_min=6.0:sstart_std=2.1213203435596424:sstart_sum=15.0],(049dc530-41b0-4e92-8c5a-c9df64c8765d_2@MCPsignal.147.288:0.0163024[&&NHX:Sample=rhiztom2:Type=capture:besthit=93.4:bitscore=227.0:capture_class=c__Gammaproteobacteria:capture_domain=d__Bacteria:capture_family=f__Burkholderiaceae:capture_genus=g__Acidovorax:capture_order=o__Burkholderiales:capture_phylum=p__Proteobacteria:capture_species=s__Acidovorax sp001411535:evalue=9.49e-77:gapopen=0.0:heptad=MCP-36H:length=137.0:mismatch=9.0:qcovhsp=97.2:qend=137.0:qstart=1.0:ref_name=RS_GCF_006715665.1_protein.faa_NZ_VFNT01000001.1_64@PF00015_full_PFAM.318.513:scovhsp=70.3:send=142.0:sstart=6.0],75ec5c54-e93f-4d3e-a114-13b5da184811_4@MCPsignal.147.288:5e-09[&&NHX:Sample=rhiztom2:Type=capture:besthit=95.6:bitscore=231.0:capture_class=c__Gammaproteobacteria:capture_domain=d__Bacteria:capture_family=f__Burkholderiaceae:capture_genus=g__Acidovorax:capture_order=o__Burkholderiales:capture_phylum=p__Proteobacteria:capture_species=s__Acidovorax sp001411535:evalue=2.01e-78:gapopen=0.0:heptad=MCP-36H:length=137.0:mismatch=6.0:qcovhsp=97.2:qend=137.0:qstart=1.0:ref_name=RS_GCF_006715665.1_protein.faa_NZ_VFNT01000001.1_64@PF00015_full_PFAM.318.513:scovhsp=70.3:send=142.0:sstart=6.0])0:5e-09[&&NHX:Sample_counter=rhiztom2--2:Type_counter=capture--2:besthit_avg=94.5:besthit_max=95.6:besthit_min=93.4:besthit_std=1.5556349186103966:besthit_sum=189.0:bitscore_avg=229.0:bitscore_max=231.0:bitscore_min=227.0:bitscore_std=2.8284271247461903:bitscore_sum=458.0:capture_class_counter=c__Gammaproteobacteria--2:capture_domain_counter=d__Bacteria--2:capture_family_counter=f__Burkholderiaceae--2:capture_genus_counter=g__Acidovorax--2:capture_order_counter=o__Burkholderiales--2:capture_phylum_counter=p__Proteobacteria--2:capture_species_counter=s__Acidovorax sp001411535--2:evalue_avg=4.8455e-77:evalue_max=9.49e-77:evalue_min=2.01e-78:evalue_std=6.56831489044184e-77:evalue_sum=9.691e-77:gapopen_avg=0.0:gapopen_max=0.0:gapopen_min=0.0:gapopen_std=0.0:gapopen_sum=0.0:gtdb_class_counter=:gtdb_domain_counter=:gtdb_family_counter=:gtdb_genus_counter=:gtdb_order_counter=:gtdb_phylum_counter=:gtdb_species_counter=:heptad_counter=MCP-36H--2:lbd_counter=:length_avg=137.0:length_max=137.0:length_min=137.0:length_std=0.0:length_sum=274.0:mismatch_avg=7.5:mismatch_max=9.0:mismatch_min=6.0:mismatch_std=2.1213203435596424:mismatch_sum=15.0:name=N1229916:qcovhsp_avg=97.2:qcovhsp_max=97.2:qcovhsp_min=97.2:qcovhsp_std=0.0:qcovhsp_sum=194.4:qend_avg=137.0:qend_max=137.0:qend_min=137.0:qend_std=0.0:qend_sum=274.0:qstart_avg=1.0:qstart_max=1.0:qstart_min=1.0:qstart_std=0.0:qstart_sum=2.0:ref_name_counter=RS_GCF_006715665.1_protein.faa_NZ_VFNT01000001.1_64@PF00015_full_PFAM.318.513--2:scovhsp_avg=70.3:scovhsp_max=70.3:scovhsp_min=70.3:scovhsp_std=0.0:scovhsp_sum=140.6:send_avg=142.0:send_max=142.0:send_min=142.0:send_std=0.0:send_sum=284.0:sstart_avg=6.0:sstart_max=6.0:sstart_min=6.0:sstart_std=0.0:sstart_sum=12.0])0:5e-09[&&NHX:Sample_counter=rhiztom2--3||rhiztom3--1:Type_counter=capture--4:besthit_avg=96.85:besthit_max=100.0:besthit_min=93.4:besthit_std=2.9320072760255327:besthit_sum=387.4:bitscore_avg=219.5:bitscore_max=231.0:bitscore_min=196.0:bitscore_std=15.92691642053372:bitscore_sum=878.0:capture_class_counter=c__Gammaproteobacteria--4:capture_domain_counter=d__Bacteria--4:capture_family_counter=f__Burkholderiaceae--4:capture_genus_counter=g__Acidovorax--4:capture_order_counter=o__Burkholderiales--4:capture_phylum_counter=p__Proteobacteria--4:capture_species_counter=s__Acidovorax sp001411535--4:evalue_avg=1.8075000000366727e-65:evalue_max=7.23e-65:evalue_min=2.01e-78:evalue_std=3.6149999999755514e-65:evalue_sum=7.230000000146691e-65:gapopen_avg=0.0:gapopen_max=0.0:gapopen_min=0.0:gapopen_std=0.0:gapopen_sum=0.0:gtdb_class_counter=:gtdb_domain_counter=:gtdb_family_counter=:gtdb_genus_counter=:gtdb_order_counter=:gtdb_phylum_counter=:gtdb_species_counter=:heptad_counter=MCP-36H--4:lbd_counter=:length_avg=128.5:length_max=137.0:length_min=111.0:length_std=12.26104943849968:length_sum=514.0:mismatch_avg=4.25:mismatch_max=9.0:mismatch_min=0.0:mismatch_std=4.031128874149275:mismatch_sum=17.0:name=N1229917:qcovhsp_avg=98.375:qcovhsp_max=100.0:qcovhsp_min=97.2:qcovhsp_std=1.4056433876817143:qcovhsp_sum=393.5:qend_avg=128.5:qend_max=137.0:qend_min=111.0:qend_std=12.26104943849968:qend_sum=514.0:qstart_avg=1.0:qstart_max=1.0:qstart_min=1.0:qstart_std=0.0:qstart_sum=4.0:ref_name_counter=RS_GCF_002797445.1_protein.faa_NZ_PGEP01000001.1_492@PF00015_full_PFAM.315.504--1||RS_GCF_006715665.1_protein.faa_NZ_VFNT01000001.1_64@PF00015_full_PFAM.318.513--3:scovhsp_avg=66.375:scovhsp_max=70.3:scovhsp_min=58.7:scovhsp_std=5.469536848155729:scovhsp_sum=265.5:send_avg=134.25:send_max=142.0:send_min=119.0:send_std=10.843584893075414:send_sum=537.0:sstart_avg=6.75:sstart_max=9.0:sstart_min=6.0:sstart_std=1.5:sstart_sum=27.0],b1f633f2-df0e-41b1-8475-6e5770ff0e17_3@MCPsignal.98.241:0.0256587[&&NHX:Sample=rhiztom2:Type=capture:besthit=96.3:bitscore=230.0:capture_class=c__Gammaproteobacteria:capture_domain=d__Bacteria:capture_family=f__Burkholderiaceae:capture_genus=g__Acidovorax:capture_order=o__Burkholderiales:capture_phylum=p__Proteobacteria:capture_species=s__Acidovorax sp001411535:evalue=6.23e-78:gapopen=0.0:heptad=MCP-36H:length=136.0:mismatch=5.0:qcovhsp=95.1:qend=136.0:qstart=1.0:ref_name=RS_GCF_006715665.1_protein.faa_NZ_VFNT01000001.1_64@PF00015_full_PFAM.318.513:scovhsp=69.7:send=141.0:sstart=6.0])0.918:0.0275251[&&NHX:Sample_counter=rhiztom2--4||rhiztom3--1:Type_counter=capture--5:besthit_avg=96.74000000000001:besthit_max=100.0:besthit_min=93.4:besthit_std=2.5510782034269353:besthit_sum=483.70000000000005:bitscore_avg=221.6:bitscore_max=231.0:bitscore_min=196.0:bitscore_std=14.570518178843194:bitscore_sum=1108.0:capture_class_counter=c__Gammaproteobacteria--5:capture_domain_counter=d__Bacteria--5:capture_family_counter=f__Burkholderiaceae--5:capture_genus_counter=g__Acidovorax--5:capture_order_counter=o__Burkholderiales--5:capture_phylum_counter=p__Proteobacteria--5:capture_species_counter=s__Acidovorax sp001411535--5:evalue_avg=1.4460000000294628e-65:evalue_max=7.23e-65:evalue_min=2.01e-78:evalue_std=3.2333542954482257e-65:evalue_sum=7.230000000147314e-65:gapopen_avg=0.0:gapopen_max=0.0:gapopen_min=0.0:gapopen_std=0.0:gapopen_sum=0.0:gtdb_class_counter=:gtdb_domain_counter=:gtdb_family_counter=:gtdb_genus_counter=:gtdb_order_counter=:gtdb_phylum_counter=:gtdb_species_counter=:heptad_counter=MCP-36H--5:lbd_counter=:length_avg=130.0:length_max=137.0:length_min=111.0:length_std=11.135528725660043:length_sum=650.0:mismatch_avg=4.4:mismatch_max=9.0:mismatch_min=0.0:mismatch_std=3.5071355833500366:mismatch_sum=22.0:name=N1229919:qcovhsp_avg=97.71999999999998:qcovhsp_max=100.0:qcovhsp_min=95.1:qcovhsp_std=1.9044684297724659:qcovhsp_sum=488.5999999999999:qend_avg=130.0:qend_max=137.0:qend_min=111.0:qend_std=11.135528725660043:qend_sum=650.0:qstart_avg=1.0:qstart_max=1.0:qstart_min=1.0:qstart_std=0.0:qstart_sum=5.0:ref_name_counter=RS_GCF_002797445.1_protein.faa_NZ_PGEP01000001.1_492@PF00015_full_PFAM.315.504--1||RS_GCF_006715665.1_protein.faa_NZ_VFNT01000001.1_64@PF00015_full_PFAM.318.513--4:scovhsp_avg=67.03999999999999:scovhsp_max=70.3:scovhsp_min=58.7:scovhsp_std=4.964675215963274:scovhsp_sum=335.2:send_avg=135.6:send_max=142.0:send_min=119.0:send_std=9.864076236526156:send_sum=678.0:sstart_avg=6.6:sstart_max=9.0:sstart_min=6.0:sstart_std=1.3416407864998738:sstart_sum=33.0])0.618:0.00449341[&&NHX:Sample_counter=rhiztom2--6||rhiztom3--1:Type_counter=capture--7:besthit_avg=96.81428571428572:besthit_max=100.0:besthit_min=93.4:besthit_std=2.086806628502484:besthit_sum=677.7:bitscore_avg=224.28571428571428:bitscore_max=231.0:bitscore_min=196.0:bitscore_std=12.750350135248388:bitscore_sum=1570.0:capture_class_counter=c__Gammaproteobacteria--7:capture_domain_counter=d__Bacteria--7:capture_family_counter=f__Burkholderiaceae--7:capture_genus_counter=g__Acidovorax--7:capture_order_counter=o__Burkholderiales--7:capture_phylum_counter=p__Proteobacteria--7:capture_species_counter=s__Acidovorax sp001411535--7:evalue_avg=1.0328571428782517e-65:evalue_max=7.23e-65:evalue_min=2.01e-78:evalue_std=2.7326831398474044e-65:evalue_sum=7.230000000147762e-65:gapopen_avg=0.0:gapopen_max=0.0:gapopen_min=0.0:gapopen_std=0.0:gapopen_sum=0.0:gtdb_class_counter=:gtdb_domain_counter=:gtdb_family_counter=:gtdb_genus_counter=:gtdb_order_counter=:gtdb_phylum_counter=:gtdb_species_counter=:heptad_counter=MCP-36H--7:lbd_counter=:length_avg=131.42857142857142:length_max=137.0:length_min=111.0:length_std=9.413769044280173:length_sum=920.0:mismatch_avg=4.285714285714286:mismatch_max=9.0:mismatch_min=0.0:mismatch_std=2.870208222079931:mismatch_sum=30.0:name=N1229920:qcovhsp_avg=98.37142857142858:qcovhsp_max=100.0:qcovhsp_min=95.1:qcovhsp_std=1.9119922295120053:qcovhsp_sum=688.6:qend_avg=131.42857142857142:qend_max=137.0:qend_min=111.0:qend_std=9.413769044280173:qend_sum=920.0:qstart_avg=1.0:qstart_max=1.0:qstart_min=1.0:qstart_std=0.0:qstart_sum=7.0:ref_name_counter=RS_GCF_002797445.1_protein.faa_NZ_PGEP01000001.1_492@PF00015_full_PFAM.315.504--1||RS_GCF_006715665.1_protein.faa_NZ_VFNT01000001.1_64@PF00015_full_PFAM.318.513--6:scovhsp_avg=67.65714285714286:scovhsp_max=70.3:scovhsp_min=58.7:scovhsp_std=4.188419408662071:scovhsp_sum=473.6:send_avg=136.85714285714286:send_max=142.0:send_min=119.0:send_std=8.335237877600763:send_sum=958.0:sstart_avg=6.428571428571429:sstart_max=9.0:sstart_min=6.0:sstart_std=1.1338934190276817:sstart_sum=45.0])0.798:0.0153004[&&NHX:Sample_counter=rhizpot3--1||rhiztom1--5||rhiztom2--14||rhiztom3--11:Type_counter=capture--31:besthit_avg=97.88095238095238:besthit_max=100.0:besthit_min=93.4:besthit_std=1.9686592004760615:besthit_sum=2055.5:bitscore_avg=212.1904761904762:bitscore_max=231.0:bitscore_min=142.0:bitscore_std=21.115442329297885:bitscore_sum=4456.0:capture_class_counter=c__Gammaproteobacteria--31:capture_domain_counter=d__Bacteria--31:capture_family_counter=f__Burkholderiaceae--31:capture_genus_counter=g__Acidovorax--30||g__Rubrivivax--1:capture_order_counter=o__Burkholderiales--31:capture_phylum_counter=p__Proteobacteria--31:capture_species_counter=s__Acidovorax sp001411535--30||s__Rubrivivax sp018971105--1:evalue_avg=7.761904761904763e-47:evalue_max=1.63e-45:evalue_min=2.01e-78:evalue_std=3.556951610846675e-46:evalue_sum=1.6300000000000002e-45:gapopen_avg=0.09523809523809523:gapopen_max=1.0:gapopen_min=0.0:gapopen_std=0.30079260375911915:gapopen_sum=2.0:gtdb_class_counter=:gtdb_domain_counter=:gtdb_family_counter=:gtdb_genus_counter=:gtdb_order_counter=:gtdb_phylum_counter=:gtdb_species_counter=:heptad_counter=MCP-36H--31:lbd_counter=4HB_MCP_1--1:length_avg=123.47619047619048:length_max=137.0:length_min=81.0:length_std=13.789920404480394:length_sum=2593.0:mismatch_avg=2.6666666666666665:mismatch_max=9.0:mismatch_min=0.0:mismatch_std=2.6520432374554783:mismatch_sum=56.0:name=N1229921:qcovhsp_avg=98.81428571428572:qcovhsp_max=100.0:qcovhsp_min=95.1:qcovhsp_std=1.6279698136899583:qcovhsp_sum=2075.1:qend_avg=123.38095238095238:qend_max=137.0:qend_min=81.0:qend_std=13.745821876032698:qend_sum=2591.0:qstart_avg=1.0:qstart_max=1.0:qstart_min=1.0:qstart_std=0.0:qstart_sum=21.0:ref_name_counter=GB_GCA_019218755.1_protein.faa_JAHUWZ010000010.1_1@PF00015_full_PFAM.326.434--1||RS_GCF_002797445.1_protein.faa_NZ_PGEP01000001.1_492@PF00015_full_PFAM.315.504--4||RS_GCF_006715665.1_protein.faa_NZ_VFNT01000001.1_64@PF00015_full_PFAM.318.513--13||RS_GCF_013376875.1_protein.faa_NZ_CP035951.1_2802@PF00015_full_PFAM.316.519--3:scovhsp_avg=64.9095238095238:scovhsp_max=75.0:scovhsp_min=55.6:scovhsp_std=5.296688093696358:scovhsp_sum=1363.1:send_avg=129.47619047619048:send_max=142.0:send_min=89.0:send_std=12.639695596093475:send_sum=2719.0:sstart_avg=7.0:sstart_max=9.0:sstart_min=6.0:sstart_std=1.3416407864998738:sstart_sum=147.0],(0eb024e1-fff0-471c-9ec2-da6412f81c7a_2@MCPsignal.83.226:0.0161377[&&NHX:Sample=rhiztom3:Type=capture:besthit=87.1:bitscore=209.0:capture_class=c__Gammaproteobacteria:capture_domain=d__Bacteria:capture_family=f__Burkholderiaceae:capture_genus=g__Acidovorax:capture_order=o__Burkholderiales:capture_phylum=p__Proteobacteria:capture_species=s__Acidovorax sp001411535:evalue=1.02e-69:gapopen=0.0:heptad=MCP-36H:length=140.0:mismatch=18.0:qcovhsp=97.9:qend=140.0:qstart=1.0:ref_name=RS_GCF_006715665.1_protein.faa_NZ_VFNT01000001.1_64@PF00015_full_PFAM.318.513:scovhsp=71.8:send=145.0:sstart=6.0],(13cf19a5-7ad8-43ee-8276-62d00e144100_1@MCPsignal.227.363:0.0114496[&&NHX:Sample=rhiztom1:Type=capture:besthit=88.1:bitscore=206.0:capture_class=c__Gammaproteobacteria:capture_domain=d__Bacteria:capture_family=f__Burkholderiaceae:capture_genus=g__Acidovorax:capture_order=o__Burkholderiales:capture_phylum=p__Proteobacteria:capture_species=s__Acidovorax sp001411535:evalue=1.28e-68:gapopen=0.0:heptad=MCP-36H:length=135.0:mismatch=16.0:qcovhsp=99.3:qend=135.0:qstart=1.0:ref_name=RS_GCF_006715665.1_protein.faa_NZ_VFNT01000001.1_64@PF00015_full_PFAM.318.513:scovhsp=69.2:send=140.0:sstart=6.0],(ff20e436-c2ef-51bc-8342-b072e1cf4250_6@MCPsignal.230.323:0.0113642[&&NHX:Sample=rhiztom3:Type=capture:capture_class=c__Gammaproteobacteria:capture_domain=d__Bacteria:capture_family=f__Burkholderiaceae:capture_genus=g__Acidovorax:capture_order=o__Burkholderiales:capture_phylum=p__Proteobacteria:capture_species=s__Acidovorax sp001411535:heptad=MCP-36H],8c1ada6d-334f-454d-bc7f-e7ec171c1306_1@MCPsignal.434.574:5e-09[&&NHX:Sample=rhiztom3:Type=capture:besthit=85.7:bitscore=199.0:capture_class=c__Gammaproteobacteria:capture_domain=d__Bacteria:capture_family=f__Burkholderiaceae:capture_genus=g__Acidovorax:capture_order=o__Burkholderiales:capture_phylum=p__Proteobacteria:capture_species=s__Acidovorax sp001411535:evalue=8.16e-66:gapopen=1.0:heptad=MCP-36H:length=140.0:mismatch=19.0:qcovhsp=99.3:qend=139.0:qstart=1.0:ref_name=RS_GCF_006715665.1_protein.faa_NZ_VFNT01000001.1_64@PF00015_full_PFAM.318.513:scovhsp=71.8:send=145.0:sstart=6.0])0.41:0.0272011[&&NHX:Sample_counter=rhiztom3--2:Type_counter=capture--2:besthit_avg=85.7:besthit_max=85.7:besthit_min=85.7:besthit_std=0:besthit_sum=85.7:bitscore_avg=199.0:bitscore_max=199.0:bitscore_min=199.0:bitscore_std=0:bitscore_sum=199.0:capture_class_counter=c__Gammaproteobacteria--2:capture_domain_counter=d__Bacteria--2:capture_family_counter=f__Burkholderiaceae--2:capture_genus_counter=g__Acidovorax--2:capture_order_counter=o__Burkholderiales--2:capture_phylum_counter=p__Proteobacteria--2:capture_species_counter=s__Acidovorax sp001411535--2:evalue_avg=8.16e-66:evalue_max=8.16e-66:evalue_min=8.16e-66:evalue_std=0:evalue_sum=8.16e-66:gapopen_avg=1.0:gapopen_max=1.0:gapopen_min=1.0:gapopen_std=0:gapopen_sum=1.0:gtdb_class_counter=:gtdb_domain_counter=:gtdb_family_counter=:gtdb_genus_counter=:gtdb_order_counter=:gtdb_phylum_counter=:gtdb_species_counter=:heptad_counter=MCP-36H--2:lbd_counter=:length_avg=140.0:length_max=140.0:length_min=140.0:length_std=0:length_sum=140.0:mismatch_avg=19.0:mismatch_max=19.0:mismatch_min=19.0:mismatch_std=0:mismatch_sum=19.0:name=N1229926:qcovhsp_avg=99.3:qcovhsp_max=99.3:qcovhsp_min=99.3:qcovhsp_std=0:qcovhsp_sum=99.3:qend_avg=139.0:qend_max=139.0:qend_min=139.0:qend_std=0:qend_sum=139.0:qstart_avg=1.0:qstart_max=1.0:qstart_min=1.0:qstart_std=0:qstart_sum=1.0:ref_name_counter=RS_GCF_006715665.1_protein.faa_NZ_VFNT01000001.1_64@PF00015_full_PFAM.318.513--1:scovhsp_avg=71.8:scovhsp_max=71.8:scovhsp_min=71.8:scovhsp_std=0:scovhsp_sum=71.8:send_avg=145.0:send_max=145.0:send_min=145.0:send_std=0:send_sum=145.0:sstart_avg=6.0:sstart_max=6.0:sstart_min=6.0:sstart_std=0:sstart_sum=6.0])0.68:0.0132897[&&NHX:Sample_counter=rhiztom1--1||rhiztom3--2:Type_counter=capture--3:besthit_avg=86.9:besthit_max=88.1:besthit_min=85.7:besthit_std=1.697056274847708:besthit_sum=173.8:bitscore_avg=202.5:bitscore_max=206.0:bitscore_min=199.0:bitscore_std=4.949747468305833:bitscore_sum=405.0:capture_class_counter=c__Gammaproteobacteria--3:capture_domain_counter=d__Bacteria--3:capture_family_counter=f__Burkholderiaceae--3:capture_genus_counter=g__Acidovorax--3:capture_order_counter=o__Burkholderiales--3:capture_phylum_counter=p__Proteobacteria--3:capture_species_counter=s__Acidovorax sp001411535--3:evalue_avg=4.0864e-66:evalue_max=8.16e-66:evalue_min=1.28e-68:evalue_std=5.76094036768304e-66:evalue_sum=8.1728e-66:gapopen_avg=0.5:gapopen_max=1.0:gapopen_min=0.0:gapopen_std=0.7071067811865476:gapopen_sum=1.0:gtdb_class_counter=:gtdb_domain_counter=:gtdb_family_counter=:gtdb_genus_counter=:gtdb_order_counter=:gtdb_phylum_counter=:gtdb_species_counter=:heptad_counter=MCP-36H--3:lbd_counter=:length_avg=137.5:length_max=140.0:length_min=135.0:length_std=3.5355339059327378:length_sum=275.0:mismatch_avg=17.5:mismatch_max=19.0:mismatch_min=16.0:mismatch_std=2.1213203435596424:mismatch_sum=35.0:name=N1229927:qcovhsp_avg=99.3:qcovhsp_max=99.3:qcovhsp_min=99.3:qcovhsp_std=0.0:qcovhsp_sum=198.6:qend_avg=137.0:qend_max=139.0:qend_min=135.0:qend_std=2.8284271247461903:qend_sum=274.0:qstart_avg=1.0:qstart_max=1.0:qstart_min=1.0:qstart_std=0.0:qstart_sum=2.0:ref_name_counter=RS_GCF_006715665.1_protein.faa_NZ_VFNT01000001.1_64@PF00015_full_PFAM.318.513--2:scovhsp_avg=70.5:scovhsp_max=71.8:scovhsp_min=69.2:scovhsp_std=1.8384776310850195:scovhsp_sum=141.0:send_avg=142.5:send_max=145.0:send_min=140.0:send_std=3.5355339059327378:send_sum=285.0:sstart_avg=6.0:sstart_max=6.0:sstart_min=6.0:sstart_std=0.0:sstart_sum=12.0])0.727:0.0103991[&&NHX:Sample_counter=rhiztom1--1||rhiztom3--3:Type_counter=capture--4:besthit_avg=86.96666666666665:besthit_max=88.1:besthit_min=85.7:besthit_std=1.205542754668337:besthit_sum=260.9:bitscore_avg=204.66666666666666:bitscore_max=209.0:bitscore_min=199.0:bitscore_std=5.131601439446884:bitscore_sum=614.0:capture_class_counter=c__Gammaproteobacteria--4:capture_domain_counter=d__Bacteria--4:capture_family_counter=f__Burkholderiaceae--4:capture_genus_counter=g__Acidovorax--4:capture_order_counter=o__Burkholderiales--4:capture_phylum_counter=p__Proteobacteria--4:capture_species_counter=s__Acidovorax sp001411535--4:evalue_avg=2.7246066666666667e-66:evalue_max=8.16e-66:evalue_min=1.02e-69:evalue_std=4.7071923912384685e-66:evalue_sum=8.17382e-66:gapopen_avg=0.3333333333333333:gapopen_max=1.0:gapopen_min=0.0:gapopen_std=0.5773502691896258:gapopen_sum=1.0:gtdb_class_counter=:gtdb_domain_counter=:gtdb_family_counter=:gtdb_genus_counter=:gtdb_order_counter=:gtdb_phylum_counter=:gtdb_species_counter=:heptad_counter=MCP-36H--4:lbd_counter=:length_avg=138.33333333333334:length_max=140.0:length_min=135.0:length_std=2.886751345948129:length_sum=415.0:mismatch_avg=17.666666666666668:mismatch_max=19.0:mismatch_min=16.0:mismatch_std=1.5275252316519468:mismatch_sum=53.0:name=N1229928:qcovhsp_avg=98.83333333333333:qcovhsp_max=99.3:qcovhsp_min=97.9:qcovhsp_std=0.8082903768654711:qcovhsp_sum=296.5:qend_avg=138.0:qend_max=140.0:qend_min=135.0:qend_std=2.6457513110645907:qend_sum=414.0:qstart_avg=1.0:qstart_max=1.0:qstart_min=1.0:qstart_std=0.0:qstart_sum=3.0:ref_name_counter=RS_GCF_006715665.1_protein.faa_NZ_VFNT01000001.1_64@PF00015_full_PFAM.318.513--3:scovhsp_avg=70.93333333333334:scovhsp_max=71.8:scovhsp_min=69.2:scovhsp_std=1.5011106998930237:scovhsp_sum=212.8:send_avg=143.33333333333334:send_max=145.0:send_min=140.0:send_std=2.886751345948129:send_sum=430.0:sstart_avg=6.0:sstart_max=6.0:sstart_min=6.0:sstart_std=0.0:sstart_sum=18.0])0.776:0.00794112[&&NHX:Sample_counter=rhizpot3--1||rhiztom1--6||rhiztom2--14||rhiztom3--14:Type_counter=capture--35:besthit_avg=96.51666666666665:besthit_max=100.0:besthit_min=85.7:besthit_std=4.13423318863015:besthit_sum=2316.3999999999996:bitscore_avg=211.25:bitscore_max=231.0:bitscore_min=142.0:bitscore_std=19.911215978416045:bitscore_sum=5070.0:capture_class_counter=c__Gammaproteobacteria--35:capture_domain_counter=d__Bacteria--35:capture_family_counter=f__Burkholderiaceae--35:capture_genus_counter=g__Acidovorax--34||g__Rubrivivax--1:capture_order_counter=o__Burkholderiales--35:capture_phylum_counter=p__Proteobacteria--35:capture_species_counter=s__Acidovorax sp001411535--34||s__Rubrivivax sp018971105--1:evalue_avg=6.791666666666668e-47:evalue_max=1.63e-45:evalue_min=2.01e-78:evalue_std=3.3272235672804836e-46:evalue_sum=1.6300000000000002e-45:gapopen_avg=0.125:gapopen_max=1.0:gapopen_min=0.0:gapopen_std=0.3378319623460881:gapopen_sum=3.0:gtdb_class_counter=:gtdb_domain_counter=:gtdb_family_counter=:gtdb_genus_counter=:gtdb_order_counter=:gtdb_phylum_counter=:gtdb_species_counter=:heptad_counter=MCP-36H--35:lbd_counter=4HB_MCP_1--1:length_avg=125.33333333333333:length_max=140.0:length_min=81.0:length_std=13.8302336321134:length_sum=3008.0:mismatch_avg=4.541666666666667:mismatch_max=19.0:mismatch_min=0.0:mismatch_std=5.656694123407867:mismatch_sum=109.0:name=N1229929:qcovhsp_avg=98.81666666666666:qcovhsp_max=100.0:qcovhsp_min=95.1:qcovhsp_std=1.5367007761312286:qcovhsp_sum=2371.6:qend_avg=125.20833333333333:qend_max=140.0:qend_min=81.0:qend_std=13.758725821524466:qend_sum=3005.0:qstart_avg=1.0:qstart_max=1.0:qstart_min=1.0:qstart_std=0.0:qstart_sum=24.0:ref_name_counter=GB_GCA_019218755.1_protein.faa_JAHUWZ010000010.1_1@PF00015_full_PFAM.326.434--1||RS_GCF_002797445.1_protein.faa_NZ_PGEP01000001.1_492@PF00015_full_PFAM.315.504--4||RS_GCF_006715665.1_protein.faa_NZ_VFNT01000001.1_64@PF00015_full_PFAM.318.513--16||RS_GCF_013376875.1_protein.faa_NZ_CP035951.1_2802@PF00015_full_PFAM.316.519--3:scovhsp_avg=65.66250000000001:scovhsp_max=75.0:scovhsp_min=55.6:scovhsp_std=5.360306001972518:scovhsp_sum=1575.9:send_avg=131.20833333333334:send_max=145.0:send_min=89.0:send_std=12.710759450052599:send_sum=3149.0:sstart_avg=6.875:sstart_max=9.0:sstart_min=6.0:sstart_std=1.2958965337120694:sstart_sum=165.0])0.66:0.00762827[&&NHX:Sample_counter=rhizpot3--1||rhiztom1--11||rhiztom2--22||rhiztom3--29:Type_counter=capture--63:besthit_avg=95.98085106382979:besthit_max=100.0:besthit_min=73.8:besthit_std=5.236105352257964:besthit_sum=4511.1:bitscore_avg=206.70212765957447:bitscore_max=235.0:bitscore_min=118.0:bitscore_std=25.323914538407486:bitscore_sum=9715.0:capture_class_counter=c__Gammaproteobacteria--63:capture_domain_counter=d__Bacteria--63:capture_family_counter=f__Burkholderiaceae--63:capture_genus_counter=g__Acidovorax--60||g__Paraburkholderia--1||g__Rhizobacter--1||g__Rubrivivax--1:capture_order_counter=o__Burkholderiales--63:capture_phylum_counter=p__Proteobacteria--63:capture_species_counter=s__Acidovorax sp001411535--60||s__Paraburkholderia kururiensis_A--1||s__Rhizobacter sp000799605--1||s__Rubrivivax sp018971105--1:evalue_avg=1.2417021280063885e-37:evalue_max=5.62e-36:evalue_min=6.04e-80:evalue_std=8.196817865846142e-37:evalue_sum=5.836000001630026e-36:gapopen_avg=0.1276595744680851:gapopen_max=1.0:gapopen_min=0.0:gapopen_std=0.33731814917823844:gapopen_sum=6.0:gtdb_class_counter=:gtdb_domain_counter=:gtdb_family_counter=:gtdb_genus_counter=:gtdb_order_counter=:gtdb_phylum_counter=:gtdb_species_counter=:heptad_counter=MCP-36H--63:lbd_counter=4HB_MCP_1--2:length_avg=123.36170212765957:length_max=140.0:length_min=69.0:length_std=15.40105238063563:length_sum=5798.0:mismatch_avg=5.0:mismatch_max=27.0:mismatch_min=0.0:mismatch_std=6.504179258452749:mismatch_sum=235.0:name=N1229930:qcovhsp_avg=99.08936170212768:qcovhsp_max=100.0:qcovhsp_min=95.1:qcovhsp_std=1.503652660307298:qcovhsp_sum=4657.200000000001:qend_avg=123.25531914893617:qend_max=140.0:qend_min=69.0:qend_std=15.422270860119342:qend_sum=5793.0:qstart_avg=1.0212765957446808:qstart_max=2.0:qstart_min=1.0:qstart_std=0.14586499149789456:qstart_sum=48.0:ref_name_counter=GB_GCA_019218755.1_protein.faa_JAHUWZ010000010.1_1@PF00015_full_PFAM.326.434--2||RS_GCF_002797445.1_protein.faa_NZ_PGEP01000001.1_492@PF00015_full_PFAM.315.504--14||RS_GCF_006715665.1_protein.faa_NZ_VFNT01000001.1_64@PF00015_full_PFAM.318.513--27||RS_GCF_013376875.1_protein.faa_NZ_CP035951.1_2802@PF00015_full_PFAM.316.519--4:scovhsp_avg=64.90638297872339:scovhsp_max=75.0:scovhsp_min=50.3:scovhsp_std=5.652025579779923:scovhsp_sum=3050.5999999999995:send_avg=130.2127659574468:send_max=145.0:send_min=77.0:send_std=14.083502791522282:send_sum=6120.0:sstart_avg=7.872340425531915:sstart_max=38.0:sstart_min=6.0:sstart_std=4.707150071395068:sstart_sum=370.0],((d4183ca9-7ad1-4cc5-8bbb-5da857f426cb_3@MCPsignal.430.571:0.0171393[&&NHX:Sample=rhiztom2:Type=capture:capture_class=c__Gammaproteobacteria:capture_domain=d__Bacteria:capture_family=f__Burkholderiaceae:capture_genus=g__Acidovorax:capture_order=o__Burkholderiales:capture_phylum=p__Proteobacteria:capture_species=s__Acidovorax sp001411535:heptad=MCP-36H],ecae3cb7-ebc3-54a7-83ab-6b898c4cc258_2@MCPsignal.33.144:1.3e-08[&&NHX:Sample=rhiztom3:Type=capture:besthit=100.0:bitscore=194.0:capture_class=c__Gammaproteobacteria:capture_domain=d__Bacteria:capture_family=f__Burkholderiaceae:capture_genus=g__Acidovorax:capture_order=o__Burkholderiales:capture_phylum=p__Proteobacteria:capture_species=s__Acidovorax sp001411535:evalue=1.98e-64:gapopen=0.0:heptad=MCP-36H:length=110.0:mismatch=0.0:qcovhsp=99.1:qend=111.0:qstart=2.0:ref_name=RS_GCF_002797445.1_protein.faa_NZ_PGEP01000001.1_492@PF00015_full_PFAM.315.504:scovhsp=58.2:send=122.0:sstart=13.0])0.18:0.00813453[&&NHX:Sample_counter=rhiztom2--1||rhiztom3--1:Type_counter=capture--2:besthit_avg=100.0:besthit_max=100.0:besthit_min=100.0:besthit_std=0:besthit_sum=100.0:bitscore_avg=194.0:bitscore_max=194.0:bitscore_min=194.0:bitscore_std=0:bitscore_sum=194.0:capture_class_counter=c__Gammaproteobacteria--2:capture_domain_counter=d__Bacteria--2:capture_family_counter=f__Burkholderiaceae--2:capture_genus_counter=g__Acidovorax--2:capture_order_counter=o__Burkholderiales--2:capture_phylum_counter=p__Proteobacteria--2:capture_species_counter=s__Acidovorax sp001411535--2:evalue_avg=1.98e-64:evalue_max=1.98e-64:evalue_min=1.98e-64:evalue_std=0:evalue_sum=1.98e-64:gapopen_avg=0.0:gapopen_max=0.0:gapopen_min=0.0:gapopen_std=0:gapopen_sum=0.0:gtdb_class_counter=:gtdb_domain_counter=:gtdb_family_counter=:gtdb_genus_counter=:gtdb_order_counter=:gtdb_phylum_counter=:gtdb_species_counter=:heptad_counter=MCP-36H--2:lbd_counter=:length_avg=110.0:length_max=110.0:length_min=110.0:length_std=0:length_sum=110.0:mismatch_avg=0.0:mismatch_max=0.0:mismatch_min=0.0:mismatch_std=0:mismatch_sum=0.0:name=N1229933:qcovhsp_avg=99.1:qcovhsp_max=99.1:qcovhsp_min=99.1:qcovhsp_std=0:qcovhsp_sum=99.1:qend_avg=111.0:qend_max=111.0:qend_min=111.0:qend_std=0:qend_sum=111.0:qstart_avg=2.0:qstart_max=2.0:qstart_min=2.0:qstart_std=0:qstart_sum=2.0:ref_name_counter=RS_GCF_002797445.1_protein.faa_NZ_PGEP01000001.1_492@PF00015_full_PFAM.315.504--1:scovhsp_avg=58.2:scovhsp_max=58.2:scovhsp_min=58.2:scovhsp_std=0:scovhsp_sum=58.2:send_avg=122.0:send_max=122.0:send_min=122.0:send_std=0:send_sum=122.0:sstart_avg=13.0:sstart_max=13.0:sstart_min=13.0:sstart_std=0:sstart_sum=13.0],(381e39f5-9559-4941-ac66-9f5b13ff3a46_4@MCPsignal.34.188:0.0445967[&&NHX:Sample=rhiztom2:Type=capture:besthit=87.1:bitscore=234.0:capture_class=c__Gammaproteobacteria:capture_domain=d__Bacteria:capture_family=f__Xanthomonadaceae:capture_genus=g__Xanthomonas_A:capture_order=o__Xanthomonadales:capture_phylum=p__Proteobacteria:capture_species=s__Xanthomonas_A sontii:evalue=2.91e-79:gapopen=1.0:heptad=MCP-36H:length=155.0:mismatch=19.0:qcovhsp=100.0:qend=154.0:qstart=1.0:ref_name=RS_GCF_000238595.1_protein.faa_NZ_AGTS01000137.1_58@PF00015_full_PFAM.316.511:scovhsp=79.5:send=162.0:sstart=8.0],((((28c175a5-3361-5f7a-92a9-750b1845f807_3@MCPsignal.186.308:5e-09[&&NHX:Sample=rhiztom2:Type=capture:besthit=100.0:bitscore=213.0:capture_class=c__Gammaproteobacteria:capture_domain=d__Bacteria:capture_family=f__Burkholderiaceae:capture_genus=g__Acidovorax:capture_order=o__Burkholderiales:capture_phylum=p__Proteobacteria:capture_species=s__Acidovorax sp001411535:evalue=2.43e-71:gapopen=0.0:heptad=MCP-36H:length=122.0:mismatch=0.0:qcovhsp=100.0:qend=122.0:qstart=1.0:ref_name=RS_GCF_013376875.1_protein.faa_NZ_CP035951.1_2802@PF00015_full_PFAM.316.519:scovhsp=60.1:send=129.0:sstart=8.0],((5a620c2b-7c27-49a9-9905-8d28f16bfd1b_2@MCPsignal.388.517:0.00609382[&&NHX:Sample=rhiztom3:Type=capture:besthit=97.7:bitscore=222.0:capture_class=c__Gammaproteobacteria:capture_domain=d__Bacteria:capture_family=f__Burkholderiaceae:capture_genus=g__Acidovorax:capture_order=o__Burkholderiales:capture_phylum=p__Proteobacteria:capture_species=s__Acidovorax sp001411535:evalue=7.89e-75:gapopen=0.0:heptad=MCP-36H:length=129.0:mismatch=3.0:qcovhsp=100.0:qend=129.0:qstart=1.0:ref_name=RS_GCF_006715665.1_protein.faa_NZ_VFNT01000001.1_64@PF00015_full_PFAM.318.513:scovhsp=66.2:send=134.0:sstart=6.0],(fd75ff16-6fd7-4d6b-aa2c-e1b466546586_6@MCPsignal.66.205:5e-09[&&NHX:Sample=rhiztom3:Type=capture:capture_class=c__Gammaproteobacteria:capture_domain=d__Bacteria:capture_family=f__Burkholderiaceae:capture_genus=g__Acidovorax:capture_order=o__Burkholderiales:capture_phylum=p__Proteobacteria:capture_species=s__Acidovorax sp001411535:heptad=MCP-36H],(((df55e199-d2eb-44e8-8779-1eff06027821_3@MCPsignal.122.262:0[&&NHX:Sample=rhiztom2:Type=capture:capture_class=c__Gammaproteobacteria:capture_domain=d__Bacteria:capture_family=f__Burkholderiaceae:capture_genus=g__Acidovorax:capture_order=o__Burkholderiales:capture_phylum=p__Proteobacteria:capture_species=s__Acidovorax sp001411535:heptad=MCP-36H],fcb39f39-3736-463b-b4c9-592b02fb70b4_6@MCPsignal.42.182:0[&&NHX:Sample=rhiztom3:Type=capture:capture_class=c__Gammaproteobacteria:capture_domain=d__Bacteria:capture_family=f__Burkholderiaceae:capture_genus=g__Acidovorax:capture_order=o__Burkholderiales:capture_phylum=p__Proteobacteria:capture_species=s__Acidovorax sp001411535:heptad=MCP-36H])0:0[&&NHX:Sample_counter=rhiztom2--1||rhiztom3--1:Type_counter=capture--2:capture_class_counter=c__Gammaproteobacteria--2:capture_domain_counter=d__Bacteria--2:capture_family_counter=f__Burkholderiaceae--2:capture_genus_counter=g__Acidovorax--2:capture_order_counter=o__Burkholderiales--2:capture_phylum_counter=p__Proteobacteria--2:capture_species_counter=s__Acidovorax sp001411535--2:gtdb_class_counter=:gtdb_domain_counter=:gtdb_family_counter=:gtdb_genus_counter=:gtdb_order_counter=:gtdb_phylum_counter=:gtdb_species_counter=:heptad_counter=MCP-36H--2:lbd_counter=:name=N1229940:ref_name_counter=],0854635f-bbde-499e-a71c-7d977db6e16d_6@MCPsignal.26.166:0[&&NHX:Sample=rhiztom3:Type=capture:capture_class=c__Gammaproteobacteria:capture_domain=d__Bacteria:capture_family=f__Burkholderiaceae:capture_genus=g__Acidovorax:capture_order=o__Burkholderiales:capture_phylum=p__Proteobacteria:capture_species=s__Acidovorax sp001411535:heptad=MCP-36H]):5e-09[&&NHX:Sample_counter=rhiztom2--1||rhiztom3--2:Type_counter=capture--3:capture_class_counter=c__Gammaproteobacteria--3:capture_domain_counter=d__Bacteria--3:capture_family_counter=f__Burkholderiaceae--3:capture_genus_counter=g__Acidovorax--3:capture_order_counter=o__Burkholderiales--3:capture_phylum_counter=p__Proteobacteria--3:capture_species_counter=s__Acidovorax sp001411535--3:gtdb_class_counter=:gtdb_domain_counter=:gtdb_family_counter=:gtdb_genus_counter=:gtdb_order_counter=:gtdb_phylum_counter=:gtdb_species_counter=:heptad_counter=MCP-36H--3:lbd_counter=:name=N1229942:ref_name_counter=],09254fe9-57d6-48eb-8c10-eed1f9ccea36_6@MCPsignal.100.236:0.115037[&&NHX:Sample=rhiztom1:Type=capture:capture_class=c__Gammaproteobacteria:capture_domain=d__Bacteria:capture_family=f__Burkholderiaceae:capture_genus=g__Massilia:capture_order=o__Burkholderiales:capture_phylum=p__Proteobacteria:capture_species=s__Massilia aurea_A:heptad=MCP-36H])0:5e-09[&&NHX:Sample_counter=rhiztom1--1||rhiztom2--1||rhiztom3--2:Type_counter=capture--4:capture_class_counter=c__Gammaproteobacteria--4:capture_domain_counter=d__Bacteria--4:capture_family_counter=f__Burkholderiaceae--4:capture_genus_counter=g__Acidovorax--3||g__Massilia--1:capture_order_counter=o__Burkholderiales--4:capture_phylum_counter=p__Proteobacteria--4:capture_species_counter=s__Acidovorax sp001411535--3||s__Massilia aurea_A--1:gtdb_class_counter=:gtdb_domain_counter=:gtdb_family_counter=:gtdb_genus_counter=:gtdb_order_counter=:gtdb_phylum_counter=:gtdb_species_counter=:heptad_counter=MCP-36H--4:lbd_counter=:name=N1229944:ref_name_counter=])0.372:5e-09[&&NHX:Sample_counter=rhiztom1--1||rhiztom2--1||rhiztom3--3:Type_counter=capture--5:capture_class_counter=c__Gammaproteobacteria--5:capture_domain_counter=d__Bacteria--5:capture_family_counter=f__Burkholderiaceae--5:capture_genus_counter=g__Acidovorax--4||g__Massilia--1:capture_order_counter=o__Burkholderiales--5:capture_phylum_counter=p__Proteobacteria--5:capture_species_counter=s__Acidovorax sp001411535--4||s__Massilia aurea_A--1:gtdb_class_counter=:gtdb_domain_counter=:gtdb_family_counter=:gtdb_genus_counter=:gtdb_order_counter=:gtdb_phylum_counter=:gtdb_species_counter=:heptad_counter=MCP-36H--5:lbd_counter=:name=N1229945:ref_name_counter=])0:5e-09[&&NHX:Sample_counter=rhiztom1--1||rhiztom2--1||rhiztom3--4:Type_counter=capture--6:besthit_avg=97.7:besthit_max=97.7:besthit_min=97.7:besthit_std=0:besthit_sum=97.7:bitscore_avg=222.0:bitscore_max=222.0:bitscore_min=222.0:bitscore_std=0:bitscore_sum=222.0:capture_class_counter=c__Gammaproteobacteria--6:capture_domain_counter=d__Bacteria--6:capture_family_counter=f__Burkholderiaceae--6:capture_genus_counter=g__Acidovorax--5||g__Massilia--1:capture_order_counter=o__Burkholderiales--6:capture_phylum_counter=p__Proteobacteria--6:capture_species_counter=s__Acidovorax sp001411535--5||s__Massilia aurea_A--1:evalue_avg=7.89e-75:evalue_max=7.89e-75:evalue_min=7.89e-75:evalue_std=0:evalue_sum=7.89e-75:gapopen_avg=0.0:gapopen_max=0.0:gapopen_min=0.0:gapopen_std=0:gapopen_sum=0.0:gtdb_class_counter=:gtdb_domain_counter=:gtdb_family_counter=:gtdb_genus_counter=:gtdb_order_counter=:gtdb_phylum_counter=:gtdb_species_counter=:heptad_counter=MCP-36H--6:lbd_counter=:length_avg=129.0:length_max=129.0:length_min=129.0:length_std=0:length_sum=129.0:mismatch_avg=3.0:mismatch_max=3.0:mismatch_min=3.0:mismatch_std=0:mismatch_sum=3.0:name=N1229946:qcovhsp_avg=100.0:qcovhsp_max=100.0:qcovhsp_min=100.0:qcovhsp_std=0:qcovhsp_sum=100.0:qend_avg=129.0:qend_max=129.0:qend_min=129.0:qend_std=0:qend_sum=129.0:qstart_avg=1.0:qstart_max=1.0:qstart_min=1.0:qstart_std=0:qstart_sum=1.0:ref_name_counter=RS_GCF_006715665.1_protein.faa_NZ_VFNT01000001.1_64@PF00015_full_PFAM.318.513--1:scovhsp_avg=66.2:scovhsp_max=66.2:scovhsp_min=66.2:scovhsp_std=0:scovhsp_sum=66.2:send_avg=134.0:send_max=134.0:send_min=134.0:send_std=0:send_sum=134.0:sstart_avg=6.0:sstart_max=6.0:sstart_min=6.0:sstart_std=0:sstart_sum=6.0],((9e2da341-5aae-44f0-a48c-6b1491ee9ce7_4@MCPsignal.192.332:0.00548525[&&NHX:Sample=rhiztom2:Type=capture:capture_class=c__Gammaproteobacteria:capture_domain=d__Bacteria:capture_family=f__Burkholderiaceae:capture_genus=g__Acidovorax:capture_order=o__Burkholderiales:capture_phylum=p__Proteobacteria:capture_species=s__Acidovorax sp001411535:heptad=MCP-36H],(71560b4d-2606-4f31-890b-1fc19e1bba20_2@MCPsignal.592.684:0.0101176[&&NHX:Sample=rhiztom1:Type=capture:capture_class=c__Gammaproteobacteria:capture_domain=d__Bacteria:capture_family=f__Xanthomonadaceae:capture_genus=g__Xanthomonas_A:capture_order=o__Xanthomonadales:capture_phylum=p__Proteobacteria:capture_species=s__Xanthomonas_A sontii:heptad=MCP-36H],37dc2191-addb-4af6-a223-39cdec424db5_1@MCPsignal.198.268:5e-09[&&NHX:Sample=rhiztom2:Type=capture:besthit=97.1:bitscore=121.0:capture_class=c__Gammaproteobacteria:capture_domain=d__Bacteria:capture_family=f__Xanthomonadaceae:capture_genus=g__Xanthomonas_A:capture_order=o__Xanthomonadales:capture_phylum=p__Proteobacteria:capture_species=s__Xanthomonas_A sontii:evalue=2.49e-37:gapopen=0.0:heptad=MCP-36H:length=70.0:mismatch=2.0:qcovhsp=100.0:qend=70.0:qstart=1.0:ref_name=GB_GCA_019218755.1_protein.faa_JAHUWZ010000010.1_1@PF00015_full_PFAM.326.434:scovhsp=64.8:send=78.0:sstart=9.0])0.864:0.0101273[&&NHX:Sample_counter=rhiztom1--1||rhiztom2--1:Type_counter=capture--2:besthit_avg=97.1:besthit_max=97.1:besthit_min=97.1:besthit_std=0:besthit_sum=97.1:bitscore_avg=121.0:bitscore_max=121.0:bitscore_min=121.0:bitscore_std=0:bitscore_sum=121.0:capture_class_counter=c__Gammaproteobacteria--2:capture_domain_counter=d__Bacteria--2:capture_family_counter=f__Xanthomonadaceae--2:capture_genus_counter=g__Xanthomonas_A--2:capture_order_counter=o__Xanthomonadales--2:capture_phylum_counter=p__Proteobacteria--2:capture_species_counter=s__Xanthomonas_A sontii--2:evalue_avg=2.49e-37:evalue_max=2.49e-37:evalue_min=2.49e-37:evalue_std=0:evalue_sum=2.49e-37:gapopen_avg=0.0:gapopen_max=0.0:gapopen_min=0.0:gapopen_std=0:gapopen_sum=0.0:gtdb_class_counter=:gtdb_domain_counter=:gtdb_family_counter=:gtdb_genus_counter=:gtdb_order_counter=:gtdb_phylum_counter=:gtdb_species_counter=:heptad_counter=MCP-36H--2:lbd_counter=:length_avg=70.0:length_max=70.0:length_min=70.0:length_std=0:length_sum=70.0:mismatch_avg=2.0:mismatch_max=2.0:mismatch_min=2.0:mismatch_std=0:mismatch_sum=2.0:name=N1229950:qcovhsp_avg=100.0:qcovhsp_max=100.0:qcovhsp_min=100.0:qcovhsp_std=0:qcovhsp_sum=100.0:qend_avg=70.0:qend_max=70.0:qend_min=70.0:qend_std=0:qend_sum=70.0:qstart_avg=1.0:qstart_max=1.0:qstart_min=1.0:qstart_std=0:qstart_sum=1.0:ref_name_counter=GB_GCA_019218755.1_protein.faa_JAHUWZ010000010.1_1@PF00015_full_PFAM.326.434--1:scovhsp_avg=64.8:scovhsp_max=64.8:scovhsp_min=64.8:scovhsp_std=0:scovhsp_sum=64.8:send_avg=78.0:send_max=78.0:send_min=78.0:send_std=0:send_sum=78.0:sstart_avg=9.0:sstart_max=9.0:sstart_min=9.0:sstart_std=0:sstart_sum=9.0])0:5e-09[&&NHX:Sample_counter=rhiztom1--1||rhiztom2--2:Type_counter=capture--3:besthit_avg=97.1:besthit_max=97.1:besthit_min=97.1:besthit_std=0:besthit_sum=97.1:bitscore_avg=121.0:bitscore_max=121.0:bitscore_min=121.0:bitscore_std=0:bitscore_sum=121.0:capture_class_counter=c__Gammaproteobacteria--3:capture_domain_counter=d__Bacteria--3:capture_family_counter=f__Burkholderiaceae--1||f__Xanthomonadaceae--2:capture_genus_counter=g__Acidovorax--1||g__Xanthomonas_A--2:capture_order_counter=o__Burkholderiales--1||o__Xanthomonadales--2:capture_phylum_counter=p__Proteobacteria--3:capture_species_counter=s__Acidovorax sp001411535--1||s__Xanthomonas_A sontii--2:evalue_avg=2.49e-37:evalue_max=2.49e-37:evalue_min=2.49e-37:evalue_std=0:evalue_sum=2.49e-37:gapopen_avg=0.0:gapopen_max=0.0:gapopen_min=0.0:gapopen_std=0:gapopen_sum=0.0:gtdb_class_counter=:gtdb_domain_counter=:gtdb_family_counter=:gtdb_genus_counter=:gtdb_order_counter=:gtdb_phylum_counter=:gtdb_species_counter=:heptad_counter=MCP-36H--3:lbd_counter=:length_avg=70.0:length_max=70.0:length_min=70.0:length_std=0:length_sum=70.0:mismatch_avg=2.0:mismatch_max=2.0:mismatch_min=2.0:mismatch_std=0:mismatch_sum=2.0:name=N1229951:qcovhsp_avg=100.0:qcovhsp_max=100.0:qcovhsp_min=100.0:qcovhsp_std=0:qcovhsp_sum=100.0:qend_avg=70.0:qend_max=70.0:qend_min=70.0:qend_std=0:qend_sum=70.0:qstart_avg=1.0:qstart_max=1.0:qstart_min=1.0:qstart_std=0:qstart_sum=1.0:ref_name_counter=GB_GCA_019218755.1_protein.faa_JAHUWZ010000010.1_1@PF00015_full_PFAM.326.434--1:scovhsp_avg=64.8:scovhsp_max=64.8:scovhsp_min=64.8:scovhsp_std=0:scovhsp_sum=64.8:send_avg=78.0:send_max=78.0:send_min=78.0:send_std=0:send_sum=78.0:sstart_avg=9.0:sstart_max=9.0:sstart_min=9.0:sstart_std=0:sstart_sum=9.0],e0da6c4d-6075-4b22-9978-787df1888058_4@MCPsignal.352.507:0.0250742[&&NHX:Sample=rhiztom2:Type=capture:besthit=89.7:bitscore=243.0:capture_class=c__Gammaproteobacteria:capture_domain=d__Bacteria:capture_family=f__Burkholderiaceae:capture_genus=g__Acidovorax:capture_order=o__Burkholderiales:capture_phylum=p__Proteobacteria:capture_species=s__Acidovorax sp001411535:evalue=6.74e-83:gapopen=0.0:heptad=MCP-36H:length=155.0:mismatch=16.0:qcovhsp=100.0:qend=155.0:qstart=1.0:ref_name=RS_GCF_000238595.1_protein.faa_NZ_AGTS01000137.1_58@PF00015_full_PFAM.316.511:scovhsp=79.5:send=162.0:sstart=8.0])0:6e-09[&&NHX:Sample_counter=rhiztom1--1||rhiztom2--3:Type_counter=capture--4:besthit_avg=93.4:besthit_max=97.1:besthit_min=89.7:besthit_std=5.232590180780446:besthit_sum=186.8:bitscore_avg=182.0:bitscore_max=243.0:bitscore_min=121.0:bitscore_std=86.2670273047588:bitscore_sum=364.0:capture_class_counter=c__Gammaproteobacteria--4:capture_domain_counter=d__Bacteria--4:capture_family_counter=f__Burkholderiaceae--2||f__Xanthomonadaceae--2:capture_genus_counter=g__Acidovorax--2||g__Xanthomonas_A--2:capture_order_counter=o__Burkholderiales--2||o__Xanthomonadales--2:capture_phylum_counter=p__Proteobacteria--4:capture_species_counter=s__Acidovorax sp001411535--2||s__Xanthomonas_A sontii--2:evalue_avg=1.245e-37:evalue_max=2.49e-37:evalue_min=6.74e-83:evalue_std=1.7606958851545033e-37:evalue_sum=2.49e-37:gapopen_avg=0.0:gapopen_max=0.0:gapopen_min=0.0:gapopen_std=0.0:gapopen_sum=0.0:gtdb_class_counter=:gtdb_domain_counter=:gtdb_family_counter=:gtdb_genus_counter=:gtdb_order_counter=:gtdb_phylum_counter=:gtdb_species_counter=:heptad_counter=MCP-36H--4:lbd_counter=:length_avg=112.5:length_max=155.0:length_min=70.0:length_std=60.10407640085654:length_sum=225.0:mismatch_avg=9.0:mismatch_max=16.0:mismatch_min=2.0:mismatch_std=9.899494936611665:mismatch_sum=18.0:name=N1229953:qcovhsp_avg=100.0:qcovhsp_max=100.0:qcovhsp_min=100.0:qcovhsp_std=0.0:qcovhsp_sum=200.0:qend_avg=112.5:qend_max=155.0:qend_min=70.0:qend_std=60.10407640085654:qend_sum=225.0:qstart_avg=1.0:qstart_max=1.0:qstart_min=1.0:qstart_std=0.0:qstart_sum=2.0:ref_name_counter=GB_GCA_019218755.1_protein.faa_JAHUWZ010000010.1_1@PF00015_full_PFAM.326.434--1||RS_GCF_000238595.1_protein.faa_NZ_AGTS01000137.1_58@PF00015_full_PFAM.316.511--1:scovhsp_avg=72.15:scovhsp_max=79.5:scovhsp_min=64.8:scovhsp_std=10.394469683442251:scovhsp_sum=144.3:send_avg=120.0:send_max=162.0:send_min=78.0:send_std=59.39696961966999:send_sum=240.0:sstart_avg=8.5:sstart_max=9.0:sstart_min=8.0:sstart_std=0.7071067811865476:sstart_sum=17.0])0.511:0.0310625[&&NHX:Sample_counter=rhiztom1--2||rhiztom2--4||rhiztom3--4:Type_counter=capture--10:besthit_avg=94.83333333333333:besthit_max=97.7:besthit_min=89.7:besthit_std=4.455707949735183:besthit_sum=284.5:bitscore_avg=195.33333333333334:bitscore_max=243.0:bitscore_min=121.0:bitscore_std=65.22525073415459:bitscore_sum=586.0:capture_class_counter=c__Gammaproteobacteria--10:capture_domain_counter=d__Bacteria--10:capture_family_counter=f__Burkholderiaceae--8||f__Xanthomonadaceae--2:capture_genus_counter=g__Acidovorax--7||g__Massilia--1||g__Xanthomonas_A--2:capture_order_counter=o__Burkholderiales--8||o__Xanthomonadales--2:capture_phylum_counter=p__Proteobacteria--10:capture_species_counter=s__Acidovorax sp001411535--7||s__Massilia aurea_A--1||s__Xanthomonas_A sontii--2:evalue_avg=8.300000000000001e-38:evalue_max=2.49e-37:evalue_min=6.74e-83:evalue_std=1.4376021702821681e-37:evalue_sum=2.49e-37:gapopen_avg=0.0:gapopen_max=0.0:gapopen_min=0.0:gapopen_std=0.0:gapopen_sum=0.0:gtdb_class_counter=:gtdb_domain_counter=:gtdb_family_counter=:gtdb_genus_counter=:gtdb_order_counter=:gtdb_phylum_counter=:gtdb_species_counter=:heptad_counter=MCP-36H--10:lbd_counter=:length_avg=118.0:length_max=155.0:length_min=70.0:length_std=43.55456348076513:length_sum=354.0:mismatch_avg=7.0:mismatch_max=16.0:mismatch_min=2.0:mismatch_std=7.810249675906654:mismatch_sum=21.0:name=N1229954:qcovhsp_avg=100.0:qcovhsp_max=100.0:qcovhsp_min=100.0:qcovhsp_std=0.0:qcovhsp_sum=300.0:qend_avg=118.0:qend_max=155.0:qend_min=70.0:qend_std=43.55456348076513:qend_sum=354.0:qstart_avg=1.0:qstart_max=1.0:qstart_min=1.0:qstart_std=0.0:qstart_sum=3.0:ref_name_counter=GB_GCA_019218755.1_protein.faa_JAHUWZ010000010.1_1@PF00015_full_PFAM.326.434--1||RS_GCF_000238595.1_protein.faa_NZ_AGTS01000137.1_58@PF00015_full_PFAM.316.511--1||RS_GCF_006715665.1_protein.faa_NZ_VFNT01000001.1_64@PF00015_full_PFAM.318.513--1:scovhsp_avg=70.16666666666667:scovhsp_max=79.5:scovhsp_min=64.8:scovhsp_std=8.113158036999732:scovhsp_sum=210.5:send_avg=124.66666666666667:send_max=162.0:send_min=78.0:send_std=42.770706486254504:send_sum=374.0:sstart_avg=7.666666666666667:sstart_max=9.0:sstart_min=6.0:sstart_std=1.5275252316519465:sstart_sum=23.0])0:5e-09[&&NHX:Sample_counter=rhiztom1--2||rhiztom2--5||rhiztom3--4:Type_counter=capture--11:besthit_avg=96.125:besthit_max=100.0:besthit_min=89.7:besthit_std=4.46196892264689:besthit_sum=384.5:bitscore_avg=199.75:bitscore_max=243.0:bitscore_min=121.0:bitscore_std=53.983793864455286:bitscore_sum=799.0:capture_class_counter=c__Gammaproteobacteria--11:capture_domain_counter=d__Bacteria--11:capture_family_counter=f__Burkholderiaceae--9||f__Xanthomonadaceae--2:capture_genus_counter=g__Acidovorax--8||g__Massilia--1||g__Xanthomonas_A--2:capture_order_counter=o__Burkholderiales--9||o__Xanthomonadales--2:capture_phylum_counter=p__Proteobacteria--11:capture_species_counter=s__Acidovorax sp001411535--8||s__Massilia aurea_A--1||s__Xanthomonas_A sontii--2:evalue_avg=6.225e-38:evalue_max=2.49e-37:evalue_min=6.74e-83:evalue_std=1.245e-37:evalue_sum=2.49e-37:gapopen_avg=0.0:gapopen_max=0.0:gapopen_min=0.0:gapopen_std=0.0:gapopen_sum=0.0:gtdb_class_counter=:gtdb_domain_counter=:gtdb_family_counter=:gtdb_genus_counter=:gtdb_order_counter=:gtdb_phylum_counter=:gtdb_species_counter=:heptad_counter=MCP-36H--11:lbd_counter=:length_avg=119.0:length_max=155.0:length_min=70.0:length_std=35.61834733205159:length_sum=476.0:mismatch_avg=5.25:mismatch_max=16.0:mismatch_min=0.0:mismatch_std=7.274384280931732:mismatch_sum=21.0:name=N1229955:qcovhsp_avg=100.0:qcovhsp_max=100.0:qcovhsp_min=100.0:qcovhsp_std=0.0:qcovhsp_sum=400.0:qend_avg=119.0:qend_max=155.0:qend_min=70.0:qend_std=35.61834733205159:qend_sum=476.0:qstart_avg=1.0:qstart_max=1.0:qstart_min=1.0:qstart_std=0.0:qstart_sum=4.0:ref_name_counter=GB_GCA_019218755.1_protein.faa_JAHUWZ010000010.1_1@PF00015_full_PFAM.326.434--1||RS_GCF_000238595.1_protein.faa_NZ_AGTS01000137.1_58@PF00015_full_PFAM.316.511--1||RS_GCF_006715665.1_protein.faa_NZ_VFNT01000001.1_64@PF00015_full_PFAM.318.513--1||RS_GCF_013376875.1_protein.faa_NZ_CP035951.1_2802@PF00015_full_PFAM.316.519--1:scovhsp_avg=67.65:scovhsp_max=79.5:scovhsp_min=60.1:scovhsp_std=8.319655441583302:scovhsp_sum=270.6:send_avg=125.75:send_max=162.0:send_min=78.0:send_std=34.98928407384181:send_sum=503.0:sstart_avg=7.75:sstart_max=9.0:sstart_min=6.0:sstart_std=1.2583057392117916:sstart_sum=31.0],(53369b87-883d-44b9-b51b-24e4cab4146e_4@MCPsignal.151.278:0.00616208[&&NHX:Sample=rhiztom1:Type=capture:besthit=97.6:bitscore=219.0:capture_class=c__Gammaproteobacteria:capture_domain=d__Bacteria:capture_family=f__Burkholderiaceae:capture_genus=g__Acidovorax:capture_order=o__Burkholderiales:capture_phylum=p__Proteobacteria:capture_species=s__Acidovorax sp001411535:evalue=8.46e-74:gapopen=0.0:heptad=MCP-36H:length=127.0:mismatch=3.0:qcovhsp=100.0:qend=127.0:qstart=1.0:ref_name=RS_GCF_006715665.1_protein.faa_NZ_VFNT01000001.1_64@PF00015_full_PFAM.318.513:scovhsp=65.1:send=132.0:sstart=6.0],(4b815d8e-b212-4109-acc6-f16fd8baae89_2@MCPsignal.59.192:0.0226981[&&NHX:Sample=rhiztom2:Type=capture:besthit=98.4:bitscore=221.0:capture_class=c__Gammaproteobacteria:capture_domain=d__Bacteria:capture_family=f__Burkholderiaceae:capture_genus=g__Acidovorax:capture_order=o__Burkholderiales:capture_phylum=p__Proteobacteria:capture_species=s__Acidovorax sp001411535:evalue=1.87e-74:gapopen=0.0:heptad=MCP-36H:length=127.0:mismatch=2.0:qcovhsp=95.5:qend=127.0:qstart=1.0:ref_name=RS_GCF_006715665.1_protein.faa_NZ_VFNT01000001.1_64@PF00015_full_PFAM.318.513:scovhsp=65.1:send=132.0:sstart=6.0],49bf78d2-8c52-51d4-8044-829aed75a6e7_3@MCPsignal.598.730:0.00966065[&&NHX:Sample=rhiztom1:Type=capture:besthit=97.7:bitscore=223.0:capture_class=c__Gammaproteobacteria:capture_domain=d__Bacteria:capture_family=f__Burkholderiaceae:capture_genus=g__Acidovorax:capture_order=o__Burkholderiales:capture_phylum=p__Proteobacteria:capture_species=s__Acidovorax sp001411535:evalue=4.42e-75:gapopen=0.0:heptad=MCP-36H:length=129.0:mismatch=3.0:qcovhsp=97.7:qend=129.0:qstart=1.0:ref_name=RS_GCF_006715665.1_protein.faa_NZ_VFNT01000001.1_64@PF00015_full_PFAM.318.513:scovhsp=66.2:send=134.0:sstart=6.0])0.017:0.00907011[&&NHX:Sample_counter=rhiztom1--1||rhiztom2--1:Type_counter=capture--2:besthit_avg=98.05000000000001:besthit_max=98.4:besthit_min=97.7:besthit_std=0.4949747468305853:besthit_sum=196.10000000000002:bitscore_avg=222.0:bitscore_max=223.0:bitscore_min=221.0:bitscore_std=1.4142135623730951:bitscore_sum=444.0:capture_class_counter=c__Gammaproteobacteria--2:capture_domain_counter=d__Bacteria--2:capture_family_counter=f__Burkholderiaceae--2:capture_genus_counter=g__Acidovorax--2:capture_order_counter=o__Burkholderiales--2:capture_phylum_counter=p__Proteobacteria--2:capture_species_counter=s__Acidovorax sp001411535--2:evalue_avg=1.156e-74:evalue_max=1.87e-74:evalue_min=4.42e-75:evalue_std=1.0097484835343898e-74:evalue_sum=2.312e-74:gapopen_avg=0.0:gapopen_max=0.0:gapopen_min=0.0:gapopen_std=0.0:gapopen_sum=0.0:gtdb_class_counter=:gtdb_domain_counter=:gtdb_family_counter=:gtdb_genus_counter=:gtdb_order_counter=:gtdb_phylum_counter=:gtdb_species_counter=:heptad_counter=MCP-36H--2:lbd_counter=:length_avg=128.0:length_max=129.0:length_min=127.0:length_std=1.4142135623730951:length_sum=256.0:mismatch_avg=2.5:mismatch_max=3.0:mismatch_min=2.0:mismatch_std=0.7071067811865476:mismatch_sum=5.0:name=N1229959:qcovhsp_avg=96.6:qcovhsp_max=97.7:qcovhsp_min=95.5:qcovhsp_std=1.5556349186104066:qcovhsp_sum=193.2:qend_avg=128.0:qend_max=129.0:qend_min=127.0:qend_std=1.4142135623730951:qend_sum=256.0:qstart_avg=1.0:qstart_max=1.0:qstart_min=1.0:qstart_std=0.0:qstart_sum=2.0:ref_name_counter=RS_GCF_006715665.1_protein.faa_NZ_VFNT01000001.1_64@PF00015_full_PFAM.318.513--2:scovhsp_avg=65.65:scovhsp_max=66.2:scovhsp_min=65.1:scovhsp_std=0.7778174593052083:scovhsp_sum=131.3:send_avg=133.0:send_max=134.0:send_min=132.0:send_std=1.4142135623730951:send_sum=266.0:sstart_avg=6.0:sstart_max=6.0:sstart_min=6.0:sstart_std=0.0:sstart_sum=12.0])0:2.5e-08[&&NHX:Sample_counter=rhiztom1--2||rhiztom2--1:Type_counter=capture--3:besthit_avg=97.90000000000002:besthit_max=98.4:besthit_min=97.6:besthit_std=0.4358898943540719:besthit_sum=293.70000000000005:bitscore_avg=221.0:bitscore_max=223.0:bitscore_min=219.0:bitscore_std=2.0:bitscore_sum=663.0:capture_class_counter=c__Gammaproteobacteria--3:capture_domain_counter=d__Bacteria--3:capture_family_counter=f__Burkholderiaceae--3:capture_genus_counter=g__Acidovorax--3:capture_order_counter=o__Burkholderiales--3:capture_phylum_counter=p__Proteobacteria--3:capture_species_counter=s__Acidovorax sp001411535--3:evalue_avg=3.590666666666667e-74:evalue_max=8.46e-74:evalue_min=4.42e-75:evalue_std=4.27698507518244e-74:evalue_sum=1.0772e-73:gapopen_avg=0.0:gapopen_max=0.0:gapopen_min=0.0:gapopen_std=0.0:gapopen_sum=0.0:gtdb_class_counter=:gtdb_domain_counter=:gtdb_family_counter=:gtdb_genus_counter=:gtdb_order_counter=:gtdb_phylum_counter=:gtdb_species_counter=:heptad_counter=MCP-36H--3:lbd_counter=:length_avg=127.66666666666667:length_max=129.0:length_min=127.0:length_std=1.1547005383792517:length_sum=383.0:mismatch_avg=2.6666666666666665:mismatch_max=3.0:mismatch_min=2.0:mismatch_std=0.5773502691896258:mismatch_sum=8.0:name=N1229960:qcovhsp_avg=97.73333333333333:qcovhsp_max=100.0:qcovhsp_min=95.5:qcovhsp_std=2.250185177565023:qcovhsp_sum=293.2:qend_avg=127.66666666666667:qend_max=129.0:qend_min=127.0:qend_std=1.1547005383792517:qend_sum=383.0:qstart_avg=1.0:qstart_max=1.0:qstart_min=1.0:qstart_std=0.0:qstart_sum=3.0:ref_name_counter=RS_GCF_006715665.1_protein.faa_NZ_VFNT01000001.1_64@PF00015_full_PFAM.318.513--3:scovhsp_avg=65.46666666666667:scovhsp_max=66.2:scovhsp_min=65.1:scovhsp_std=0.6350852961085933:scovhsp_sum=196.4:send_avg=132.66666666666666:send_max=134.0:send_min=132.0:send_std=1.1547005383792515:send_sum=398.0:sstart_avg=6.0:sstart_max=6.0:sstart_min=6.0:sstart_std=0.0:sstart_sum=18.0])0.333:5e-09[&&NHX:Sample_counter=rhiztom1--4||rhiztom2--6||rhiztom3--4:Type_counter=capture--14:besthit_avg=96.88571428571427:besthit_max=100.0:besthit_min=89.7:besthit_std=3.304254112215832:besthit_sum=678.1999999999999:bitscore_avg=208.85714285714286:bitscore_max=243.0:bitscore_min=121.0:bitscore_std=39.84314483667411:bitscore_sum=1462.0:capture_class_counter=c__Gammaproteobacteria--14:capture_domain_counter=d__Bacteria--14:capture_family_counter=f__Burkholderiaceae--12||f__Xanthomonadaceae--2:capture_genus_counter=g__Acidovorax--11||g__Massilia--1||g__Xanthomonas_A--2:capture_order_counter=o__Burkholderiales--12||o__Xanthomonadales--2:capture_phylum_counter=p__Proteobacteria--14:capture_species_counter=s__Acidovorax sp001411535--11||s__Massilia aurea_A--1||s__Xanthomonas_A sontii--2:evalue_avg=3.557142857142857e-38:evalue_max=2.49e-37:evalue_min=6.74e-83:evalue_std=9.411315377929761e-38:evalue_sum=2.49e-37:gapopen_avg=0.0:gapopen_max=0.0:gapopen_min=0.0:gapopen_std=0.0:gapopen_sum=0.0:gtdb_class_counter=:gtdb_domain_counter=:gtdb_family_counter=:gtdb_genus_counter=:gtdb_order_counter=:gtdb_phylum_counter=:gtdb_species_counter=:heptad_counter=MCP-36H--14:lbd_counter=:length_avg=122.71428571428571:length_max=155.0:length_min=70.0:length_std=25.617144556684984:length_sum=859.0:mismatch_avg=4.142857142857143:mismatch_max=16.0:mismatch_min=0.0:mismatch_std=5.3363086938623105:mismatch_sum=29.0:name=N1229961:qcovhsp_avg=99.02857142857144:qcovhsp_max=100.0:qcovhsp_min=95.5:qcovhsp_std=1.7764330231433676:qcovhsp_sum=693.2:qend_avg=122.71428571428571:qend_max=155.0:qend_min=70.0:qend_std=25.617144556684984:qend_sum=859.0:qstart_avg=1.0:qstart_max=1.0:qstart_min=1.0:qstart_std=0.0:qstart_sum=7.0:ref_name_counter=GB_GCA_019218755.1_protein.faa_JAHUWZ010000010.1_1@PF00015_full_PFAM.326.434--1||RS_GCF_000238595.1_protein.faa_NZ_AGTS01000137.1_58@PF00015_full_PFAM.316.511--1||RS_GCF_006715665.1_protein.faa_NZ_VFNT01000001.1_64@PF00015_full_PFAM.318.513--4||RS_GCF_013376875.1_protein.faa_NZ_CP035951.1_2802@PF00015_full_PFAM.316.519--1:scovhsp_avg=66.71428571428571:scovhsp_max=79.5:scovhsp_min=60.1:scovhsp_std=6.008723816648749:scovhsp_sum=467.0:send_avg=128.71428571428572:send_max=162.0:send_min=78.0:send_std=25.024749653854588:send_sum=901.0:sstart_avg=7.0:sstart_max=9.0:sstart_min=6.0:sstart_std=1.2909944487358056:sstart_sum=49.0],(f11d5f11-8c55-4ad9-80f6-8978adba5421_5@MCPsignal.18.152:5e-09[&&NHX:Sample=rhiztom3:Type=capture:capture_class=c__Gammaproteobacteria:capture_domain=d__Bacteria:capture_family=f__Burkholderiaceae:capture_genus=g__Acidovorax:capture_order=o__Burkholderiales:capture_phylum=p__Proteobacteria:capture_species=s__Acidovorax sp001411535:heptad=MCP-36H],(6562020e-4fdf-427b-a214-f2f3b717990d_3@MCPsignal.20.135:0.0155424[&&NHX:Sample=rhiztom2:Type=capture:capture_class=c__Gammaproteobacteria:capture_domain=d__Bacteria:capture_family=f__Xanthomonadaceae:capture_genus=g__Xanthomonas_A:capture_order=o__Xanthomonadales:capture_phylum=p__Proteobacteria:capture_species=s__Xanthomonas_A sontii:heptad=MCP-36H],(9c5d060e-ccff-411e-8164-878121835d96_3@MCPsignal.22.139:0.0163114[&&NHX:Sample=rhiztom3:Type=capture:capture_class=c__Gammaproteobacteria:capture_domain=d__Bacteria:capture_family=f__Burkholderiaceae:capture_genus=g__Massilia:capture_order=o__Burkholderiales:capture_phylum=p__Proteobacteria:capture_species=s__Massilia aurea_A:heptad=MCP-36H],b1b73f5e-68a8-4fa7-bbd6-682c30fdfd00_6@MCPsignal.23.143:5e-09[&&NHX:Sample=rhiztom3:Type=capture:capture_class=c__Gammaproteobacteria:capture_domain=d__Bacteria:capture_family=f__Xanthomonadaceae:capture_genus=g__Xanthomonas_A:capture_order=o__Xanthomonadales:capture_phylum=p__Proteobacteria:capture_species=s__Xanthomonas_A sontii:heptad=MCP-36H])0:5e-09[&&NHX:Sample_counter=rhiztom3--2:Type_counter=capture--2:capture_class_counter=c__Gammaproteobacteria--2:capture_domain_counter=d__Bacteria--2:capture_family_counter=f__Burkholderiaceae--1||f__Xanthomonadaceae--1:capture_genus_counter=g__Massilia--1||g__Xanthomonas_A--1:capture_order_counter=o__Burkholderiales--1||o__Xanthomonadales--1:capture_phylum_counter=p__Proteobacteria--2:capture_species_counter=s__Massilia aurea_A--1||s__Xanthomonas_A sontii--1:gtdb_class_counter=:gtdb_domain_counter=:gtdb_family_counter=:gtdb_genus_counter=:gtdb_order_counter=:gtdb_phylum_counter=:gtdb_species_counter=:heptad_counter=MCP-36H--2:lbd_counter=:name=N1229966:ref_name_counter=])0.849:0.0363039[&&NHX:Sample_counter=rhiztom2--1||rhiztom3--2:Type_counter=capture--3:capture_class_counter=c__Gammaproteobacteria--3:capture_domain_counter=d__Bacteria--3:capture_family_counter=f__Burkholderiaceae--1||f__Xanthomonadaceae--2:capture_genus_counter=g__Massilia--1||g__Xanthomonas_A--2:capture_order_counter=o__Burkholderiales--1||o__Xanthomonadales--2:capture_phylum_counter=p__Proteobacteria--3:capture_species_counter=s__Massilia aurea_A--1||s__Xanthomonas_A sontii--2:gtdb_class_counter=:gtdb_domain_counter=:gtdb_family_counter=:gtdb_genus_counter=:gtdb_order_counter=:gtdb_phylum_counter=:gtdb_species_counter=:heptad_counter=MCP-36H--3:lbd_counter=:name=N1229967:ref_name_counter=])0.969:0.053125[&&NHX:Sample_counter=rhiztom2--1||rhiztom3--3:Type_counter=capture--4:capture_class_counter=c__Gammaproteobacteria--4:capture_domain_counter=d__Bacteria--4:capture_family_counter=f__Burkholderiaceae--2||f__Xanthomonadaceae--2:capture_genus_counter=g__Acidovorax--1||g__Massilia--1||g__Xanthomonas_A--2:capture_order_counter=o__Burkholderiales--2||o__Xanthomonadales--2:capture_phylum_counter=p__Proteobacteria--4:capture_species_counter=s__Acidovorax sp001411535--1||s__Massilia aurea_A--1||s__Xanthomonas_A sontii--2:gtdb_class_counter=:gtdb_domain_counter=:gtdb_family_counter=:gtdb_genus_counter=:gtdb_order_counter=:gtdb_phylum_counter=:gtdb_species_counter=:heptad_counter=MCP-36H--4:lbd_counter=:name=N1229968:ref_name_counter=])0.602:0.00507349[&&NHX:Sample_counter=rhiztom1--4||rhiztom2--7||rhiztom3--7:Type_counter=capture--18:besthit_avg=96.88571428571427:besthit_max=100.0:besthit_min=89.7:besthit_std=3.304254112215832:besthit_sum=678.1999999999999:bitscore_avg=208.85714285714286:bitscore_max=243.0:bitscore_min=121.0:bitscore_std=39.84314483667411:bitscore_sum=1462.0:capture_class_counter=c__Gammaproteobacteria--18:capture_domain_counter=d__Bacteria--18:capture_family_counter=f__Burkholderiaceae--14||f__Xanthomonadaceae--4:capture_genus_counter=g__Acidovorax--12||g__Massilia--2||g__Xanthomonas_A--4:capture_order_counter=o__Burkholderiales--14||o__Xanthomonadales--4:capture_phylum_counter=p__Proteobacteria--18:capture_species_counter=s__Acidovorax sp001411535--12||s__Massilia aurea_A--2||s__Xanthomonas_A sontii--4:evalue_avg=3.557142857142857e-38:evalue_max=2.49e-37:evalue_min=6.74e-83:evalue_std=9.411315377929761e-38:evalue_sum=2.49e-37:gapopen_avg=0.0:gapopen_max=0.0:gapopen_min=0.0:gapopen_std=0.0:gapopen_sum=0.0:gtdb_class_counter=:gtdb_domain_counter=:gtdb_family_counter=:gtdb_genus_counter=:gtdb_order_counter=:gtdb_phylum_counter=:gtdb_species_counter=:heptad_counter=MCP-36H--18:lbd_counter=:length_avg=122.71428571428571:length_max=155.0:length_min=70.0:length_std=25.617144556684984:length_sum=859.0:mismatch_avg=4.142857142857143:mismatch_max=16.0:mismatch_min=0.0:mismatch_std=5.3363086938623105:mismatch_sum=29.0:name=N1229969:qcovhsp_avg=99.02857142857144:qcovhsp_max=100.0:qcovhsp_min=95.5:qcovhsp_std=1.7764330231433676:qcovhsp_sum=693.2:qend_avg=122.71428571428571:qend_max=155.0:qend_min=70.0:qend_std=25.617144556684984:qend_sum=859.0:qstart_avg=1.0:qstart_max=1.0:qstart_min=1.0:qstart_std=0.0:qstart_sum=7.0:ref_name_counter=GB_GCA_019218755.1_protein.faa_JAHUWZ010000010.1_1@PF00015_full_PFAM.326.434--1||RS_GCF_000238595.1_protein.faa_NZ_AGTS01000137.1_58@PF00015_full_PFAM.316.511--1||RS_GCF_006715665.1_protein.faa_NZ_VFNT01000001.1_64@PF00015_full_PFAM.318.513--4||RS_GCF_013376875.1_protein.faa_NZ_CP035951.1_2802@PF00015_full_PFAM.316.519--1:scovhsp_avg=66.71428571428571:scovhsp_max=79.5:scovhsp_min=60.1:scovhsp_std=6.008723816648749:scovhsp_sum=467.0:send_avg=128.71428571428572:send_max=162.0:send_min=78.0:send_std=25.024749653854588:send_sum=901.0:sstart_avg=7.0:sstart_max=9.0:sstart_min=6.0:sstart_std=1.2909944487358056:sstart_sum=49.0],(4b86139f-035d-4d34-ae60-a9c33d986923_5@MCPsignal.243.398:5e-09[&&NHX:Sample=rhiztom3:Type=capture:besthit=88.4:bitscore=243.0:capture_class=c__Gammaproteobacteria:capture_domain=d__Bacteria:capture_family=f__Burkholderiaceae:capture_genus=g__Acidovorax:capture_order=o__Burkholderiales:capture_phylum=p__Proteobacteria:capture_species=s__Acidovorax sp001411535:evalue=9.57e-83:gapopen=0.0:heptad=MCP-36H:length=155.0:mismatch=18.0:qcovhsp=100.0:qend=155.0:qstart=1.0:ref_name=RS_GCF_000238595.1_protein.faa_NZ_AGTS01000137.1_58@PF00015_full_PFAM.316.511:scovhsp=79.5:send=162.0:sstart=8.0],((5511c2e1-d945-46d4-b99e-e3ec9af90d3a_6@MCPsignal.58.183:0[&&NHX:Sample=rhiztom2:Type=capture:besthit=100.0:bitscore=218.0:capture_class=c__Gammaproteobacteria:capture_domain=d__Bacteria:capture_family=f__Burkholderiaceae:capture_genus=g__Acidovorax:capture_order=o__Burkholderiales:capture_phylum=p__Proteobacteria:capture_species=s__Acidovorax sp001411535:evalue=4.11e-73:gapopen=0.0:heptad=MCP-36H:length=124.0:mismatch=0.0:qcovhsp=99.2:qend=124.0:qstart=1.0:ref_name=RS_GCF_013376875.1_protein.faa_NZ_CP035951.1_2802@PF00015_full_PFAM.316.519:scovhsp=61.1:send=131.0:sstart=8.0],846fc908-174d-5fa0-8189-d8e4e7cb8865_4@MCPsignal.267.392:0[&&NHX:Sample=rhiztom3:Type=capture:besthit=100.0:bitscore=218.0:capture_class=c__Gammaproteobacteria:capture_domain=d__Bacteria:capture_family=f__Burkholderiaceae:capture_genus=g__Acidovorax:capture_order=o__Burkholderiales:capture_phylum=p__Proteobacteria:capture_species=s__Acidovorax sp001411535:evalue=4.11e-73:gapopen=0.0:heptad=MCP-36H:length=124.0:mismatch=0.0:qcovhsp=99.2:qend=124.0:qstart=1.0:ref_name=RS_GCF_013376875.1_protein.faa_NZ_CP035951.1_2802@PF00015_full_PFAM.316.519:scovhsp=61.1:send=131.0:sstart=8.0]):5e-09[&&NHX:Sample_counter=rhiztom2--1||rhiztom3--1:Type_counter=capture--2:besthit_avg=100.0:besthit_max=100.0:besthit_min=100.0:besthit_std=0.0:besthit_sum=200.0:bitscore_avg=218.0:bitscore_max=218.0:bitscore_min=218.0:bitscore_std=0.0:bitscore_sum=436.0:capture_class_counter=c__Gammaproteobacteria--2:capture_domain_counter=d__Bacteria--2:capture_family_counter=f__Burkholderiaceae--2:capture_genus_counter=g__Acidovorax--2:capture_order_counter=o__Burkholderiales--2:capture_phylum_counter=p__Proteobacteria--2:capture_species_counter=s__Acidovorax sp001411535--2:evalue_avg=4.11e-73:evalue_max=4.11e-73:evalue_min=4.11e-73:evalue_std=0.0:evalue_sum=8.22e-73:gapopen_avg=0.0:gapopen_max=0.0:gapopen_min=0.0:gapopen_std=0.0:gapopen_sum=0.0:gtdb_class_counter=:gtdb_domain_counter=:gtdb_family_counter=:gtdb_genus_counter=:gtdb_order_counter=:gtdb_phylum_counter=:gtdb_species_counter=:heptad_counter=MCP-36H--2:lbd_counter=:length_avg=124.0:length_max=124.0:length_min=124.0:length_std=0.0:length_sum=248.0:mismatch_avg=0.0:mismatch_max=0.0:mismatch_min=0.0:mismatch_std=0.0:mismatch_sum=0.0:name=N1229973:qcovhsp_avg=99.2:qcovhsp_max=99.2:qcovhsp_min=99.2:qcovhsp_std=0.0:qcovhsp_sum=198.4:qend_avg=124.0:qend_max=124.0:qend_min=124.0:qend_std=0.0:qend_sum=248.0:qstart_avg=1.0:qstart_max=1.0:qstart_min=1.0:qstart_std=0.0:qstart_sum=2.0:ref_name_counter=RS_GCF_013376875.1_protein.faa_NZ_CP035951.1_2802@PF00015_full_PFAM.316.519--2:scovhsp_avg=61.1:scovhsp_max=61.1:scovhsp_min=61.1:scovhsp_std=0.0:scovhsp_sum=122.2:send_avg=131.0:send_max=131.0:send_min=131.0:send_std=0.0:send_sum=262.0:sstart_avg=8.0:sstart_max=8.0:sstart_min=8.0:sstart_std=0.0:sstart_sum=16.0],57fc47b9-81b6-4752-ab43-99677fb9fe9b_3@MCPsignal.28.156:5e-09[&&NHX:Sample=rhiztom2:Type=capture:besthit=98.4:bitscore=221.0:capture_class=c__Gammaproteobacteria:capture_domain=d__Bacteria:capture_family=f__Burkholderiaceae:capture_genus=g__Acidovorax:capture_order=o__Burkholderiales:capture_phylum=p__Proteobacteria:capture_species=s__Acidovorax sp001411535:evalue=1.08e-74:gapopen=0.0:heptad=MCP-36H:length=128.0:mismatch=2.0:qcovhsp=100.0:qend=128.0:qstart=1.0:ref_name=RS_GCF_006715665.1_protein.faa_NZ_VFNT01000001.1_64@PF00015_full_PFAM.318.513:scovhsp=65.6:send=133.0:sstart=6.0])0.978:5e-09[&&NHX:Sample_counter=rhiztom2--2||rhiztom3--1:Type_counter=capture--3:besthit_avg=99.46666666666665:besthit_max=100.0:besthit_min=98.4:besthit_std=0.923760430703398:besthit_sum=298.4:bitscore_avg=219.0:bitscore_max=221.0:bitscore_min=218.0:bitscore_std=1.7320508075688772:bitscore_sum=657.0:capture_class_counter=c__Gammaproteobacteria--3:capture_domain_counter=d__Bacteria--3:capture_family_counter=f__Burkholderiaceae--3:capture_genus_counter=g__Acidovorax--3:capture_order_counter=o__Burkholderiales--3:capture_phylum_counter=p__Proteobacteria--3:capture_species_counter=s__Acidovorax sp001411535--3:evalue_avg=2.776e-73:evalue_max=4.11e-73:evalue_min=1.08e-74:evalue_std=2.3105557772968824e-73:evalue_sum=8.328e-73:gapopen_avg=0.0:gapopen_max=0.0:gapopen_min=0.0:gapopen_std=0.0:gapopen_sum=0.0:gtdb_class_counter=:gtdb_domain_counter=:gtdb_family_counter=:gtdb_genus_counter=:gtdb_order_counter=:gtdb_phylum_counter=:gtdb_species_counter=:heptad_counter=MCP-36H--3:lbd_counter=:length_avg=125.33333333333333:length_max=128.0:length_min=124.0:length_std=2.3094010767585034:length_sum=376.0:mismatch_avg=0.6666666666666666:mismatch_max=2.0:mismatch_min=0.0:mismatch_std=1.1547005383792517:mismatch_sum=2.0:name=N1229975:qcovhsp_avg=99.46666666666665:qcovhsp_max=100.0:qcovhsp_min=99.2:qcovhsp_std=0.461880215351699:qcovhsp_sum=298.4:qend_avg=125.33333333333333:qend_max=128.0:qend_min=124.0:qend_std=2.3094010767585034:qend_sum=376.0:qstart_avg=1.0:qstart_max=1.0:qstart_min=1.0:qstart_std=0.0:qstart_sum=3.0:ref_name_counter=RS_GCF_006715665.1_protein.faa_NZ_VFNT01000001.1_64@PF00015_full_PFAM.318.513--1||RS_GCF_013376875.1_protein.faa_NZ_CP035951.1_2802@PF00015_full_PFAM.316.519--2:scovhsp_avg=62.6:scovhsp_max=65.6:scovhsp_min=61.1:scovhsp_std=2.598076211353312:scovhsp_sum=187.8:send_avg=131.66666666666666:send_max=133.0:send_min=131.0:send_std=1.1547005383792515:send_sum=395.0:sstart_avg=7.333333333333333:sstart_max=8.0:sstart_min=6.0:sstart_std=1.1547005383792517:sstart_sum=22.0])0:5e-09[&&NHX:Sample_counter=rhiztom2--2||rhiztom3--2:Type_counter=capture--4:besthit_avg=96.7:besthit_max=100.0:besthit_min=88.4:besthit_std=5.584502365176923:besthit_sum=386.8:bitscore_avg=225.0:bitscore_max=243.0:bitscore_min=218.0:bitscore_std=12.083045973594572:bitscore_sum=900.0:capture_class_counter=c__Gammaproteobacteria--4:capture_domain_counter=d__Bacteria--4:capture_family_counter=f__Burkholderiaceae--4:capture_genus_counter=g__Acidovorax--4:capture_order_counter=o__Burkholderiales--4:capture_phylum_counter=p__Proteobacteria--4:capture_species_counter=s__Acidovorax sp001411535--4:evalue_avg=2.08200000023925e-73:evalue_max=4.11e-73:evalue_min=9.57e-83:evalue_std=2.3421477320339306e-73:evalue_sum=8.328000000957e-73:gapopen_avg=0.0:gapopen_max=0.0:gapopen_min=0.0:gapopen_std=0.0:gapopen_sum=0.0:gtdb_class_counter=:gtdb_domain_counter=:gtdb_family_counter=:gtdb_genus_counter=:gtdb_order_counter=:gtdb_phylum_counter=:gtdb_species_counter=:heptad_counter=MCP-36H--4:lbd_counter=:length_avg=132.75:length_max=155.0:length_min=124.0:length_std=14.952703211571256:length_sum=531.0:mismatch_avg=5.0:mismatch_max=18.0:mismatch_min=0.0:mismatch_std=8.717797887081348:mismatch_sum=20.0:name=N1229976:qcovhsp_avg=99.6:qcovhsp_max=100.0:qcovhsp_min=99.2:qcovhsp_std=0.461880215351699:qcovhsp_sum=398.4:qend_avg=132.75:qend_max=155.0:qend_min=124.0:qend_std=14.952703211571256:qend_sum=531.0:qstart_avg=1.0:qstart_max=1.0:qstart_min=1.0:qstart_std=0.0:qstart_sum=4.0:ref_name_counter=RS_GCF_000238595.1_protein.faa_NZ_AGTS01000137.1_58@PF00015_full_PFAM.316.511--1||RS_GCF_006715665.1_protein.faa_NZ_VFNT01000001.1_64@PF00015_full_PFAM.318.513--1||RS_GCF_013376875.1_protein.faa_NZ_CP035951.1_2802@PF00015_full_PFAM.316.519--2:scovhsp_avg=66.825:scovhsp_max=79.5:scovhsp_min=61.1:scovhsp_std=8.712204083927327:scovhsp_sum=267.3:send_avg=139.25:send_max=162.0:send_min=131.0:send_std=15.195942440884233:send_sum=557.0:sstart_avg=7.5:sstart_max=8.0:sstart_min=6.0:sstart_std=1.0:sstart_sum=30.0])0.93:0.0285668[&&NHX:Sample_counter=rhiztom1--4||rhiztom2--9||rhiztom3--9:Type_counter=capture--22:besthit_avg=96.81818181818181:besthit_max=100.0:besthit_min=88.4:besthit_std=3.9894406078592466:besthit_sum=1065.0:bitscore_avg=214.72727272727272:bitscore_max=243.0:bitscore_min=121.0:bitscore_std=32.59782480194318:bitscore_sum=2362.0:capture_class_counter=c__Gammaproteobacteria--22:capture_domain_counter=d__Bacteria--22:capture_family_counter=f__Burkholderiaceae--18||f__Xanthomonadaceae--4:capture_genus_counter=g__Acidovorax--16||g__Massilia--2||g__Xanthomonas_A--4:capture_order_counter=o__Burkholderiales--18||o__Xanthomonadales--4:capture_phylum_counter=p__Proteobacteria--22:capture_species_counter=s__Acidovorax sp001411535--16||s__Massilia aurea_A--2||s__Xanthomonas_A sontii--4:evalue_avg=2.2636363636363638e-38:evalue_max=2.49e-37:evalue_min=6.74e-83:evalue_std=7.507632479986315e-38:evalue_sum=2.49e-37:gapopen_avg=0.0:gapopen_max=0.0:gapopen_min=0.0:gapopen_std=0.0:gapopen_sum=0.0:gtdb_class_counter=:gtdb_domain_counter=:gtdb_family_counter=:gtdb_genus_counter=:gtdb_order_counter=:gtdb_phylum_counter=:gtdb_species_counter=:heptad_counter=MCP-36H--22:lbd_counter=:length_avg=126.36363636363636:length_max=155.0:length_min=70.0:length_std=22.055714575922167:length_sum=1390.0:mismatch_avg=4.454545454545454:mismatch_max=18.0:mismatch_min=0.0:mismatch_std=6.330302305003078:mismatch_sum=49.0:name=N1229977:qcovhsp_avg=99.23636363636363:qcovhsp_max=100.0:qcovhsp_min=95.5:qcovhsp_std=1.4284766202306056:qcovhsp_sum=1091.6:qend_avg=126.36363636363636:qend_max=155.0:qend_min=70.0:qend_std=22.055714575922167:qend_sum=1390.0:qstart_avg=1.0:qstart_max=1.0:qstart_min=1.0:qstart_std=0.0:qstart_sum=11.0:ref_name_counter=GB_GCA_019218755.1_protein.faa_JAHUWZ010000010.1_1@PF00015_full_PFAM.326.434--1||RS_GCF_000238595.1_protein.faa_NZ_AGTS01000137.1_58@PF00015_full_PFAM.316.511--2||RS_GCF_006715665.1_protein.faa_NZ_VFNT01000001.1_64@PF00015_full_PFAM.318.513--5||RS_GCF_013376875.1_protein.faa_NZ_CP035951.1_2802@PF00015_full_PFAM.316.519--3:scovhsp_avg=66.75454545454546:scovhsp_max=79.5:scovhsp_min=60.1:scovhsp_std=6.6660878536610415:scovhsp_sum=734.3000000000001:send_avg=132.54545454545453:send_max=162.0:send_min=78.0:send_std=21.754832274065624:send_sum=1458.0:sstart_avg=7.181818181818182:sstart_max=9.0:sstart_min=6.0:sstart_std=1.1677484162422844:sstart_sum=79.0])0.384:0.0150164[&&NHX:Sample_counter=rhiztom1--4||rhiztom2--10||rhiztom3--9:Type_counter=capture--23:besthit_avg=96.00833333333334:besthit_max=100.0:besthit_min=87.1:besthit_std=4.726416734854762:besthit_sum=1152.1000000000001:bitscore_avg=216.33333333333334:bitscore_max=243.0:bitscore_min=121.0:bitscore_std=31.574826950748236:bitscore_sum=2596.0:capture_class_counter=c__Gammaproteobacteria--23:capture_domain_counter=d__Bacteria--23:capture_family_counter=f__Burkholderiaceae--18||f__Xanthomonadaceae--5:capture_genus_counter=g__Acidovorax--16||g__Massilia--2||g__Xanthomonas_A--5:capture_order_counter=o__Burkholderiales--18||o__Xanthomonadales--5:capture_phylum_counter=p__Proteobacteria--23:capture_species_counter=s__Acidovorax sp001411535--16||s__Massilia aurea_A--2||s__Xanthomonas_A sontii--5:evalue_avg=2.0750000000000001e-38:evalue_max=2.49e-37:evalue_min=6.74e-83:evalue_std=7.188010851410841e-38:evalue_sum=2.49e-37:gapopen_avg=0.08333333333333333:gapopen_max=1.0:gapopen_min=0.0:gapopen_std=0.28867513459481287:gapopen_sum=1.0:gtdb_class_counter=:gtdb_domain_counter=:gtdb_family_counter=:gtdb_genus_counter=:gtdb_order_counter=:gtdb_phylum_counter=:gtdb_species_counter=:heptad_counter=MCP-36H--23:lbd_counter=:length_avg=128.75:length_max=155.0:length_min=70.0:length_std=22.595755836399494:length_sum=1545.0:mismatch_avg=5.666666666666667:mismatch_max=19.0:mismatch_min=0.0:mismatch_std=7.352591792055781:mismatch_sum=68.0:name=N1229978:qcovhsp_avg=99.30000000000001:qcovhsp_max=100.0:qcovhsp_min=95.5:qcovhsp_std=1.3797232924164042:qcovhsp_sum=1191.6000000000001:qend_avg=128.66666666666666:qend_max=155.0:qend_min=70.0:qend_std=22.4917493290048:qend_sum=1544.0:qstart_avg=1.0:qstart_max=1.0:qstart_min=1.0:qstart_std=0.0:qstart_sum=12.0:ref_name_counter=GB_GCA_019218755.1_protein.faa_JAHUWZ010000010.1_1@PF00015_full_PFAM.326.434--1||RS_GCF_000238595.1_protein.faa_NZ_AGTS01000137.1_58@PF00015_full_PFAM.316.511--3||RS_GCF_006715665.1_protein.faa_NZ_VFNT01000001.1_64@PF00015_full_PFAM.318.513--5||RS_GCF_013376875.1_protein.faa_NZ_CP035951.1_2802@PF00015_full_PFAM.316.519--3:scovhsp_avg=67.81666666666668:scovhsp_max=79.5:scovhsp_min=60.1:scovhsp_std=7.343993629098709:scovhsp_sum=813.8000000000001:send_avg=135.0:send_max=162.0:send_min=78.0:send_std=22.417525611571286:send_sum=1620.0:sstart_avg=7.25:sstart_max=9.0:sstart_min=6.0:sstart_std=1.1381803659589922:sstart_sum=87.0])0.818:0.0138626[&&NHX:Sample_counter=rhiztom1--4||rhiztom2--11||rhiztom3--10:Type_counter=capture--25:besthit_avg=96.31538461538463:besthit_max=100.0:besthit_min=87.1:besthit_std=4.658656128442721:besthit_sum=1252.1000000000001:bitscore_avg=214.6153846153846:bitscore_max=243.0:bitscore_min=121.0:bitscore_std=30.85865211340914:bitscore_sum=2790.0:capture_class_counter=c__Gammaproteobacteria--25:capture_domain_counter=d__Bacteria--25:capture_family_counter=f__Burkholderiaceae--20||f__Xanthomonadaceae--5:capture_genus_counter=g__Acidovorax--18||g__Massilia--2||g__Xanthomonas_A--5:capture_order_counter=o__Burkholderiales--20||o__Xanthomonadales--5:capture_phylum_counter=p__Proteobacteria--25:capture_species_counter=s__Acidovorax sp001411535--18||s__Massilia aurea_A--2||s__Xanthomonas_A sontii--5:evalue_avg=1.9153846153846155e-38:evalue_max=2.49e-37:evalue_min=6.74e-83:evalue_std=6.906017443004101e-38:evalue_sum=2.49e-37:gapopen_avg=0.07692307692307693:gapopen_max=1.0:gapopen_min=0.0:gapopen_std=0.2773500981126146:gapopen_sum=1.0:gtdb_class_counter=:gtdb_domain_counter=:gtdb_family_counter=:gtdb_genus_counter=:gtdb_order_counter=:gtdb_phylum_counter=:gtdb_species_counter=:heptad_counter=MCP-36H--25:lbd_counter=:length_avg=127.3076923076923:length_max=155.0:length_min=70.0:length_std=22.250036012647318:length_sum=1655.0:mismatch_avg=5.230769230769231:mismatch_max=19.0:mismatch_min=0.0:mismatch_std=7.212880217058996:mismatch_sum=68.0:name=N1229979:qcovhsp_avg=99.28461538461539:qcovhsp_max=100.0:qcovhsp_min=95.5:qcovhsp_std=1.322148600981343:qcovhsp_sum=1290.7:qend_avg=127.3076923076923:qend_max=155.0:qend_min=70.0:qend_std=22.084627441520702:qend_sum=1655.0:qstart_avg=1.0769230769230769:qstart_max=2.0:qstart_min=1.0:qstart_std=0.2773500981126146:qstart_sum=14.0:ref_name_counter=GB_GCA_019218755.1_protein.faa_JAHUWZ010000010.1_1@PF00015_full_PFAM.326.434--1||RS_GCF_000238595.1_protein.faa_NZ_AGTS01000137.1_58@PF00015_full_PFAM.316.511--3||RS_GCF_002797445.1_protein.faa_NZ_PGEP01000001.1_492@PF00015_full_PFAM.315.504--1||RS_GCF_006715665.1_protein.faa_NZ_VFNT01000001.1_64@PF00015_full_PFAM.318.513--5||RS_GCF_013376875.1_protein.faa_NZ_CP035951.1_2802@PF00015_full_PFAM.316.519--3:scovhsp_avg=67.07692307692308:scovhsp_max=79.5:scovhsp_min=58.2:scovhsp_std=7.520212081024693:scovhsp_sum=872.0000000000001:send_avg=134.0:send_max=162.0:send_min=78.0:send_std=21.763884457207237:send_sum=1742.0:sstart_avg=7.6923076923076925:sstart_max=13.0:sstart_min=6.0:sstart_std=1.9315199276138029:sstart_sum=100.0])0:1.8e-08[&&NHX:Sample_counter=rhizpot3--1||rhiztom1--15||rhiztom2--33||rhiztom3--39:Type_counter=capture--88:besthit_avg=96.05333333333331:besthit_max=100.0:besthit_min=73.8:besthit_std=5.080286481534608:besthit_sum=5763.199999999999:bitscore_avg=208.41666666666666:bitscore_max=243.0:bitscore_min=118.0:bitscore_std=26.542126201132348:bitscore_sum=12505.0:capture_class_counter=c__Gammaproteobacteria--88:capture_domain_counter=d__Bacteria--88:capture_family_counter=f__Burkholderiaceae--83||f__Xanthomonadaceae--5:capture_genus_counter=g__Acidovorax--78||g__Massilia--2||g__Paraburkholderia--1||g__Rhizobacter--1||g__Rubrivivax--1||g__Xanthomonas_A--5:capture_order_counter=o__Burkholderiales--83||o__Xanthomonadales--5:capture_phylum_counter=p__Proteobacteria--88:capture_species_counter=s__Acidovorax sp001411535--78||s__Massilia aurea_A--2||s__Paraburkholderia kururiensis_A--1||s__Rhizobacter sp000799605--1||s__Rubrivivax sp018971105--1||s__Xanthomonas_A sontii--5:evalue_avg=1.014166666938338e-37:evalue_max=5.62e-36:evalue_min=6.74e-83:evalue_std=7.257484340612928e-37:evalue_sum=6.085000001630027e-36:gapopen_avg=0.11666666666666667:gapopen_max=1.0:gapopen_min=0.0:gapopen_std=0.32373177151309335:gapopen_sum=7.0:gtdb_class_counter=:gtdb_domain_counter=:gtdb_family_counter=:gtdb_genus_counter=:gtdb_order_counter=:gtdb_phylum_counter=:gtdb_species_counter=:heptad_counter=MCP-36H--88:lbd_counter=4HB_MCP_1--2:length_avg=124.21666666666667:length_max=155.0:length_min=69.0:length_std=16.979640517113296:length_sum=7453.0:mismatch_avg=5.05:mismatch_max=27.0:mismatch_min=0.0:mismatch_std=6.601039979697086:mismatch_sum=303.0:name=N1229980:qcovhsp_avg=99.13166666666667:qcovhsp_max=100.0:qcovhsp_min=95.1:qcovhsp_std=1.457707936926506:qcovhsp_sum=5947.900000000001:qend_avg=124.13333333333334:qend_max=155.0:qend_min=69.0:qend_std=16.955041914654284:qend_sum=7448.0:qstart_avg=1.0333333333333334:qstart_max=2.0:qstart_min=1.0:qstart_std=0.18102033471939247:qstart_sum=62.0:ref_name_counter=GB_GCA_019218755.1_protein.faa_JAHUWZ010000010.1_1@PF00015_full_PFAM.326.434--3||RS_GCF_000238595.1_protein.faa_NZ_AGTS01000137.1_58@PF00015_full_PFAM.316.511--3||RS_GCF_002797445.1_protein.faa_NZ_PGEP01000001.1_492@PF00015_full_PFAM.315.504--15||RS_GCF_006715665.1_protein.faa_NZ_VFNT01000001.1_64@PF00015_full_PFAM.318.513--32||RS_GCF_013376875.1_protein.faa_NZ_CP035951.1_2802@PF00015_full_PFAM.316.519--7:scovhsp_avg=65.37666666666667:scovhsp_max=79.5:scovhsp_min=50.3:scovhsp_std=6.100996491729068:scovhsp_sum=3922.6:send_avg=131.03333333333333:send_max=162.0:send_min=77.0:send_std=15.920317119176403:send_sum=7862.0:sstart_avg=7.833333333333333:sstart_max=38.0:sstart_min=6.0:sstart_std=4.247298909024284:sstart_sum=470.0],(cee30043-78a9-4b7d-81fa-3c5adf1948ec_1@MCPsignal.22.133:0.00771321[&&NHX:Sample=rhiztom2:Type=capture:besthit=100.0:bitscore=193.0:capture_class=c__Gammaproteobacteria:capture_domain=d__Bacteria:capture_family=f__Burkholderiaceae:capture_genus=g__Acidovorax:capture_order=o__Burkholderiales:capture_phylum=p__Proteobacteria:capture_species=s__Acidovorax sp001411535:evalue=8.06e-64:gapopen=0.0:heptad=MCP-36H:length=110.0:mismatch=0.0:qcovhsp=99.1:qend=110.0:qstart=1.0:ref_name=RS_GCF_002797445.1_protein.faa_NZ_PGEP01000001.1_492@PF00015_full_PFAM.315.504:scovhsp=58.2:send=121.0:sstart=12.0],((e95be8cf-3df3-4b86-9951-8c487149f14d_6@MCPsignal.270.364:5e-09[&&NHX:Sample=rhiztom1:Type=capture:capture_class=c__Gammaproteobacteria:capture_domain=d__Bacteria:capture_family=f__Burkholderiaceae:capture_genus=g__Acidovorax:capture_order=o__Burkholderiales:capture_phylum=p__Proteobacteria:capture_species=s__Acidovorax sp001411535:heptad=MCP-36H],50ac0663-467f-428b-bd10-3bc2a15f5147_6@MCPsignal.286.378:0.0185869[&&NHX:Sample=rhiztom2:Type=capture:capture_class=c__Gammaproteobacteria:capture_domain=d__Bacteria:capture_family=f__Burkholderiaceae:capture_genus=g__Acidovorax:capture_order=o__Burkholderiales:capture_phylum=p__Proteobacteria:capture_species=s__Acidovorax sp001411535:heptad=MCP-36H])0.83:0.0151736[&&NHX:Sample_counter=rhiztom1--1||rhiztom2--1:Type_counter=capture--2:capture_class_counter=c__Gammaproteobacteria--2:capture_domain_counter=d__Bacteria--2:capture_family_counter=f__Burkholderiaceae--2:capture_genus_counter=g__Acidovorax--2:capture_order_counter=o__Burkholderiales--2:capture_phylum_counter=p__Proteobacteria--2:capture_species_counter=s__Acidovorax sp001411535--2:gtdb_class_counter=:gtdb_domain_counter=:gtdb_family_counter=:gtdb_genus_counter=:gtdb_order_counter=:gtdb_phylum_counter=:gtdb_species_counter=:heptad_counter=MCP-36H--2:lbd_counter=:name=N1229984:ref_name_counter=],((c7f14a46-1274-4975-96c5-fd133ea0a8b1_3@MCPsignal.387.482:0[&&NHX:Sample=rhiztom2:Type=capture:besthit=100.0:bitscore=168.0:capture_class=c__Gammaproteobacteria:capture_domain=d__Bacteria:capture_family=f__Burkholderiaceae:capture_genus=g__Acidovorax:capture_order=o__Burkholderiales:capture_phylum=p__Proteobacteria:capture_species=s__Acidovorax sp001411535:evalue=3.19e-54:gapopen=0.0:heptad=MCP-36H:lbd=4HB_MCP_1:length=95.0:mismatch=0.0:qcovhsp=100.0:qend=95.0:qstart=1.0:ref_name=RS_GCF_002797445.1_protein.faa_NZ_PGEP01000001.1_492@PF00015_full_PFAM.315.504:scovhsp=50.3:send=103.0:sstart=9.0],a2311620-89fd-5e15-a89d-97645b031581_6@MCPsignal.384.479:0[&&NHX:Sample=rhiztom3:Type=capture:besthit=100.0:bitscore=168.0:capture_class=c__Gammaproteobacteria:capture_domain=d__Bacteria:capture_family=f__Burkholderiaceae:capture_genus=g__Acidovorax:capture_order=o__Burkholderiales:capture_phylum=p__Proteobacteria:capture_species=s__Acidovorax sp001411535:evalue=3.19e-54:gapopen=0.0:heptad=MCP-36H:length=95.0:mismatch=0.0:qcovhsp=100.0:qend=95.0:qstart=1.0:ref_name=RS_GCF_002797445.1_protein.faa_NZ_PGEP01000001.1_492@PF00015_full_PFAM.315.504:scovhsp=50.3:send=103.0:sstart=9.0]):5e-09[&&NHX:Sample_counter=rhiztom2--1||rhiztom3--1:Type_counter=capture--2:besthit_avg=100.0:besthit_max=100.0:besthit_min=100.0:besthit_std=0.0:besthit_sum=200.0:bitscore_avg=168.0:bitscore_max=168.0:bitscore_min=168.0:bitscore_std=0.0:bitscore_sum=336.0:capture_class_counter=c__Gammaproteobacteria--2:capture_domain_counter=d__Bacteria--2:capture_family_counter=f__Burkholderiaceae--2:capture_genus_counter=g__Acidovorax--2:capture_order_counter=o__Burkholderiales--2:capture_phylum_counter=p__Proteobacteria--2:capture_species_counter=s__Acidovorax sp001411535--2:evalue_avg=3.19e-54:evalue_max=3.19e-54:evalue_min=3.19e-54:evalue_std=0.0:evalue_sum=6.38e-54:gapopen_avg=0.0:gapopen_max=0.0:gapopen_min=0.0:gapopen_std=0.0:gapopen_sum=0.0:gtdb_class_counter=:gtdb_domain_counter=:gtdb_family_counter=:gtdb_genus_counter=:gtdb_order_counter=:gtdb_phylum_counter=:gtdb_species_counter=:heptad_counter=MCP-36H--2:lbd_counter=4HB_MCP_1--1:length_avg=95.0:length_max=95.0:length_min=95.0:length_std=0.0:length_sum=190.0:mismatch_avg=0.0:mismatch_max=0.0:mismatch_min=0.0:mismatch_std=0.0:mismatch_sum=0.0:name=N1229987:qcovhsp_avg=100.0:qcovhsp_max=100.0:qcovhsp_min=100.0:qcovhsp_std=0.0:qcovhsp_sum=200.0:qend_avg=95.0:qend_max=95.0:qend_min=95.0:qend_std=0.0:qend_sum=190.0:qstart_avg=1.0:qstart_max=1.0:qstart_min=1.0:qstart_std=0.0:qstart_sum=2.0:ref_name_counter=RS_GCF_002797445.1_protein.faa_NZ_PGEP01000001.1_492@PF00015_full_PFAM.315.504--2:scovhsp_avg=50.3:scovhsp_max=50.3:scovhsp_min=50.3:scovhsp_std=0.0:scovhsp_sum=100.6:send_avg=103.0:send_max=103.0:send_min=103.0:send_std=0.0:send_sum=206.0:sstart_avg=9.0:sstart_max=9.0:sstart_min=9.0:sstart_std=0.0:sstart_sum=18.0],(56d958a4-486b-41d4-8546-b99b1ee4d185_1@MCPsignal.518.644:5e-09[&&NHX:Sample=rhiztom3:Type=capture:besthit=99.2:bitscore=219.0:capture_class=c__Gammaproteobacteria:capture_domain=d__Bacteria:capture_family=f__Burkholderiaceae:capture_genus=g__Acidovorax:capture_order=o__Burkholderiales:capture_phylum=p__Proteobacteria:capture_species=s__Acidovorax sp001411535:evalue=1.15e-73:gapopen=0.0:heptad=MCP-36H:lbd=4HB_MCP_1:length=126.0:mismatch=1.0:qcovhsp=100.0:qend=126.0:qstart=1.0:ref_name=RS_GCF_006715665.1_protein.faa_NZ_VFNT01000001.1_64@PF00015_full_PFAM.318.513:scovhsp=64.6:send=131.0:sstart=6.0],((1b041557-6342-4e57-bb5a-c1419d0a6d32_3@MCPsignal.162.259:0[&&NHX:Sample=rhiztom3:Type=capture:besthit=100.0:bitscore=171.0:capture_class=c__Gammaproteobacteria:capture_domain=d__Bacteria:capture_family=f__Burkholderiaceae:capture_genus=g__Acidovorax:capture_order=o__Burkholderiales:capture_phylum=p__Proteobacteria:capture_species=s__Acidovorax sp001411535:evalue=2.11e-55:gapopen=0.0:heptad=MCP-36H:length=97.0:mismatch=0.0:qcovhsp=100.0:qend=97.0:qstart=1.0:ref_name=RS_GCF_002797445.1_protein.faa_NZ_PGEP01000001.1_492@PF00015_full_PFAM.315.504:scovhsp=51.3:send=105.0:sstart=9.0],ce4af0af-5999-43c1-9904-a2fdb723f1ea_1@MCPsignal.93.190:0[&&NHX:Sample=rhiztom3:Type=capture:besthit=100.0:bitscore=171.0:capture_class=c__Gammaproteobacteria:capture_domain=d__Bacteria:capture_family=f__Burkholderiaceae:capture_genus=g__Acidovorax:capture_order=o__Burkholderiales:capture_phylum=p__Proteobacteria:capture_species=s__Acidovorax sp001411535:evalue=2.11e-55:gapopen=0.0:heptad=MCP-36H:length=97.0:mismatch=0.0:qcovhsp=100.0:qend=97.0:qstart=1.0:ref_name=RS_GCF_002797445.1_protein.faa_NZ_PGEP01000001.1_492@PF00015_full_PFAM.315.504:scovhsp=51.3:send=105.0:sstart=9.0])0:0[&&NHX:Sample_counter=rhiztom3--2:Type_counter=capture--2:besthit_avg=100.0:besthit_max=100.0:besthit_min=100.0:besthit_std=0.0:besthit_sum=200.0:bitscore_avg=171.0:bitscore_max=171.0:bitscore_min=171.0:bitscore_std=0.0:bitscore_sum=342.0:capture_class_counter=c__Gammaproteobacteria--2:capture_domain_counter=d__Bacteria--2:capture_family_counter=f__Burkholderiaceae--2:capture_genus_counter=g__Acidovorax--2:capture_order_counter=o__Burkholderiales--2:capture_phylum_counter=p__Proteobacteria--2:capture_species_counter=s__Acidovorax sp001411535--2:evalue_avg=2.11e-55:evalue_max=2.11e-55:evalue_min=2.11e-55:evalue_std=0.0:evalue_sum=4.22e-55:gapopen_avg=0.0:gapopen_max=0.0:gapopen_min=0.0:gapopen_std=0.0:gapopen_sum=0.0:gtdb_class_counter=:gtdb_domain_counter=:gtdb_family_counter=:gtdb_genus_counter=:gtdb_order_counter=:gtdb_phylum_counter=:gtdb_species_counter=:heptad_counter=MCP-36H--2:lbd_counter=:length_avg=97.0:length_max=97.0:length_min=97.0:length_std=0.0:length_sum=194.0:mismatch_avg=0.0:mismatch_max=0.0:mismatch_min=0.0:mismatch_std=0.0:mismatch_sum=0.0:name=N1229991:qcovhsp_avg=100.0:qcovhsp_max=100.0:qcovhsp_min=100.0:qcovhsp_std=0.0:qcovhsp_sum=200.0:qend_avg=97.0:qend_max=97.0:qend_min=97.0:qend_std=0.0:qend_sum=194.0:qstart_avg=1.0:qstart_max=1.0:qstart_min=1.0:qstart_std=0.0:qstart_sum=2.0:ref_name_counter=RS_GCF_002797445.1_protein.faa_NZ_PGEP01000001.1_492@PF00015_full_PFAM.315.504--2:scovhsp_avg=51.3:scovhsp_max=51.3:scovhsp_min=51.3:scovhsp_std=0.0:scovhsp_sum=102.6:send_avg=105.0:send_max=105.0:send_min=105.0:send_std=0.0:send_sum=210.0:sstart_avg=9.0:sstart_max=9.0:sstart_min=9.0:sstart_std=0.0:sstart_sum=18.0],5f396df9-85ca-4440-ae7c-e4266ff238a5_6@MCPsignal.387.484:0[&&NHX:Sample=rhiztom3:Type=capture:besthit=100.0:bitscore=171.0:capture_class=c__Gammaproteobacteria:capture_domain=d__Bacteria:capture_family=f__Burkholderiaceae:capture_genus=g__Acidovorax:capture_order=o__Burkholderiales:capture_phylum=p__Proteobacteria:capture_species=s__Acidovorax sp001411535:evalue=2.11e-55:gapopen=0.0:heptad=MCP-36H:length=97.0:mismatch=0.0:qcovhsp=100.0:qend=97.0:qstart=1.0:ref_name=RS_GCF_002797445.1_protein.faa_NZ_PGEP01000001.1_492@PF00015_full_PFAM.315.504:scovhsp=51.3:send=105.0:sstart=9.0]):5e-09[&&NHX:Sample_counter=rhiztom3--3:Type_counter=capture--3:besthit_avg=100.0:besthit_max=100.0:besthit_min=100.0:besthit_std=0.0:besthit_sum=300.0:bitscore_avg=171.0:bitscore_max=171.0:bitscore_min=171.0:bitscore_std=0.0:bitscore_sum=513.0:capture_class_counter=c__Gammaproteobacteria--3:capture_domain_counter=d__Bacteria--3:capture_family_counter=f__Burkholderiaceae--3:capture_genus_counter=g__Acidovorax--3:capture_order_counter=o__Burkholderiales--3:capture_phylum_counter=p__Proteobacteria--3:capture_species_counter=s__Acidovorax sp001411535--3:evalue_avg=2.11e-55:evalue_max=2.11e-55:evalue_min=2.11e-55:evalue_std=0.0:evalue_sum=6.33e-55:gapopen_avg=0.0:gapopen_max=0.0:gapopen_min=0.0:gapopen_std=0.0:gapopen_sum=0.0:gtdb_class_counter=:gtdb_domain_counter=:gtdb_family_counter=:gtdb_genus_counter=:gtdb_order_counter=:gtdb_phylum_counter=:gtdb_species_counter=:heptad_counter=MCP-36H--3:lbd_counter=:length_avg=97.0:length_max=97.0:length_min=97.0:length_std=0.0:length_sum=291.0:mismatch_avg=0.0:mismatch_max=0.0:mismatch_min=0.0:mismatch_std=0.0:mismatch_sum=0.0:name=N1229993:qcovhsp_avg=100.0:qcovhsp_max=100.0:qcovhsp_min=100.0:qcovhsp_std=0.0:qcovhsp_sum=300.0:qend_avg=97.0:qend_max=97.0:qend_min=97.0:qend_std=0.0:qend_sum=291.0:qstart_avg=1.0:qstart_max=1.0:qstart_min=1.0:qstart_std=0.0:qstart_sum=3.0:ref_name_counter=RS_GCF_002797445.1_protein.faa_NZ_PGEP01000001.1_492@PF00015_full_PFAM.315.504--3:scovhsp_avg=51.29999999999999:scovhsp_max=51.3:scovhsp_min=51.3:scovhsp_std=8.702335715267317e-15:scovhsp_sum=153.89999999999998:send_avg=105.0:send_max=105.0:send_min=105.0:send_std=0.0:send_sum=315.0:sstart_avg=9.0:sstart_max=9.0:sstart_min=9.0:sstart_std=0.0:sstart_sum=27.0])0:5e-09[&&NHX:Sample_counter=rhiztom3--4:Type_counter=capture--4:besthit_avg=99.8:besthit_max=100.0:besthit_min=99.2:besthit_std=0.3999999999999986:besthit_sum=399.2:bitscore_avg=183.0:bitscore_max=219.0:bitscore_min=171.0:bitscore_std=24.0:bitscore_sum=732.0:capture_class_counter=c__Gammaproteobacteria--4:capture_domain_counter=d__Bacteria--4:capture_family_counter=f__Burkholderiaceae--4:capture_genus_counter=g__Acidovorax--4:capture_order_counter=o__Burkholderiales--4:capture_phylum_counter=p__Proteobacteria--4:capture_species_counter=s__Acidovorax sp001411535--4:evalue_avg=1.5825e-55:evalue_max=2.11e-55:evalue_min=1.15e-73:evalue_std=1.0550000000000002e-55:evalue_sum=6.33e-55:gapopen_avg=0.0:gapopen_max=0.0:gapopen_min=0.0:gapopen_std=0.0:gapopen_sum=0.0:gtdb_class_counter=:gtdb_domain_counter=:gtdb_family_counter=:gtdb_genus_counter=:gtdb_order_counter=:gtdb_phylum_counter=:gtdb_species_counter=:heptad_counter=MCP-36H--4:lbd_counter=4HB_MCP_1--1:length_avg=104.25:length_max=126.0:length_min=97.0:length_std=14.5:length_sum=417.0:mismatch_avg=0.25:mismatch_max=1.0:mismatch_min=0.0:mismatch_std=0.5:mismatch_sum=1.0:name=N1229994:qcovhsp_avg=100.0:qcovhsp_max=100.0:qcovhsp_min=100.0:qcovhsp_std=0.0:qcovhsp_sum=400.0:qend_avg=104.25:qend_max=126.0:qend_min=97.0:qend_std=14.5:qend_sum=417.0:qstart_avg=1.0:qstart_max=1.0:qstart_min=1.0:qstart_std=0.0:qstart_sum=4.0:ref_name_counter=RS_GCF_002797445.1_protein.faa_NZ_PGEP01000001.1_492@PF00015_full_PFAM.315.504--3||RS_GCF_006715665.1_protein.faa_NZ_VFNT01000001.1_64@PF00015_full_PFAM.318.513--1:scovhsp_avg=54.625:scovhsp_max=64.6:scovhsp_min=51.3:scovhsp_std=6.649999999999999:scovhsp_sum=218.5:send_avg=111.5:send_max=131.0:send_min=105.0:send_std=13.0:send_sum=446.0:sstart_avg=8.25:sstart_max=9.0:sstart_min=6.0:sstart_std=1.5:sstart_sum=33.0])0:5e-09[&&NHX:Sample_counter=rhiztom2--1||rhiztom3--5:Type_counter=capture--6:besthit_avg=99.86666666666667:besthit_max=100.0:besthit_min=99.2:besthit_std=0.32659863237108927:besthit_sum=599.2:bitscore_avg=178.0:bitscore_max=219.0:bitscore_min=168.0:bitscore_std=20.139513400278567:bitscore_sum=1068.0:capture_class_counter=c__Gammaproteobacteria--6:capture_domain_counter=d__Bacteria--6:capture_family_counter=f__Burkholderiaceae--6:capture_genus_counter=g__Acidovorax--6:capture_order_counter=o__Burkholderiales--6:capture_phylum_counter=p__Proteobacteria--6:capture_species_counter=s__Acidovorax sp001411535--6:evalue_avg=1.1688333333333334e-54:evalue_max=3.19e-54:evalue_min=1.15e-73:evalue_std=1.5677203088136185e-54:evalue_sum=7.013e-54:gapopen_avg=0.0:gapopen_max=0.0:gapopen_min=0.0:gapopen_std=0.0:gapopen_sum=0.0:gtdb_class_counter=:gtdb_domain_counter=:gtdb_family_counter=:gtdb_genus_counter=:gtdb_order_counter=:gtdb_phylum_counter=:gtdb_species_counter=:heptad_counter=MCP-36H--6:lbd_counter=4HB_MCP_1--2:length_avg=101.16666666666667:length_max=126.0:length_min=95.0:length_std=12.205190152827063:length_sum=607.0:mismatch_avg=0.16666666666666666:mismatch_max=1.0:mismatch_min=0.0:mismatch_std=0.408248290463863:mismatch_sum=1.0:name=N1229995:qcovhsp_avg=100.0:qcovhsp_max=100.0:qcovhsp_min=100.0:qcovhsp_std=0.0:qcovhsp_sum=600.0:qend_avg=101.16666666666667:qend_max=126.0:qend_min=95.0:qend_std=12.205190152827063:qend_sum=607.0:qstart_avg=1.0:qstart_max=1.0:qstart_min=1.0:qstart_std=0.0:qstart_sum=6.0:ref_name_counter=RS_GCF_002797445.1_protein.faa_NZ_PGEP01000001.1_492@PF00015_full_PFAM.315.504--5||RS_GCF_006715665.1_protein.faa_NZ_VFNT01000001.1_64@PF00015_full_PFAM.318.513--1:scovhsp_avg=53.18333333333334:scovhsp_max=64.6:scovhsp_min=50.3:scovhsp_std=5.614415968439341:scovhsp_sum=319.1:send_avg=108.66666666666667:send_max=131.0:send_min=103.0:send_std=10.98483803552272:send_sum=652.0:sstart_avg=8.5:sstart_max=9.0:sstart_min=6.0:sstart_std=1.224744871391589:sstart_sum=51.0])0:5e-09[&&NHX:Sample_counter=rhiztom1--1||rhiztom2--2||rhiztom3--5:Type_counter=capture--8:besthit_avg=99.86666666666667:besthit_max=100.0:besthit_min=99.2:besthit_std=0.32659863237108927:besthit_sum=599.2:bitscore_avg=178.0:bitscore_max=219.0:bitscore_min=168.0:bitscore_std=20.139513400278567:bitscore_sum=1068.0:capture_class_counter=c__Gammaproteobacteria--8:capture_domain_counter=d__Bacteria--8:capture_family_counter=f__Burkholderiaceae--8:capture_genus_counter=g__Acidovorax--8:capture_order_counter=o__Burkholderiales--8:capture_phylum_counter=p__Proteobacteria--8:capture_species_counter=s__Acidovorax sp001411535--8:evalue_avg=1.1688333333333334e-54:evalue_max=3.19e-54:evalue_min=1.15e-73:evalue_std=1.5677203088136182e-54:evalue_sum=7.013e-54:gapopen_avg=0.0:gapopen_max=0.0:gapopen_min=0.0:gapopen_std=0.0:gapopen_sum=0.0:gtdb_class_counter=:gtdb_domain_counter=:gtdb_family_counter=:gtdb_genus_counter=:gtdb_order_counter=:gtdb_phylum_counter=:gtdb_species_counter=:heptad_counter=MCP-36H--8:lbd_counter=4HB_MCP_1--2:length_avg=101.16666666666667:length_max=126.0:length_min=95.0:length_std=12.205190152827063:length_sum=607.0:mismatch_avg=0.16666666666666666:mismatch_max=1.0:mismatch_min=0.0:mismatch_std=0.408248290463863:mismatch_sum=1.0:name=N1229996:qcovhsp_avg=100.0:qcovhsp_max=100.0:qcovhsp_min=100.0:qcovhsp_std=0.0:qcovhsp_sum=600.0:qend_avg=101.16666666666667:qend_max=126.0:qend_min=95.0:qend_std=12.205190152827063:qend_sum=607.0:qstart_avg=1.0:qstart_max=1.0:qstart_min=1.0:qstart_std=0.0:qstart_sum=6.0:ref_name_counter=RS_GCF_002797445.1_protein.faa_NZ_PGEP01000001.1_492@PF00015_full_PFAM.315.504--5||RS_GCF_006715665.1_protein.faa_NZ_VFNT01000001.1_64@PF00015_full_PFAM.318.513--1:scovhsp_avg=53.18333333333333:scovhsp_max=64.6:scovhsp_min=50.3:scovhsp_std=5.61441596843934:scovhsp_sum=319.09999999999997:send_avg=108.66666666666667:send_max=131.0:send_min=103.0:send_std=10.98483803552272:send_sum=652.0:sstart_avg=8.5:sstart_max=9.0:sstart_min=6.0:sstart_std=1.224744871391589:sstart_sum=51.0])0:5e-09[&&NHX:Sample_counter=rhiztom1--1||rhiztom2--3||rhiztom3--5:Type_counter=capture--9:besthit_avg=99.88571428571429:besthit_max=100.0:besthit_min=99.2:besthit_std=0.3023715784073807:besthit_sum=699.2:bitscore_avg=180.14285714285714:bitscore_max=219.0:bitscore_min=168.0:bitscore_std=19.23909709791125:bitscore_sum=1261.0:capture_class_counter=c__Gammaproteobacteria--9:capture_domain_counter=d__Bacteria--9:capture_family_counter=f__Burkholderiaceae--9:capture_genus_counter=g__Acidovorax--9:capture_order_counter=o__Burkholderiales--9:capture_phylum_counter=p__Proteobacteria--9:capture_species_counter=s__Acidovorax sp001411535--9:evalue_avg=1.0018571429722858e-54:evalue_max=3.19e-54:evalue_min=1.15e-73:evalue_std=1.497761599606107e-54:evalue_sum=7.013000000806e-54:gapopen_avg=0.0:gapopen_max=0.0:gapopen_min=0.0:gapopen_std=0.0:gapopen_sum=0.0:gtdb_class_counter=:gtdb_domain_counter=:gtdb_family_counter=:gtdb_genus_counter=:gtdb_order_counter=:gtdb_phylum_counter=:gtdb_species_counter=:heptad_counter=MCP-36H--9:lbd_counter=4HB_MCP_1--2:length_avg=102.42857142857143:length_max=126.0:length_min=95.0:length_std=11.631238725334214:length_sum=717.0:mismatch_avg=0.14285714285714285:mismatch_max=1.0:mismatch_min=0.0:mismatch_std=0.3779644730092273:mismatch_sum=1.0:name=N1229997:qcovhsp_avg=99.87142857142858:qcovhsp_max=100.0:qcovhsp_min=99.1:qcovhsp_std=0.3401680257083067:qcovhsp_sum=699.1:qend_avg=102.42857142857143:qend_max=126.0:qend_min=95.0:qend_std=11.631238725334214:qend_sum=717.0:qstart_avg=1.0:qstart_max=1.0:qstart_min=1.0:qstart_std=0.0:qstart_sum=7.0:ref_name_counter=RS_GCF_002797445.1_protein.faa_NZ_PGEP01000001.1_492@PF00015_full_PFAM.315.504--6||RS_GCF_006715665.1_protein.faa_NZ_VFNT01000001.1_64@PF00015_full_PFAM.318.513--1:scovhsp_avg=53.9:scovhsp_max=64.6:scovhsp_min=50.3:scovhsp_std=5.464735431229341:scovhsp_sum=377.3:send_avg=110.42857142857143:send_max=131.0:send_min=103.0:send_std=11.058287131636359:send_sum=773.0:sstart_avg=9.0:sstart_max=12.0:sstart_min=6.0:sstart_std=1.7320508075688772:sstart_sum=63.0])0.358:0.00635083[&&NHX:Sample_counter=rhizpot3--1||rhiztom1--16||rhiztom2--36||rhiztom3--44:Type_counter=capture--97:besthit_avg=96.45373134328358:besthit_max=100.0:besthit_min=73.8:besthit_std=4.947246811878207:besthit_sum=6462.4:bitscore_avg=205.46268656716418:bitscore_max=243.0:bitscore_min=118.0:bitscore_std=27.19086765040957:bitscore_sum=13766.0:capture_class_counter=c__Gammaproteobacteria--97:capture_domain_counter=d__Bacteria--97:capture_family_counter=f__Burkholderiaceae--92||f__Xanthomonadaceae--5:capture_genus_counter=g__Acidovorax--87||g__Massilia--2||g__Paraburkholderia--1||g__Rhizobacter--1||g__Rubrivivax--1||g__Xanthomonas_A--5:capture_order_counter=o__Burkholderiales--92||o__Xanthomonadales--5:capture_phylum_counter=p__Proteobacteria--97:capture_species_counter=s__Acidovorax sp001411535--87||s__Massilia aurea_A--2||s__Paraburkholderia kururiensis_A--1||s__Rhizobacter sp000799605--1||s__Rubrivivax sp018971105--1||s__Xanthomonas_A sontii--5:evalue_avg=9.082089554671683e-38:evalue_max=5.62e-36:evalue_min=6.74e-83:evalue_std=6.868947677603302e-37:evalue_sum=6.085000001630027e-36:gapopen_avg=0.1044776119402985:gapopen_max=1.0:gapopen_min=0.0:gapopen_std=0.30818768180842854:gapopen_sum=7.0:gtdb_class_counter=:gtdb_domain_counter=:gtdb_family_counter=:gtdb_genus_counter=:gtdb_order_counter=:gtdb_phylum_counter=:gtdb_species_counter=:heptad_counter=MCP-36H--97:lbd_counter=4HB_MCP_1--4:length_avg=121.94029850746269:length_max=155.0:length_min=69.0:length_std=17.75155187156709:length_sum=8170.0:mismatch_avg=4.537313432835821:mismatch_max=27.0:mismatch_min=0.0:mismatch_std=6.422801140560127:mismatch_sum=304.0:name=N1229998:qcovhsp_avg=99.2089552238806:qcovhsp_max=100.0:qcovhsp_min=95.1:qcovhsp_std=1.4007283109136563:qcovhsp_sum=6647.0:qend_avg=121.86567164179104:qend_max=155.0:qend_min=69.0:qend_std=17.72081084606634:qend_sum=8165.0:qstart_avg=1.0298507462686568:qstart_max=2.0:qstart_min=1.0:qstart_std=0.17145979772029107:qstart_sum=69.0:ref_name_counter=GB_GCA_019218755.1_protein.faa_JAHUWZ010000010.1_1@PF00015_full_PFAM.326.434--3||RS_GCF_000238595.1_protein.faa_NZ_AGTS01000137.1_58@PF00015_full_PFAM.316.511--3||RS_GCF_002797445.1_protein.faa_NZ_PGEP01000001.1_492@PF00015_full_PFAM.315.504--21||RS_GCF_006715665.1_protein.faa_NZ_VFNT01000001.1_64@PF00015_full_PFAM.318.513--33||RS_GCF_013376875.1_protein.faa_NZ_CP035951.1_2802@PF00015_full_PFAM.316.519--7:scovhsp_avg=64.17761194029852:scovhsp_max=79.5:scovhsp_min=50.3:scovhsp_std=6.964146729162864:scovhsp_sum=4299.900000000001:send_avg=128.88059701492537:send_max=162.0:send_min=77.0:send_std=16.67380670216622:send_sum=8635.0:sstart_avg=7.955223880597015:sstart_max=38.0:sstart_min=6.0:sstart_std=4.065497233075968:sstart_sum=533.0],RS_GCF_000238595.1_protein.faa_NZ_AGTS01000137.1_58@PF00015_full_PFAM.316.511:0.0399915[&&NHX:Type=GTDB:gtdb_class=c__Gammaproteobacteria:gtdb_domain=d__Bacteria:gtdb_family=f__Burkholderiaceae:gtdb_genus=g__Acidovorax:gtdb_order=o__Burkholderiales:gtdb_phylum=p__Proteobacteria:gtdb_species=s__Acidovorax facilis:heptad=MCP-36H:species=d__Bacteria_p__Proteobacteria_c__Gammaproteobacteria_o__Burkholderiales_f__Burkholderiaceae_g__Acidovorax_s__Acidovorax facilis])0.765:0.00545574[&&NHX:Sample_counter=rhizpot3--1||rhiztom1--16||rhiztom2--36||rhiztom3--44:Type_counter=GTDB--1||capture--97:besthit_avg=96.45373134328358:besthit_max=100.0:besthit_min=73.8:besthit_std=4.947246811878207:besthit_sum=6462.4:bitscore_avg=205.46268656716418:bitscore_max=243.0:bitscore_min=118.0:bitscore_std=27.19086765040957:bitscore_sum=13766.0:capture_class_counter=c__Gammaproteobacteria--97:capture_domain_counter=d__Bacteria--97:capture_family_counter=f__Burkholderiaceae--92||f__Xanthomonadaceae--5:capture_genus_counter=g__Acidovorax--87||g__Massilia--2||g__Paraburkholderia--1||g__Rhizobacter--1||g__Rubrivivax--1||g__Xanthomonas_A--5:capture_order_counter=o__Burkholderiales--92||o__Xanthomonadales--5:capture_phylum_counter=p__Proteobacteria--97:capture_species_counter=s__Acidovorax sp001411535--87||s__Massilia aurea_A--2||s__Paraburkholderia kururiensis_A--1||s__Rhizobacter sp000799605--1||s__Rubrivivax sp018971105--1||s__Xanthomonas_A sontii--5:evalue_avg=9.082089554671683e-38:evalue_max=5.62e-36:evalue_min=6.74e-83:evalue_std=6.868947677603302e-37:evalue_sum=6.085000001630027e-36:gapopen_avg=0.1044776119402985:gapopen_max=1.0:gapopen_min=0.0:gapopen_std=0.30818768180842854:gapopen_sum=7.0:gtdb_class_counter=c__Gammaproteobacteria--1:gtdb_domain_counter=d__Bacteria--1:gtdb_family_counter=f__Burkholderiaceae--1:gtdb_genus_counter=g__Acidovorax--1:gtdb_order_counter=o__Burkholderiales--1:gtdb_phylum_counter=p__Proteobacteria--1:gtdb_species_counter=s__Acidovorax facilis--1:heptad_counter=MCP-36H--98:lbd_counter=4HB_MCP_1--4:lca_tree=s__Acidovorax facilis:length_avg=121.94029850746269:length_max=155.0:length_min=69.0:length_std=17.75155187156709:length_sum=8170.0:mismatch_avg=4.537313432835821:mismatch_max=27.0:mismatch_min=0.0:mismatch_std=6.422801140560127:mismatch_sum=304.0:name=N1230000:qcovhsp_avg=99.2089552238806:qcovhsp_max=100.0:qcovhsp_min=95.1:qcovhsp_std=1.4007283109136563:qcovhsp_sum=6647.0:qend_avg=121.86567164179104:qend_max=155.0:qend_min=69.0:qend_std=17.72081084606634:qend_sum=8165.0:qstart_avg=1.0298507462686568:qstart_max=2.0:qstart_min=1.0:qstart_std=0.17145979772029107:qstart_sum=69.0:ref_name_counter=GB_GCA_019218755.1_protein.faa_JAHUWZ010000010.1_1@PF00015_full_PFAM.326.434--3||RS_GCF_000238595.1_protein.faa_NZ_AGTS01000137.1_58@PF00015_full_PFAM.316.511--3||RS_GCF_002797445.1_protein.faa_NZ_PGEP01000001.1_492@PF00015_full_PFAM.315.504--21||RS_GCF_006715665.1_protein.faa_NZ_VFNT01000001.1_64@PF00015_full_PFAM.318.513--33||RS_GCF_013376875.1_protein.faa_NZ_CP035951.1_2802@PF00015_full_PFAM.316.519--7:scovhsp_avg=64.17761194029852:scovhsp_max=79.5:scovhsp_min=50.3:scovhsp_std=6.964146729162864:scovhsp_sum=4299.900000000001:send_avg=128.88059701492537:send_max=162.0:send_min=77.0:send_std=16.67380670216622:send_sum=8635.0:sstart_avg=7.955223880597015:sstart_max=38.0:sstart_min=6.0:sstart_std=4.065497233075968:sstart_sum=533.0])0.773:0.0113787[&&NHX:Sample_counter=rhizpot1--3||rhizpot2--2||rhizpot3--6||rhiztom1--121||rhiztom2--160||rhiztom3--294:Type_counter=GTDB--4||capture--586:besthit_avg=87.39129554655871:besthit_max=100.0:besthit_min=49.5:besthit_std=6.618272169749498:besthit_sum=43171.3:bitscore_avg=205.9597165991903:bitscore_max=256.0:bitscore_min=71.2:bitscore_std=30.405733297582877:bitscore_sum=101744.1:capture_class_counter=c__Alphaproteobacteria--9||c__Desulfobacteria--1||c__Desulfuromonadia--1||c__GWC2-55-46--1||c__Gammaproteobacteria--489||c__UBA9217--85:capture_domain_counter=d__Bacteria--586:capture_family_counter=f__Aeromonadaceae--1||f__Burkholderiaceae--437||f__Casimicrobiaceae--1||f__GWC2-55-46--1||f__Halomonadaceae--1||f__Pseudomonadaceae--1||f__Pseudopelobacteraceae--1||f__Rhizobiaceae--3||f__Rhodocyclaceae--1||f__Rhodospirillaceae--3||f__Thiobacillaceae--1||f__UBA2174_A--1||f__UBA9217--85||f__Xanthobacteraceae--3||f__Xanthomonadaceae--46:capture_genus_counter=g__Acidovorax--410||g__Aeromonas--1||g__Allorhizobium--2||g__Aquabacterium--3||g__Azovibrio--1||g__Bradyrhizobium--1||g__CAIWHR01--1||g__GWA2-54-12--1||g__GWC2-56-14--85||g__Halomonas--1||g__Herminiimonas--4||g__Hylemonella--1||g__Janthinobacterium--6||g__Massilia--2||g__PFJX01--1||g__Paraburkholderia--1||g__Pararhodospirillum--3||g__Pelotalea--1||g__Pseudolabrys--2||g__Pseudomonas_E--1||g__Ralstonia--1||g__Rhizobacter--2||g__Rhizobium--1||g__Rhodoferax--3||g__Rubrivivax--3||g__SpSt-501--1||g__Variovorax--1||g__Xanthomonas_A--46:capture_order_counter=o__Burkholderiales--440||o__Desulfobacterales--1||o__Enterobacterales--1||o__GWC2-55-46--1||o__Geobacterales--1||o__Pseudomonadales--2||o__Rhizobiales--6||o__Rhodospirillales--3||o__UBA9217--85||o__Xanthomonadales--46:capture_phylum_counter=p__Desulfobacterota--3||p__Nitrospirota--85||p__Proteobacteria--498:capture_species_counter=s__Acidovorax kalamii--2||s__Acidovorax sp001411535--408||s__Aeromonas sp900156095--1||s__Allorhizobium sp000247475--1||s__Allorhizobium sp902706095--1||s__Aquabacterium sp002339015--3||s__Azovibrio restrictus--1||s__Bradyrhizobium sp018736105--1||s__CAIWHR01 sp903912485--1||s__GWA2-54-12 sp905339405--1||s__GWC2-56-14 sp001803705--85||s__Halomonas halophila--1||s__Herminiimonas sp002384815--4||s__Hylemonella sp003500955--1||s__Janthinobacterium agaricidamnosum--1||s__Janthinobacterium sp009923995--5||s__Massilia aurea_A--2||s__PFJX01 sp903918705--1||s__Paraburkholderia kururiensis_A--1||s__Pararhodospirillum photometricum--3||s__Pelotalea sp012556225--1||s__Pseudolabrys sp903839845--2||s__Pseudomonas_E sp009861525--1||s__Ralstonia sp000955795--1||s__Rhizobacter sp000799605--2||s__Rhizobium sp900468535--1||s__Rhodoferax sp903944555--3||s__Rubrivivax sp018971105--2||s__Rubrivivax sp903938815--1||s__SpSt-501 sp016219005--1||s__Variovorax sp001984055--1||s__Xanthomonas_A sontii--46:evalue_avg=1.299595153577276e-18:evalue_max=6.42e-16:evalue_min=6.38e-88:evalue_std=2.888494557621196e-17:evalue_sum=6.420000058671744e-16:gapopen_avg=0.13157894736842105:gapopen_max=3.0:gapopen_min=0.0:gapopen_std=0.38859858581141293:gapopen_sum=65.0:gtdb_class_counter=c__Gammaproteobacteria--4:gtdb_domain_counter=d__Bacteria--4:gtdb_family_counter=f__Burkholderiaceae--4:gtdb_genus_counter=g__Acidovorax--3||g__Kinneretia--1:gtdb_order_counter=o__Burkholderiales--4:gtdb_phylum_counter=p__Proteobacteria--4:gtdb_species_counter=s__Acidovorax facilis--1||s__Acidovorax sp001411535--1||s__Acidovorax sp006715665--1||s__Kinneretia sp015657635--1:heptad_counter=MCP-36H--590:lbd_counter=4HB_MCP_1--13:lca_tree=f__Burkholderiaceae:length_avg=138.68421052631578:length_max=157.0:length_min=54.0:length_std=20.97514886388849:length_sum=68510.0:mismatch_avg=17.79757085020243:mismatch_max=67.0:mismatch_min=0.0:mismatch_std=9.664321062150883:mismatch_sum=8792.0:name=N1230001:qcovhsp_avg=99.50364372469636:qcovhsp_max=100.0:qcovhsp_min=95.1:qcovhsp_std=1.026636566436594:qcovhsp_sum=49154.8:qend_avg=138.74493927125505:qend_max=156.0:qend_min=54.0:qend_std=20.91166887719797:qend_sum=68540.0:qstart_avg=1.1700404858299596:qstart_max=7.0:qstart_min=1.0:qstart_std=0.6137646924913925:qstart_sum=578.0:ref_name_counter=GB_GCA_019218755.1_protein.faa_JAHUWZ010000006.1_61@PF00015_full_PFAM.316.503--20||GB_GCA_019218755.1_protein.faa_JAHUWZ010000010.1_1@PF00015_full_PFAM.326.434--13||GB_GCA_019218755.1_protein.faa_JAHUWZ010000018.1_1@PF00015_full_PFAM.314.522--8||RS_GCF_000175235.1_protein.faa_NZ_ACQT01000198.1_1@PF00015_full_PFAM.315.389--1||RS_GCF_000238595.1_protein.faa_NZ_AGTS01000137.1_58@PF00015_full_PFAM.316.511--328||RS_GCF_001293525.1_protein.faa_NZ_BBYR01000046.1_43@PF00015_full_PFAM.331.395--1||RS_GCF_002797445.1_protein.faa_NZ_PGEP01000001.1_492@PF00015_full_PFAM.315.504--24||RS_GCF_006715665.1_protein.faa_NZ_VFNT01000001.1_64@PF00015_full_PFAM.318.513--88||RS_GCF_013376875.1_protein.faa_NZ_CP035951.1_2802@PF00015_full_PFAM.316.519--8||RS_GCF_019219095.1_protein.faa_NZ_JAHUWH010000031.1_17@PF00015_full_PFAM.371.481--3:scovhsp_avg=72.36437246963563:scovhsp_max=84.4:scovhsp_min=50.3:scovhsp_std=8.500238984286916:scovhsp_sum=35748.0:send_avg=152.1417004048583:send_max=162.0:send_min=62.0:send_std=18.82491556926563:send_sum=75158.0:sstart_avg=14.520242914979757:sstart_max=64.0:sstart_min=6.0:sstart_std=12.824236813138345:sstart_sum=7173.0])0:5e-09[&&NHX:Sample_counter=rhizpot1--3||rhizpot2--2||rhizpot3--7||rhiztom1--130||rhiztom2--186||rhiztom3--328:Type_counter=GTDB--6||capture--656:besthit_avg=88.36485507246377:besthit_max=100.0:besthit_min=49.5:besthit_std=7.0179570282313115:besthit_sum=48777.4:bitscore_avg=200.27916666666667:bitscore_max=256.0:bitscore_min=71.2:bitscore_std=35.568796109153986:bitscore_sum=110554.1:capture_class_counter=c__Alphaproteobacteria--10||c__Clostridia--1||c__Desulfobacteria--1||c__Desulfuromonadia--1||c__GWC2-55-46--1||c__Gammaproteobacteria--557||c__UBA9217--85:capture_domain_counter=d__Bacteria--656:capture_family_counter=f__Aeromonadaceae--1||f__Burkholderiaceae--493||f__Casimicrobiaceae--1||f__Chromatiaceae--1||f__GWC2-55-46--1||f__Halomonadaceae--1||f__Lachnospiraceae--1||f__M0112--1||f__Pseudomonadaceae--1||f__Pseudopelobacteraceae--1||f__Rhizobiaceae--3||f__Rhodocyclaceae--1||f__Rhodospirillaceae--4||f__SZUA-229--1||f__Thiobacillaceae--1||f__UBA2174_A--1||f__UBA9217--85||f__Xanthobacteraceae--3||f__Xanthomonadaceae--55:capture_genus_counter=g__Acidovorax--465||g__Aeromonas--1||g__Allorhizobium--2||g__Aquabacterium--3||g__Azovibrio--1||g__Bradyrhizobium--1||g__CAIWHR01--1||g__GCA-2746365--1||g__GWA2-54-12--1||g__GWC2-56-14--85||g__Halomonas--1||g__Herminiimonas--4||g__Hylemonella--1||g__Janthinobacterium--6||g__M0112--1||g__Massilia--3||g__PFJX01--1||g__Paraburkholderia--1||g__Pararhodospirillum--4||g__Pelotalea--1||g__Pseudolabrys--2||g__Pseudomonas_E--1||g__Ralstonia--1||g__Rhizobacter--2||g__Rhizobium--1||g__Rhodoferax--3||g__Rubrivivax--3||g__SpSt-501--1||g__Sporofaciens--1||g__Stenotrophomonas--1||g__Thiocystis--1||g__Variovorax--1||g__Xanthomonas_A--54:capture_order_counter=o__Burkholderiales--496||o__Chromatiales--1||o__Desulfobacterales--1||o__Enterobacterales--1||o__GWC2-55-46--1||o__Geobacterales--1||o__Lachnospirales--1||o__Pseudomonadales--3||o__Rhizobiales--6||o__Rhodospirillales--4||o__SZUA-229--1||o__UBA9217--85||o__Xanthomonadales--55:capture_phylum_counter=p__Desulfobacterota--3||p__Firmicutes_A--1||p__Nitrospirota--85||p__Proteobacteria--567:capture_species_counter=s__Acidovorax kalamii--2||s__Acidovorax sp001411535--463||s__Aeromonas sp900156095--1||s__Allorhizobium sp000247475--1||s__Allorhizobium sp902706095--1||s__Aquabacterium sp002339015--3||s__Azovibrio restrictus--1||s__Bradyrhizobium sp018736105--1||s__CAIWHR01 sp903912485--1||s__GCA-2746365 sp015222915--1||s__GWA2-54-12 sp905339405--1||s__GWC2-56-14 sp001803705--85||s__Halomonas halophila--1||s__Herminiimonas sp002384815--4||s__Hylemonella sp003500955--1||s__Janthinobacterium agaricidamnosum--1||s__Janthinobacterium sp009923995--5||s__M0112 sp006227085--1||s__Massilia aurea_A--3||s__PFJX01 sp903918705--1||s__Paraburkholderia kururiensis_A--1||s__Pararhodospirillum photometricum--4||s__Pelotalea sp012556225--1||s__Pseudolabrys sp903839845--2||s__Pseudomonas_E sp009861525--1||s__Ralstonia sp000955795--1||s__Rhizobacter sp000799605--2||s__Rhizobium sp900468535--1||s__Rhodoferax sp903944555--3||s__Rubrivivax sp018971105--2||s__Rubrivivax sp903938815--1||s__SpSt-501 sp016219005--1||s__Sporofaciens sp910574885--1||s__Stenotrophomonas acidaminiphila--1||s__Thiocystis violacea--1||s__Variovorax sp001984055--1||s__Xanthomonas_A sontii--54:evalue_avg=1.1630434888900896e-18:evalue_max=6.42e-16:evalue_min=6.38e-88:evalue_std=2.73253346369026e-17:evalue_sum=6.420000058673295e-16:gapopen_avg=0.1358695652173913:gapopen_max=3.0:gapopen_min=0.0:gapopen_std=0.4059668001782874:gapopen_sum=75.0:gtdb_class_counter=c__Gammaproteobacteria--6:gtdb_domain_counter=d__Bacteria--6:gtdb_family_counter=f__Burkholderiaceae--6:gtdb_genus_counter=g__Acidovorax--4||g__Curvibacter--1||g__Kinneretia--1:gtdb_order_counter=o__Burkholderiales--6:gtdb_phylum_counter=p__Proteobacteria--6:gtdb_species_counter=s__Acidovorax facilis--1||s__Acidovorax sp001411535--1||s__Acidovorax sp006715665--1||s__Acidovorax sp019218755--1||s__Curvibacter gracilis--1||s__Kinneretia sp015657635--1:heptad_counter=MCP-36H--662:lbd_counter=4HB_MCP_1--17:lca_tree=f__Burkholderiaceae:length_avg=133.53985507246378:length_max=157.0:length_min=54.0:length_std=26.211173798990412:length_sum=73714.0:mismatch_avg=16.231884057971016:mismatch_max=67.0:mismatch_min=0.0:mismatch_std=10.321186678261036:mismatch_sum=8960.0:name=N1230002:qcovhsp_avg=99.51286231884058:qcovhsp_max=100.0:qcovhsp_min=95.1:qcovhsp_std=1.0194111299127033:qcovhsp_sum=54931.1:qend_avg=133.57608695652175:qend_max=156.0:qend_min=54.0:qend_std=26.17492476888275:qend_sum=73734.0:qstart_avg=1.1539855072463767:qstart_max=7.0:qstart_min=1.0:qstart_std=0.5839834916184393:qstart_sum=637.0:ref_name_counter=GB_GCA_019218755.1_protein.faa_JAHUWZ010000006.1_61@PF00015_full_PFAM.316.503--20||GB_GCA_019218755.1_protein.faa_JAHUWZ010000010.1_1@PF00015_full_PFAM.326.434--49||GB_GCA_019218755.1_protein.faa_JAHUWZ010000018.1_1@PF00015_full_PFAM.314.522--8||RS_GCF_000175235.1_protein.faa_NZ_ACQT01000198.1_1@PF00015_full_PFAM.315.389--1||RS_GCF_000238595.1_protein.faa_NZ_AGTS01000137.1_58@PF00015_full_PFAM.316.511--330||RS_GCF_001293525.1_protein.faa_NZ_BBYR01000046.1_43@PF00015_full_PFAM.331.395--1||RS_GCF_002797445.1_protein.faa_NZ_PGEP01000001.1_492@PF00015_full_PFAM.315.504--40||RS_GCF_006715665.1_protein.faa_NZ_VFNT01000001.1_64@PF00015_full_PFAM.318.513--90||RS_GCF_013376875.1_protein.faa_NZ_CP035951.1_2802@PF00015_full_PFAM.316.519--10||RS_GCF_019219095.1_protein.faa_NZ_JAHUWH010000031.1_17@PF00015_full_PFAM.371.481--3:scovhsp_avg=71.6038043478261:scovhsp_max=84.4:scovhsp_min=50.0:scovhsp_std=9.045894478506739:scovhsp_sum=39525.3:send_avg=146.5:send_max=162.0:send_min=62.0:send_std=25.55809012743103:send_sum=80868.0:sstart_avg=14.030797101449275:sstart_max=64.0:sstart_min=6.0:sstart_std=12.26170143371227:sstart_sum=7745.0],(((8645a3a0-bdb8-4449-967d-84dc0e660ed8_5@MCPsignal.151.243:0[&&NHX:Sample=rhiztom2:Type=capture:capture_class=c__Gammaproteobacteria:capture_domain=d__Bacteria:capture_family=f__Burkholderiaceae:capture_genus=g__Acidovorax:capture_order=o__Burkholderiales:capture_phylum=p__Proteobacteria:capture_species=s__Acidovorax sp001411535:heptad=MCP-36H],9f9c895d-1b49-4e3f-a468-d5f6522885a2_1@MCPsignal.37.129:0[&&NHX:Sample=rhiztom3:Type=capture:capture_class=c__Gammaproteobacteria:capture_domain=d__Bacteria:capture_family=f__Burkholderiaceae:capture_genus=g__Acidovorax:capture_order=o__Burkholderiales:capture_phylum=p__Proteobacteria:capture_species=s__Acidovorax sp001411535:heptad=MCP-36H]):5e-09[&&NHX:Sample_counter=rhiztom2--1||rhiztom3--1:Type_counter=capture--2:capture_class_counter=c__Gammaproteobacteria--2:capture_domain_counter=d__Bacteria--2:capture_family_counter=f__Burkholderiaceae--2:capture_genus_counter=g__Acidovorax--2:capture_order_counter=o__Burkholderiales--2:capture_phylum_counter=p__Proteobacteria--2:capture_species_counter=s__Acidovorax sp001411535--2:gtdb_class_counter=:gtdb_domain_counter=:gtdb_family_counter=:gtdb_genus_counter=:gtdb_order_counter=:gtdb_phylum_counter=:gtdb_species_counter=:heptad_counter=MCP-36H--2:lbd_counter=:name=N1230005:ref_name_counter=],73d7d554-0dc4-445e-a97b-abcd0e2554dc_5@MCPsignal.337.400:0.0251145[&&NHX:Sample=rhiztom3:Type=capture:besthit=95.2:bitscore=107.0:capture_class=c__Gammaproteobacteria:capture_domain=d__Bacteria:capture_family=f__Burkholderiaceae:capture_genus=g__Acidovorax:capture_order=o__Burkholderiales:capture_phylum=p__Proteobacteria:capture_species=s__Acidovorax sp001411535:evalue=5.66e-32:gapopen=0.0:heptad=MCP-36H:length=63.0:mismatch=3.0:qcovhsp=100.0:qend=63.0:qstart=1.0:ref_name=GB_GCA_019218755.1_protein.faa_JAHUWZ010000010.1_1@PF00015_full_PFAM.326.434:scovhsp=58.3:send=71.0:sstart=9.0])0:5e-09[&&NHX:Sample_counter=rhiztom2--1||rhiztom3--2:Type_counter=capture--3:besthit_avg=95.2:besthit_max=95.2:besthit_min=95.2:besthit_std=0:besthit_sum=95.2:bitscore_avg=107.0:bitscore_max=107.0:bitscore_min=107.0:bitscore_std=0:bitscore_sum=107.0:capture_class_counter=c__Gammaproteobacteria--3:capture_domain_counter=d__Bacteria--3:capture_family_counter=f__Burkholderiaceae--3:capture_genus_counter=g__Acidovorax--3:capture_order_counter=o__Burkholderiales--3:capture_phylum_counter=p__Proteobacteria--3:capture_species_counter=s__Acidovorax sp001411535--3:evalue_avg=5.66e-32:evalue_max=5.66e-32:evalue_min=5.66e-32:evalue_std=0:evalue_sum=5.66e-32:gapopen_avg=0.0:gapopen_max=0.0:gapopen_min=0.0:gapopen_std=0:gapopen_sum=0.0:gtdb_class_counter=:gtdb_domain_counter=:gtdb_family_counter=:gtdb_genus_counter=:gtdb_order_counter=:gtdb_phylum_counter=:gtdb_species_counter=:heptad_counter=MCP-36H--3:lbd_counter=:length_avg=63.0:length_max=63.0:length_min=63.0:length_std=0:length_sum=63.0:mismatch_avg=3.0:mismatch_max=3.0:mismatch_min=3.0:mismatch_std=0:mismatch_sum=3.0:name=N1230007:qcovhsp_avg=100.0:qcovhsp_max=100.0:qcovhsp_min=100.0:qcovhsp_std=0:qcovhsp_sum=100.0:qend_avg=63.0:qend_max=63.0:qend_min=63.0:qend_std=0:qend_sum=63.0:qstart_avg=1.0:qstart_max=1.0:qstart_min=1.0:qstart_std=0:qstart_sum=1.0:ref_name_counter=GB_GCA_019218755.1_protein.faa_JAHUWZ010000010.1_1@PF00015_full_PFAM.326.434--1:scovhsp_avg=58.3:scovhsp_max=58.3:scovhsp_min=58.3:scovhsp_std=0:scovhsp_sum=58.3:send_avg=71.0:send_max=71.0:send_min=71.0:send_std=0:send_sum=71.0:sstart_avg=9.0:sstart_max=9.0:sstart_min=9.0:sstart_std=0:sstart_sum=9.0],((95811662-fa5d-4d98-b212-0dea8fac95b0_2@MCPsignal.717.779:0[&&NHX:Sample=rhizpot1:Type=capture:besthit=98.4:bitscore=108.0:capture_class=c__Gammaproteobacteria:capture_domain=d__Bacteria:capture_family=f__Burkholderiaceae:capture_genus=g__Acidovorax:capture_order=o__Burkholderiales:capture_phylum=p__Proteobacteria:capture_species=s__Acidovorax sp001411535:evalue=2.69e-32:gapopen=0.0:heptad=MCP-36H:length=62.0:mismatch=1.0:qcovhsp=100.0:qend=62.0:qstart=1.0:ref_name=GB_GCA_019218755.1_protein.faa_JAHUWZ010000010.1_1@PF00015_full_PFAM.326.434:scovhsp=57.4:send=70.0:sstart=9.0],7ec9c174-ace2-4351-b390-b254eede9fa7_2@MCPsignal.155.217:0[&&NHX:Sample=rhiztom3:Type=capture:besthit=98.4:bitscore=108.0:capture_class=c__Gammaproteobacteria:capture_domain=d__Bacteria:capture_family=f__Burkholderiaceae:capture_genus=g__Acidovorax:capture_order=o__Burkholderiales:capture_phylum=p__Proteobacteria:capture_species=s__Acidovorax sp001411535:evalue=2.69e-32:gapopen=0.0:heptad=MCP-36H:length=62.0:mismatch=1.0:qcovhsp=100.0:qend=62.0:qstart=1.0:ref_name=GB_GCA_019218755.1_protein.faa_JAHUWZ010000010.1_1@PF00015_full_PFAM.326.434:scovhsp=57.4:send=70.0:sstart=9.0]):5e-09[&&NHX:Sample_counter=rhizpot1--1||rhiztom3--1:Type_counter=capture--2:besthit_avg=98.4:besthit_max=98.4:besthit_min=98.4:besthit_std=0.0:besthit_sum=196.8:bitscore_avg=108.0:bitscore_max=108.0:bitscore_min=108.0:bitscore_std=0.0:bitscore_sum=216.0:capture_class_counter=c__Gammaproteobacteria--2:capture_domain_counter=d__Bacteria--2:capture_family_counter=f__Burkholderiaceae--2:capture_genus_counter=g__Acidovorax--2:capture_order_counter=o__Burkholderiales--2:capture_phylum_counter=p__Proteobacteria--2:capture_species_counter=s__Acidovorax sp001411535--2:evalue_avg=2.69e-32:evalue_max=2.69e-32:evalue_min=2.69e-32:evalue_std=0.0:evalue_sum=5.38e-32:gapopen_avg=0.0:gapopen_max=0.0:gapopen_min=0.0:gapopen_std=0.0:gapopen_sum=0.0:gtdb_class_counter=:gtdb_domain_counter=:gtdb_family_counter=:gtdb_genus_counter=:gtdb_order_counter=:gtdb_phylum_counter=:gtdb_species_counter=:heptad_counter=MCP-36H--2:lbd_counter=:length_avg=62.0:length_max=62.0:length_min=62.0:length_std=0.0:length_sum=124.0:mismatch_avg=1.0:mismatch_max=1.0:mismatch_min=1.0:mismatch_std=0.0:mismatch_sum=2.0:name=N1230010:qcovhsp_avg=100.0:qcovhsp_max=100.0:qcovhsp_min=100.0:qcovhsp_std=0.0:qcovhsp_sum=200.0:qend_avg=62.0:qend_max=62.0:qend_min=62.0:qend_std=0.0:qend_sum=124.0:qstart_avg=1.0:qstart_max=1.0:qstart_min=1.0:qstart_std=0.0:qstart_sum=2.0:ref_name_counter=GB_GCA_019218755.1_protein.faa_JAHUWZ010000010.1_1@PF00015_full_PFAM.326.434--2:scovhsp_avg=57.4:scovhsp_max=57.4:scovhsp_min=57.4:scovhsp_std=0.0:scovhsp_sum=114.8:send_avg=70.0:send_max=70.0:send_min=70.0:send_std=0.0:send_sum=140.0:sstart_avg=9.0:sstart_max=9.0:sstart_min=9.0:sstart_std=0.0:sstart_sum=18.0],(((5e2f0ee6-7a45-440c-b9e0-9a4420d9bf72_1@MCPsignal.187.251:0[&&NHX:Sample=rhiztom1:Type=capture:besthit=98.4:bitscore=112.0:capture_class=c__Gammaproteobacteria:capture_domain=d__Bacteria:capture_family=f__Burkholderiaceae:capture_genus=g__Acidovorax:capture_order=o__Burkholderiales:capture_phylum=p__Proteobacteria:capture_species=s__Acidovorax sp001411535:evalue=6.18e-34:gapopen=0.0:heptad=MCP-36H:length=64.0:mismatch=1.0:qcovhsp=100.0:qend=64.0:qstart=1.0:ref_name=GB_GCA_019218755.1_protein.faa_JAHUWZ010000010.1_1@PF00015_full_PFAM.326.434:scovhsp=59.3:send=72.0:sstart=9.0],69ad35b9-2c08-4efa-b728-1e309e81df52_5@MCPsignal.518.582:0[&&NHX:Sample=rhiztom2:Type=capture:besthit=98.4:bitscore=112.0:capture_class=c__Gammaproteobacteria:capture_domain=d__Bacteria:capture_family=f__Burkholderiaceae:capture_genus=g__Acidovorax:capture_order=o__Burkholderiales:capture_phylum=p__Proteobacteria:capture_species=s__Acidovorax sp001411535:evalue=6.18e-34:gapopen=0.0:heptad=MCP-36H:length=64.0:mismatch=1.0:qcovhsp=100.0:qend=64.0:qstart=1.0:ref_name=GB_GCA_019218755.1_protein.faa_JAHUWZ010000010.1_1@PF00015_full_PFAM.326.434:scovhsp=59.3:send=72.0:sstart=9.0])0:0[&&NHX:Sample_counter=rhiztom1--1||rhiztom2--1:Type_counter=capture--2:besthit_avg=98.4:besthit_max=98.4:besthit_min=98.4:besthit_std=0.0:besthit_sum=196.8:bitscore_avg=112.0:bitscore_max=112.0:bitscore_min=112.0:bitscore_std=0.0:bitscore_sum=224.0:capture_class_counter=c__Gammaproteobacteria--2:capture_domain_counter=d__Bacteria--2:capture_family_counter=f__Burkholderiaceae--2:capture_genus_counter=g__Acidovorax--2:capture_order_counter=o__Burkholderiales--2:capture_phylum_counter=p__Proteobacteria--2:capture_species_counter=s__Acidovorax sp001411535--2:evalue_avg=6.18e-34:evalue_max=6.18e-34:evalue_min=6.18e-34:evalue_std=0.0:evalue_sum=1.236e-33:gapopen_avg=0.0:gapopen_max=0.0:gapopen_min=0.0:gapopen_std=0.0:gapopen_sum=0.0:gtdb_class_counter=:gtdb_domain_counter=:gtdb_family_counter=:gtdb_genus_counter=:gtdb_order_counter=:gtdb_phylum_counter=:gtdb_species_counter=:heptad_counter=MCP-36H--2:lbd_counter=:length_avg=64.0:length_max=64.0:length_min=64.0:length_std=0.0:length_sum=128.0:mismatch_avg=1.0:mismatch_max=1.0:mismatch_min=1.0:mismatch_std=0.0:mismatch_sum=2.0:name=N1230013:qcovhsp_avg=100.0:qcovhsp_max=100.0:qcovhsp_min=100.0:qcovhsp_std=0.0:qcovhsp_sum=200.0:qend_avg=64.0:qend_max=64.0:qend_min=64.0:qend_std=0.0:qend_sum=128.0:qstart_avg=1.0:qstart_max=1.0:qstart_min=1.0:qstart_std=0.0:qstart_sum=2.0:ref_name_counter=GB_GCA_019218755.1_protein.faa_JAHUWZ010000010.1_1@PF00015_full_PFAM.326.434--2:scovhsp_avg=59.3:scovhsp_max=59.3:scovhsp_min=59.3:scovhsp_std=0.0:scovhsp_sum=118.6:send_avg=72.0:send_max=72.0:send_min=72.0:send_std=0.0:send_sum=144.0:sstart_avg=9.0:sstart_max=9.0:sstart_min=9.0:sstart_std=0.0:sstart_sum=18.0],464b6121-e7a6-4b2c-9120-f7b9041fb7af_1@MCPsignal.322.386:0[&&NHX:Sample=rhiztom3:Type=capture:besthit=98.4:bitscore=112.0:capture_class=c__Gammaproteobacteria:capture_domain=d__Bacteria:capture_family=f__Burkholderiaceae:capture_genus=g__Acidovorax:capture_order=o__Burkholderiales:capture_phylum=p__Proteobacteria:capture_species=s__Acidovorax sp001411535:evalue=6.18e-34:gapopen=0.0:heptad=MCP-36H:length=64.0:mismatch=1.0:qcovhsp=100.0:qend=64.0:qstart=1.0:ref_name=GB_GCA_019218755.1_protein.faa_JAHUWZ010000010.1_1@PF00015_full_PFAM.326.434:scovhsp=59.3:send=72.0:sstart=9.0]):5e-09[&&NHX:Sample_counter=rhiztom1--1||rhiztom2--1||rhiztom3--1:Type_counter=capture--3:besthit_avg=98.40000000000002:besthit_max=98.4:besthit_min=98.4:besthit_std=1.7404671430534633e-14:besthit_sum=295.20000000000005:bitscore_avg=112.0:bitscore_max=112.0:bitscore_min=112.0:bitscore_std=0.0:bitscore_sum=336.0:capture_class_counter=c__Gammaproteobacteria--3:capture_domain_counter=d__Bacteria--3:capture_family_counter=f__Burkholderiaceae--3:capture_genus_counter=g__Acidovorax--3:capture_order_counter=o__Burkholderiales--3:capture_phylum_counter=p__Proteobacteria--3:capture_species_counter=s__Acidovorax sp001411535--3:evalue_avg=6.18e-34:evalue_max=6.18e-34:evalue_min=6.18e-34:evalue_std=0.0:evalue_sum=1.854e-33:gapopen_avg=0.0:gapopen_max=0.0:gapopen_min=0.0:gapopen_std=0.0:gapopen_sum=0.0:gtdb_class_counter=:gtdb_domain_counter=:gtdb_family_counter=:gtdb_genus_counter=:gtdb_order_counter=:gtdb_phylum_counter=:gtdb_species_counter=:heptad_counter=MCP-36H--3:lbd_counter=:length_avg=64.0:length_max=64.0:length_min=64.0:length_std=0.0:length_sum=192.0:mismatch_avg=1.0:mismatch_max=1.0:mismatch_min=1.0:mismatch_std=0.0:mismatch_sum=3.0:name=N1230015:qcovhsp_avg=100.0:qcovhsp_max=100.0:qcovhsp_min=100.0:qcovhsp_std=0.0:qcovhsp_sum=300.0:qend_avg=64.0:qend_max=64.0:qend_min=64.0:qend_std=0.0:qend_sum=192.0:qstart_avg=1.0:qstart_max=1.0:qstart_min=1.0:qstart_std=0.0:qstart_sum=3.0:ref_name_counter=GB_GCA_019218755.1_protein.faa_JAHUWZ010000010.1_1@PF00015_full_PFAM.326.434--3:scovhsp_avg=59.29999999999999:scovhsp_max=59.3:scovhsp_min=59.3:scovhsp_std=8.702335715267317e-15:scovhsp_sum=177.89999999999998:send_avg=72.0:send_max=72.0:send_min=72.0:send_std=0.0:send_sum=216.0:sstart_avg=9.0:sstart_max=9.0:sstart_min=9.0:sstart_std=0.0:sstart_sum=27.0],(3fabbdc6-8863-4079-98c4-0e40eb5a2ea8_1@MCPsignal.428.495:5e-09[&&NHX:Sample=rhiztom2:Type=capture:besthit=98.5:bitscore=119.0:capture_class=c__Gammaproteobacteria:capture_domain=d__Bacteria:capture_family=f__Burkholderiaceae:capture_genus=g__Acidovorax:capture_order=o__Burkholderiales:capture_phylum=p__Proteobacteria:capture_species=s__Acidovorax sp001411535:evalue=1.8e-36:gapopen=0.0:heptad=MCP-36H:length=67.0:mismatch=1.0:qcovhsp=100.0:qend=67.0:qstart=1.0:ref_name=GB_GCA_019218755.1_protein.faa_JAHUWZ010000010.1_1@PF00015_full_PFAM.326.434:scovhsp=62.0:send=75.0:sstart=9.0],((e5aa3214-bdd2-4680-a4a9-31e5ef7d157a_2@MCPsignal.59.178:0[&&NHX:Sample=rhiztom2:Type=capture:besthit=100.0:bitscore=210.0:capture_class=c__Gammaproteobacteria:capture_domain=d__Bacteria:capture_family=f__Burkholderiaceae:capture_genus=g__Acidovorax:capture_order=o__Burkholderiales:capture_phylum=p__Proteobacteria:capture_species=s__Acidovorax sp001411535:evalue=2.26e-70:gapopen=0.0:heptad=MCP-36H:length=119.0:mismatch=0.0:qcovhsp=100.0:qend=119.0:qstart=1.0:ref_name=RS_GCF_002797445.1_protein.faa_NZ_PGEP01000001.1_492@PF00015_full_PFAM.315.504:scovhsp=63.0:send=127.0:sstart=9.0],c7c9adbb-fd27-462d-8c23-2266c3a93161_1@MCPsignal.328.447:0[&&NHX:Sample=rhiztom3:Type=capture:besthit=100.0:bitscore=210.0:capture_class=c__Gammaproteobacteria:capture_domain=d__Bacteria:capture_family=f__Burkholderiaceae:capture_genus=g__Acidovorax:capture_order=o__Burkholderiales:capture_phylum=p__Proteobacteria:capture_species=s__Acidovorax sp001411535:evalue=2.26e-70:gapopen=0.0:heptad=MCP-36H:length=119.0:mismatch=0.0:qcovhsp=100.0:qend=119.0:qstart=1.0:ref_name=RS_GCF_002797445.1_protein.faa_NZ_PGEP01000001.1_492@PF00015_full_PFAM.315.504:scovhsp=63.0:send=127.0:sstart=9.0]):5e-09[&&NHX:Sample_counter=rhiztom2--1||rhiztom3--1:Type_counter=capture--2:besthit_avg=100.0:besthit_max=100.0:besthit_min=100.0:besthit_std=0.0:besthit_sum=200.0:bitscore_avg=210.0:bitscore_max=210.0:bitscore_min=210.0:bitscore_std=0.0:bitscore_sum=420.0:capture_class_counter=c__Gammaproteobacteria--2:capture_domain_counter=d__Bacteria--2:capture_family_counter=f__Burkholderiaceae--2:capture_genus_counter=g__Acidovorax--2:capture_order_counter=o__Burkholderiales--2:capture_phylum_counter=p__Proteobacteria--2:capture_species_counter=s__Acidovorax sp001411535--2:evalue_avg=2.26e-70:evalue_max=2.26e-70:evalue_min=2.26e-70:evalue_std=0.0:evalue_sum=4.52e-70:gapopen_avg=0.0:gapopen_max=0.0:gapopen_min=0.0:gapopen_std=0.0:gapopen_sum=0.0:gtdb_class_counter=:gtdb_domain_counter=:gtdb_family_counter=:gtdb_genus_counter=:gtdb_order_counter=:gtdb_phylum_counter=:gtdb_species_counter=:heptad_counter=MCP-36H--2:lbd_counter=:length_avg=119.0:length_max=119.0:length_min=119.0:length_std=0.0:length_sum=238.0:mismatch_avg=0.0:mismatch_max=0.0:mismatch_min=0.0:mismatch_std=0.0:mismatch_sum=0.0:name=N1230019:qcovhsp_avg=100.0:qcovhsp_max=100.0:qcovhsp_min=100.0:qcovhsp_std=0.0:qcovhsp_sum=200.0:qend_avg=119.0:qend_max=119.0:qend_min=119.0:qend_std=0.0:qend_sum=238.0:qstart_avg=1.0:qstart_max=1.0:qstart_min=1.0:qstart_std=0.0:qstart_sum=2.0:ref_name_counter=RS_GCF_002797445.1_protein.faa_NZ_PGEP01000001.1_492@PF00015_full_PFAM.315.504--2:scovhsp_avg=63.0:scovhsp_max=63.0:scovhsp_min=63.0:scovhsp_std=0.0:scovhsp_sum=126.0:send_avg=127.0:send_max=127.0:send_min=127.0:send_std=0.0:send_sum=254.0:sstart_avg=9.0:sstart_max=9.0:sstart_min=9.0:sstart_std=0.0:sstart_sum=18.0],(((8d7c35bd-b594-47c9-a5a9-f2a3b2971c67_6@MCPsignal.77.191:5e-09[&&NHX:Sample=rhiztom1:Type=capture:besthit=100.0:bitscore=201.0:capture_class=c__Gammaproteobacteria:capture_domain=d__Bacteria:capture_family=f__Burkholderiaceae:capture_genus=g__Acidovorax:capture_order=o__Burkholderiales:capture_phylum=p__Proteobacteria:capture_species=s__Acidovorax sp001411535:evalue=8.25e-67:gapopen=0.0:heptad=MCP-36H:length=114.0:mismatch=0.0:qcovhsp=100.0:qend=114.0:qstart=1.0:ref_name=RS_GCF_002797445.1_protein.faa_NZ_PGEP01000001.1_492@PF00015_full_PFAM.315.504:scovhsp=60.3:send=122.0:sstart=9.0],(dfc4fa1f-2bbe-47c3-bec2-e26cb6972e7b_6@MCPsignal.751.852:5e-09[&&NHX:Sample=rhizpot1:Type=capture:besthit=98.0:bitscore=172.0:capture_class=c__Gammaproteobacteria:capture_domain=d__Bacteria:capture_family=f__Burkholderiaceae:capture_genus=g__Acidovorax:capture_order=o__Burkholderiales:capture_phylum=p__Proteobacteria:capture_species=s__Acidovorax sp001411535:evalue=1.23e-55:gapopen=1.0:heptad=MCP-36H:length=102.0:mismatch=1.0:qcovhsp=100.0:qend=101.0:qstart=1.0:ref_name=RS_GCF_002797445.1_protein.faa_NZ_PGEP01000001.1_492@PF00015_full_PFAM.315.504:scovhsp=54.0:send=110.0:sstart=9.0],94819506-4a25-48dc-8375-a007b7143cc0_3@MCPsignal.107.212:0.0120482[&&NHX:Sample=rhiztom3:Type=capture:besthit=92.3:bitscore=166.0:capture_class=c__Gammaproteobacteria:capture_domain=d__Bacteria:capture_family=f__Burkholderiaceae:capture_genus=g__Acidovorax:capture_order=o__Burkholderiales:capture_phylum=p__Proteobacteria:capture_species=s__Acidovorax sp001411535:evalue=2.34e-53:gapopen=0.0:heptad=MCP-36H:length=104.0:mismatch=8.0:qcovhsp=99.0:qend=104.0:qstart=1.0:ref_name=RS_GCF_000238595.1_protein.faa_NZ_AGTS01000137.1_58@PF00015_full_PFAM.316.511:scovhsp=53.3:send=157.0:sstart=54.0])0.826:0.0134781[&&NHX:Sample_counter=rhizpot1--1||rhiztom3--1:Type_counter=capture--2:besthit_avg=95.15:besthit_max=98.0:besthit_min=92.3:besthit_std=4.030508652763323:besthit_sum=190.3:bitscore_avg=169.0:bitscore_max=172.0:bitscore_min=166.0:bitscore_std=4.242640687119285:bitscore_sum=338.0:capture_class_counter=c__Gammaproteobacteria--2:capture_domain_counter=d__Bacteria--2:capture_family_counter=f__Burkholderiaceae--2:capture_genus_counter=g__Acidovorax--2:capture_order_counter=o__Burkholderiales--2:capture_phylum_counter=p__Proteobacteria--2:capture_species_counter=s__Acidovorax sp001411535--2:evalue_avg=1.17615e-53:evalue_max=2.34e-53:evalue_min=1.23e-55:evalue_std=1.6459324545679268e-53:evalue_sum=2.3523e-53:gapopen_avg=0.5:gapopen_max=1.0:gapopen_min=0.0:gapopen_std=0.7071067811865476:gapopen_sum=1.0:gtdb_class_counter=:gtdb_domain_counter=:gtdb_family_counter=:gtdb_genus_counter=:gtdb_order_counter=:gtdb_phylum_counter=:gtdb_species_counter=:heptad_counter=MCP-36H--2:lbd_counter=:length_avg=103.0:length_max=104.0:length_min=102.0:length_std=1.4142135623730951:length_sum=206.0:mismatch_avg=4.5:mismatch_max=8.0:mismatch_min=1.0:mismatch_std=4.949747468305833:mismatch_sum=9.0:name=N1230023:qcovhsp_avg=99.5:qcovhsp_max=100.0:qcovhsp_min=99.0:qcovhsp_std=0.7071067811865476:qcovhsp_sum=199.0:qend_avg=102.5:qend_max=104.0:qend_min=101.0:qend_std=2.1213203435596424:qend_sum=205.0:qstart_avg=1.0:qstart_max=1.0:qstart_min=1.0:qstart_std=0.0:qstart_sum=2.0:ref_name_counter=RS_GCF_000238595.1_protein.faa_NZ_AGTS01000137.1_58@PF00015_full_PFAM.316.511--1||RS_GCF_002797445.1_protein.faa_NZ_PGEP01000001.1_492@PF00015_full_PFAM.315.504--1:scovhsp_avg=53.65:scovhsp_max=54.0:scovhsp_min=53.3:scovhsp_std=0.4949747468305853:scovhsp_sum=107.3:send_avg=133.5:send_max=157.0:send_min=110.0:send_std=33.23401871576773:send_sum=267.0:sstart_avg=31.5:sstart_max=54.0:sstart_min=9.0:sstart_std=31.81980515339464:sstart_sum=63.0])0:5e-09[&&NHX:Sample_counter=rhizpot1--1||rhiztom1--1||rhiztom3--1:Type_counter=capture--3:besthit_avg=96.76666666666667:besthit_max=100.0:besthit_min=92.3:besthit_std=3.995414037785489:besthit_sum=290.3:bitscore_avg=179.66666666666666:bitscore_max=201.0:bitscore_min=166.0:bitscore_std=18.717193521821944:bitscore_sum=539.0:capture_class_counter=c__Gammaproteobacteria--3:capture_domain_counter=d__Bacteria--3:capture_family_counter=f__Burkholderiaceae--3:capture_genus_counter=g__Acidovorax--3:capture_order_counter=o__Burkholderiales--3:capture_phylum_counter=p__Proteobacteria--3:capture_species_counter=s__Acidovorax sp001411535--3:evalue_avg=7.841000000000275e-54:evalue_max=2.34e-53:evalue_min=8.25e-67:evalue_std=1.347462960529875e-53:evalue_sum=2.3523000000000825e-53:gapopen_avg=0.3333333333333333:gapopen_max=1.0:gapopen_min=0.0:gapopen_std=0.5773502691896258:gapopen_sum=1.0:gtdb_class_counter=:gtdb_domain_counter=:gtdb_family_counter=:gtdb_genus_counter=:gtdb_order_counter=:gtdb_phylum_counter=:gtdb_species_counter=:heptad_counter=MCP-36H--3:lbd_counter=:length_avg=106.66666666666667:length_max=114.0:length_min=102.0:length_std=6.429100507328637:length_sum=320.0:mismatch_avg=3.0:mismatch_max=8.0:mismatch_min=0.0:mismatch_std=4.358898943540674:mismatch_sum=9.0:name=N1230024:qcovhsp_avg=99.66666666666667:qcovhsp_max=100.0:qcovhsp_min=99.0:qcovhsp_std=0.5773502691896257:qcovhsp_sum=299.0:qend_avg=106.33333333333333:qend_max=114.0:qend_min=101.0:qend_std=6.8068592855540455:qend_sum=319.0:qstart_avg=1.0:qstart_max=1.0:qstart_min=1.0:qstart_std=0.0:qstart_sum=3.0:ref_name_counter=RS_GCF_000238595.1_protein.faa_NZ_AGTS01000137.1_58@PF00015_full_PFAM.316.511--1||RS_GCF_002797445.1_protein.faa_NZ_PGEP01000001.1_492@PF00015_full_PFAM.315.504--2:scovhsp_avg=55.86666666666667:scovhsp_max=60.3:scovhsp_min=53.3:scovhsp_std=3.8552993831002706:scovhsp_sum=167.6:send_avg=129.66666666666666:send_max=157.0:send_min=110.0:send_std=24.419937209856485:send_sum=389.0:sstart_avg=24.0:sstart_max=54.0:sstart_min=9.0:sstart_std=25.98076211353316:sstart_sum=72.0],(((743f2eba-2cdd-4dbc-9102-4bd81d232891_2@MCPsignal.36.122:0.0254405[&&NHX:Sample=rhiztom3:Type=capture:capture_class=c__Gammaproteobacteria:capture_domain=d__Bacteria:capture_family=f__Burkholderiaceae:capture_genus=g__Acidovorax:capture_order=o__Burkholderiales:capture_phylum=p__Proteobacteria:capture_species=s__Acidovorax sp001411535:heptad=MCP-36H],((((c34559a8-cc12-57d1-a4d2-ec42f868dd0b_3@MCPsignal.197.297:5e-09[&&NHX:Sample=rhiztom2:Type=capture:besthit=100.0:bitscore=177.0:capture_class=c__Gammaproteobacteria:capture_domain=d__Bacteria:capture_family=f__Burkholderiaceae:capture_genus=g__Acidovorax:capture_order=o__Burkholderiales:capture_phylum=p__Proteobacteria:capture_species=s__Acidovorax sp001411535:evalue=1.25e-57:gapopen=0.0:heptad=MCP-36H:length=100.0:mismatch=0.0:qcovhsp=100.0:qend=100.0:qstart=1.0:ref_name=RS_GCF_002797445.1_protein.faa_NZ_PGEP01000001.1_492@PF00015_full_PFAM.315.504:scovhsp=52.9:send=108.0:sstart=9.0],ff431413-9c86-4624-b53e-20275c55e107_1@MCPsignal.285.390:1.8e-08[&&NHX:Sample=rhiztom3:Type=capture:besthit=96.2:bitscore=177.0:capture_class=c__Gammaproteobacteria:capture_domain=d__Bacteria:capture_family=f__Burkholderiaceae:capture_genus=g__Acidovorax:capture_order=o__Burkholderiales:capture_phylum=p__Proteobacteria:capture_species=s__Acidovorax sp001411535:evalue=1.54e-57:gapopen=0.0:heptad=MCP-36H:length=105.0:mismatch=4.0:qcovhsp=100.0:qend=105.0:qstart=1.0:ref_name=RS_GCF_002797445.1_protein.faa_NZ_PGEP01000001.1_492@PF00015_full_PFAM.315.504:scovhsp=55.6:send=113.0:sstart=9.0])0.904:0.014442[&&NHX:Sample_counter=rhiztom2--1||rhiztom3--1:Type_counter=capture--2:besthit_avg=98.1:besthit_max=100.0:besthit_min=96.2:besthit_std=2.6870057685088784:besthit_sum=196.2:bitscore_avg=177.0:bitscore_max=177.0:bitscore_min=177.0:bitscore_std=0.0:bitscore_sum=354.0:capture_class_counter=c__Gammaproteobacteria--2:capture_domain_counter=d__Bacteria--2:capture_family_counter=f__Burkholderiaceae--2:capture_genus_counter=g__Acidovorax--2:capture_order_counter=o__Burkholderiales--2:capture_phylum_counter=p__Proteobacteria--2:capture_species_counter=s__Acidovorax sp001411535--2:evalue_avg=1.395e-57:evalue_max=1.54e-57:evalue_min=1.25e-57:evalue_std=2.050609665440988e-58:evalue_sum=2.79e-57:gapopen_avg=0.0:gapopen_max=0.0:gapopen_min=0.0:gapopen_std=0.0:gapopen_sum=0.0:gtdb_class_counter=:gtdb_domain_counter=:gtdb_family_counter=:gtdb_genus_counter=:gtdb_order_counter=:gtdb_phylum_counter=:gtdb_species_counter=:heptad_counter=MCP-36H--2:lbd_counter=:length_avg=102.5:length_max=105.0:length_min=100.0:length_std=3.5355339059327378:length_sum=205.0:mismatch_avg=2.0:mismatch_max=4.0:mismatch_min=0.0:mismatch_std=2.8284271247461903:mismatch_sum=4.0:name=N1230028:qcovhsp_avg=100.0:qcovhsp_max=100.0:qcovhsp_min=100.0:qcovhsp_std=0.0:qcovhsp_sum=200.0:qend_avg=102.5:qend_max=105.0:qend_min=100.0:qend_std=3.5355339059327378:qend_sum=205.0:qstart_avg=1.0:qstart_max=1.0:qstart_min=1.0:qstart_std=0.0:qstart_sum=2.0:ref_name_counter=RS_GCF_002797445.1_protein.faa_NZ_PGEP01000001.1_492@PF00015_full_PFAM.315.504--2:scovhsp_avg=54.25:scovhsp_max=55.6:scovhsp_min=52.9:scovhsp_std=1.9091883092036803:scovhsp_sum=108.5:send_avg=110.5:send_max=113.0:send_min=108.0:send_std=3.5355339059327378:send_sum=221.0:sstart_avg=9.0:sstart_max=9.0:sstart_min=9.0:sstart_std=0.0:sstart_sum=18.0],e75faf39-08fa-4f68-b901-023a7c15ed13_1@MCPsignal.78.177:0.00983741[&&NHX:Sample=rhiztom1:Type=capture:besthit=100.0:bitscore=172.0:capture_class=c__Gammaproteobacteria:capture_domain=d__Bacteria:capture_family=f__Burkholderiaceae:capture_genus=g__Acidovorax:capture_order=o__Burkholderiales:capture_phylum=p__Proteobacteria:capture_species=s__Acidovorax sp001411535:evalue=8.01e-56:gapopen=0.0:heptad=MCP-36H:length=98.0:mismatch=0.0:qcovhsp=99.0:qend=98.0:qstart=1.0:ref_name=RS_GCF_002797445.1_protein.faa_NZ_PGEP01000001.1_492@PF00015_full_PFAM.315.504:scovhsp=51.9:send=106.0:sstart=9.0])0:1.8e-08[&&NHX:Sample_counter=rhiztom1--1||rhiztom2--1||rhiztom3--1:Type_counter=capture--3:besthit_avg=98.73333333333333:besthit_max=100.0:besthit_min=96.2:besthit_std=2.193931022920576:besthit_sum=296.2:bitscore_avg=175.33333333333334:bitscore_max=177.0:bitscore_min=172.0:bitscore_std=2.886751345948129:bitscore_sum=526.0:capture_class_counter=c__Gammaproteobacteria--3:capture_domain_counter=d__Bacteria--3:capture_family_counter=f__Burkholderiaceae--3:capture_genus_counter=g__Acidovorax--3:capture_order_counter=o__Burkholderiales--3:capture_phylum_counter=p__Proteobacteria--3:capture_species_counter=s__Acidovorax sp001411535--3:evalue_avg=2.763e-56:evalue_max=8.01e-56:evalue_min=1.25e-57:evalue_std=4.544058428321537e-56:evalue_sum=8.289e-56:gapopen_avg=0.0:gapopen_max=0.0:gapopen_min=0.0:gapopen_std=0.0:gapopen_sum=0.0:gtdb_class_counter=:gtdb_domain_counter=:gtdb_family_counter=:gtdb_genus_counter=:gtdb_order_counter=:gtdb_phylum_counter=:gtdb_species_counter=:heptad_counter=MCP-36H--3:lbd_counter=:length_avg=101.0:length_max=105.0:length_min=98.0:length_std=3.605551275463989:length_sum=303.0:mismatch_avg=1.3333333333333333:mismatch_max=4.0:mismatch_min=0.0:mismatch_std=2.3094010767585034:mismatch_sum=4.0:name=N1230030:qcovhsp_avg=99.66666666666667:qcovhsp_max=100.0:qcovhsp_min=99.0:qcovhsp_std=0.5773502691896257:qcovhsp_sum=299.0:qend_avg=101.0:qend_max=105.0:qend_min=98.0:qend_std=3.605551275463989:qend_sum=303.0:qstart_avg=1.0:qstart_max=1.0:qstart_min=1.0:qstart_std=0.0:qstart_sum=3.0:ref_name_counter=RS_GCF_002797445.1_protein.faa_NZ_PGEP01000001.1_492@PF00015_full_PFAM.315.504--3:scovhsp_avg=53.46666666666667:scovhsp_max=55.6:scovhsp_min=51.9:scovhsp_std=1.913983629327414:scovhsp_sum=160.4:send_avg=109.0:send_max=113.0:send_min=106.0:send_std=3.605551275463989:send_sum=327.0:sstart_avg=9.0:sstart_max=9.0:sstart_min=9.0:sstart_std=0.0:sstart_sum=27.0],(4ae1702b-5b18-4fb8-8474-fc34548e5238_2@MCPsignal.454.552:5e-09[&&NHX:Sample=rhiztom1:Type=capture:besthit=100.0:bitscore=172.0:capture_class=c__Gammaproteobacteria:capture_domain=d__Bacteria:capture_family=f__Burkholderiaceae:capture_genus=g__Acidovorax:capture_order=o__Burkholderiales:capture_phylum=p__Proteobacteria:capture_species=s__Acidovorax sp001411535:evalue=7.69e-56:gapopen=0.0:heptad=MCP-36H:lbd=UNKNOWN:length=98.0:mismatch=0.0:qcovhsp=100.0:qend=98.0:qstart=1.0:ref_name=RS_GCF_002797445.1_protein.faa_NZ_PGEP01000001.1_492@PF00015_full_PFAM.315.504:scovhsp=51.9:send=106.0:sstart=9.0],((6c011c1e-0f57-4868-a084-8cae616b932d_6@MCPsignal.62.128:5e-09[&&NHX:Sample=rhiztom2:Type=capture:besthit=97.0:bitscore=114.0:capture_class=c__Gammaproteobacteria:capture_domain=d__Bacteria:capture_family=f__Burkholderiaceae:capture_genus=g__Acidovorax:capture_order=o__Burkholderiales:capture_phylum=p__Proteobacteria:capture_species=s__Acidovorax sp001411535:evalue=1.65e-34:gapopen=0.0:heptad=MCP-36H:length=66.0:mismatch=2.0:qcovhsp=100.0:qend=66.0:qstart=1.0:ref_name=GB_GCA_019218755.1_protein.faa_JAHUWZ010000010.1_1@PF00015_full_PFAM.326.434:scovhsp=61.1:send=74.0:sstart=9.0],5abd3a9a-16c3-413a-bec1-2e834296d242_6@MCPsignal.66.137:0.0239481[&&NHX:Sample=rhiztom1:Type=capture:besthit=94.4:bitscore=122.0:capture_class=c__Gammaproteobacteria:capture_domain=d__Bacteria:capture_family=f__Burkholderiaceae:capture_genus=g__Acidovorax:capture_order=o__Burkholderiales:capture_phylum=p__Proteobacteria:capture_species=s__Acidovorax sp001411535:evalue=1.83e-37:gapopen=0.0:heptad=MCP-36H:length=71.0:mismatch=4.0:qcovhsp=100.0:qend=71.0:qstart=1.0:ref_name=GB_GCA_019218755.1_protein.faa_JAHUWZ010000010.1_1@PF00015_full_PFAM.326.434:scovhsp=65.7:send=79.0:sstart=9.0])0.898:0.0118831[&&NHX:Sample_counter=rhiztom1--1||rhiztom2--1:Type_counter=capture--2:besthit_avg=95.7:besthit_max=97.0:besthit_min=94.4:besthit_std=1.8384776310850195:besthit_sum=191.4:bitscore_avg=118.0:bitscore_max=122.0:bitscore_min=114.0:bitscore_std=5.656854249492381:bitscore_sum=236.0:capture_class_counter=c__Gammaproteobacteria--2:capture_domain_counter=d__Bacteria--2:capture_family_counter=f__Burkholderiaceae--2:capture_genus_counter=g__Acidovorax--2:capture_order_counter=o__Burkholderiales--2:capture_phylum_counter=p__Proteobacteria--2:capture_species_counter=s__Acidovorax sp001411535--2:evalue_avg=8.25915e-35:evalue_max=1.65e-34:evalue_min=1.83e-37:evalue_std=1.165432183548232e-34:evalue_sum=1.65183e-34:gapopen_avg=0.0:gapopen_max=0.0:gapopen_min=0.0:gapopen_std=0.0:gapopen_sum=0.0:gtdb_class_counter=:gtdb_domain_counter=:gtdb_family_counter=:gtdb_genus_counter=:gtdb_order_counter=:gtdb_phylum_counter=:gtdb_species_counter=:heptad_counter=MCP-36H--2:lbd_counter=:length_avg=68.5:length_max=71.0:length_min=66.0:length_std=3.5355339059327378:length_sum=137.0:mismatch_avg=3.0:mismatch_max=4.0:mismatch_min=2.0:mismatch_std=1.4142135623730951:mismatch_sum=6.0:name=N1230034:qcovhsp_avg=100.0:qcovhsp_max=100.0:qcovhsp_min=100.0:qcovhsp_std=0.0:qcovhsp_sum=200.0:qend_avg=68.5:qend_max=71.0:qend_min=66.0:qend_std=3.5355339059327378:qend_sum=137.0:qstart_avg=1.0:qstart_max=1.0:qstart_min=1.0:qstart_std=0.0:qstart_sum=2.0:ref_name_counter=GB_GCA_019218755.1_protein.faa_JAHUWZ010000010.1_1@PF00015_full_PFAM.326.434--2:scovhsp_avg=63.400000000000006:scovhsp_max=65.7:scovhsp_min=61.1:scovhsp_std=3.2526911934581193:scovhsp_sum=126.80000000000001:send_avg=76.5:send_max=79.0:send_min=74.0:send_std=3.5355339059327378:send_sum=153.0:sstart_avg=9.0:sstart_max=9.0:sstart_min=9.0:sstart_std=0.0:sstart_sum=18.0],21c22218-c6fb-43c7-af81-19ae339ac34c_1@MCPsignal.326.435:0.0576923[&&NHX:Sample=rhiztom3:Type=capture:besthit=95.3:bitscore=176.0:capture_class=c__Gammaproteobacteria:capture_domain=d__Bacteria:capture_family=f__Burkholderiaceae:capture_genus=g__Acidovorax:capture_order=o__Burkholderiales:capture_phylum=p__Proteobacteria:capture_species=s__Acidovorax sp001411535:evalue=5.17e-57:gapopen=0.0:heptad=MCP-36H:lbd=4HB_MCP_1:length=106.0:mismatch=5.0:qcovhsp=97.2:qend=106.0:qstart=1.0:ref_name=RS_GCF_002797445.1_protein.faa_NZ_PGEP01000001.1_492@PF00015_full_PFAM.315.504:scovhsp=56.1:send=114.0:sstart=9.0])0:5e-09[&&NHX:Sample_counter=rhiztom1--1||rhiztom2--1||rhiztom3--1:Type_counter=capture--3:besthit_avg=95.56666666666666:besthit_max=97.0:besthit_min=94.4:besthit_std=1.3203534880225551:besthit_sum=286.7:bitscore_avg=137.33333333333334:bitscore_max=176.0:bitscore_min=114.0:bitscore_std=33.724372986511305:bitscore_sum=412.0:capture_class_counter=c__Gammaproteobacteria--3:capture_domain_counter=d__Bacteria--3:capture_family_counter=f__Burkholderiaceae--3:capture_genus_counter=g__Acidovorax--3:capture_order_counter=o__Burkholderiales--3:capture_phylum_counter=p__Proteobacteria--3:capture_species_counter=s__Acidovorax sp001411535--3:evalue_avg=5.5061e-35:evalue_max=1.65e-34:evalue_min=5.17e-57:evalue_std=9.521001083394539e-35:evalue_sum=1.65183e-34:gapopen_avg=0.0:gapopen_max=0.0:gapopen_min=0.0:gapopen_std=0.0:gapopen_sum=0.0:gtdb_class_counter=:gtdb_domain_counter=:gtdb_family_counter=:gtdb_genus_counter=:gtdb_order_counter=:gtdb_phylum_counter=:gtdb_species_counter=:heptad_counter=MCP-36H--3:lbd_counter=4HB_MCP_1--1:length_avg=81.0:length_max=106.0:length_min=66.0:length_std=21.79449471770337:length_sum=243.0:mismatch_avg=3.6666666666666665:mismatch_max=5.0:mismatch_min=2.0:mismatch_std=1.5275252316519465:mismatch_sum=11.0:name=N1230036:qcovhsp_avg=99.06666666666666:qcovhsp_max=100.0:qcovhsp_min=97.2:qcovhsp_std=1.6165807537309504:qcovhsp_sum=297.2:qend_avg=81.0:qend_max=106.0:qend_min=66.0:qend_std=21.79449471770337:qend_sum=243.0:qstart_avg=1.0:qstart_max=1.0:qstart_min=1.0:qstart_std=0.0:qstart_sum=3.0:ref_name_counter=GB_GCA_019218755.1_protein.faa_JAHUWZ010000010.1_1@PF00015_full_PFAM.326.434--2||RS_GCF_002797445.1_protein.faa_NZ_PGEP01000001.1_492@PF00015_full_PFAM.315.504--1:scovhsp_avg=60.96666666666667:scovhsp_max=65.7:scovhsp_min=56.1:scovhsp_std=4.801388688008225:scovhsp_sum=182.9:send_avg=89.0:send_max=114.0:send_min=74.0:send_std=21.79449471770337:send_sum=267.0:sstart_avg=9.0:sstart_max=9.0:sstart_min=9.0:sstart_std=0.0:sstart_sum=27.0])0:5e-09[&&NHX:Sample_counter=rhiztom1--2||rhiztom2--1||rhiztom3--1:Type_counter=capture--4:besthit_avg=96.675:besthit_max=100.0:besthit_min=94.4:besthit_std=2.4649205531483824:besthit_sum=386.7:bitscore_avg=146.0:bitscore_max=176.0:bitscore_min=114.0:bitscore_std=32.53715824509981:bitscore_sum=584.0:capture_class_counter=c__Gammaproteobacteria--4:capture_domain_counter=d__Bacteria--4:capture_family_counter=f__Burkholderiaceae--4:capture_genus_counter=g__Acidovorax--4:capture_order_counter=o__Burkholderiales--4:capture_phylum_counter=p__Proteobacteria--4:capture_species_counter=s__Acidovorax sp001411535--4:evalue_avg=4.129575e-35:evalue_max=1.65e-34:evalue_min=5.17e-57:evalue_std=8.246954511969858e-35:evalue_sum=1.65183e-34:gapopen_avg=0.0:gapopen_max=0.0:gapopen_min=0.0:gapopen_std=0.0:gapopen_sum=0.0:gtdb_class_counter=:gtdb_domain_counter=:gtdb_family_counter=:gtdb_genus_counter=:gtdb_order_counter=:gtdb_phylum_counter=:gtdb_species_counter=:heptad_counter=MCP-36H--4:lbd_counter=4HB_MCP_1--1||UNKNOWN--1:length_avg=85.25:length_max=106.0:length_min=66.0:length_std=19.72097022630141:length_sum=341.0:mismatch_avg=2.75:mismatch_max=5.0:mismatch_min=0.0:mismatch_std=2.217355782608345:mismatch_sum=11.0:name=N1230037:qcovhsp_avg=99.3:qcovhsp_max=100.0:qcovhsp_min=97.2:qcovhsp_std=1.3999999999999986:qcovhsp_sum=397.2:qend_avg=85.25:qend_max=106.0:qend_min=66.0:qend_std=19.72097022630141:qend_sum=341.0:qstart_avg=1.0:qstart_max=1.0:qstart_min=1.0:qstart_std=0.0:qstart_sum=4.0:ref_name_counter=GB_GCA_019218755.1_protein.faa_JAHUWZ010000010.1_1@PF00015_full_PFAM.326.434--2||RS_GCF_002797445.1_protein.faa_NZ_PGEP01000001.1_492@PF00015_full_PFAM.315.504--2:scovhsp_avg=58.7:scovhsp_max=65.7:scovhsp_min=51.9:scovhsp_std=5.9933296255086805:scovhsp_sum=234.8:send_avg=93.25:send_max=114.0:send_min=74.0:send_std=19.72097022630141:send_sum=373.0:sstart_avg=9.0:sstart_max=9.0:sstart_min=9.0:sstart_std=0.0:sstart_sum=36.0])0.888:0.0359767[&&NHX:Sample_counter=rhiztom1--3||rhiztom2--2||rhiztom3--2:Type_counter=capture--7:besthit_avg=97.55714285714285:besthit_max=100.0:besthit_min=94.4:besthit_std=2.4192678939830405:besthit_sum=682.9:bitscore_avg=158.57142857142858:bitscore_max=177.0:bitscore_min=114.0:bitscore_std=27.891797736115556:bitscore_sum=1110.0:capture_class_counter=c__Gammaproteobacteria--7:capture_domain_counter=d__Bacteria--7:capture_family_counter=f__Burkholderiaceae--7:capture_genus_counter=g__Acidovorax--7:capture_order_counter=o__Burkholderiales--7:capture_phylum_counter=p__Proteobacteria--7:capture_species_counter=s__Acidovorax sp001411535--7:evalue_avg=2.3597571428571427e-35:evalue_max=1.65e-34:evalue_min=1.25e-57:evalue_std=6.235264742804202e-35:evalue_sum=1.65183e-34:gapopen_avg=0.0:gapopen_max=0.0:gapopen_min=0.0:gapopen_std=0.0:gapopen_sum=0.0:gtdb_class_counter=:gtdb_domain_counter=:gtdb_family_counter=:gtdb_genus_counter=:gtdb_order_counter=:gtdb_phylum_counter=:gtdb_species_counter=:heptad_counter=MCP-36H--7:lbd_counter=4HB_MCP_1--1||UNKNOWN--1:length_avg=92.0:length_max=106.0:length_min=66.0:length_std=16.421530582338136:length_sum=644.0:mismatch_avg=2.142857142857143:mismatch_max=5.0:mismatch_min=0.0:mismatch_std=2.193062655175134:mismatch_sum=15.0:name=N1230038:qcovhsp_avg=99.45714285714287:qcovhsp_max=100.0:qcovhsp_min=97.2:qcovhsp_std=1.0627905765125165:qcovhsp_sum=696.2:qend_avg=92.0:qend_max=106.0:qend_min=66.0:qend_std=16.421530582338136:qend_sum=644.0:qstart_avg=1.0:qstart_max=1.0:qstart_min=1.0:qstart_std=0.0:qstart_sum=7.0:ref_name_counter=GB_GCA_019218755.1_protein.faa_JAHUWZ010000010.1_1@PF00015_full_PFAM.326.434--2||RS_GCF_002797445.1_protein.faa_NZ_PGEP01000001.1_492@PF00015_full_PFAM.315.504--5:scovhsp_avg=56.457142857142856:scovhsp_max=65.7:scovhsp_min=51.9:scovhsp_std=5.196748067415861:scovhsp_sum=395.2:send_avg=100.0:send_max=114.0:send_min=74.0:send_std=16.421530582338136:send_sum=700.0:sstart_avg=9.0:sstart_max=9.0:sstart_min=9.0:sstart_std=0.0:sstart_sum=63.0],((25f3ca95-bc2d-4b2a-936a-b78342ec2a10_5@MCPsignal.96.251:0.0097704[&&NHX:Sample=rhiztom3:Type=capture:besthit=93.5:bitscore=252.0:capture_class=c__Gammaproteobacteria:capture_domain=d__Bacteria:capture_family=f__Burkholderiaceae:capture_genus=g__Acidovorax:capture_order=o__Burkholderiales:capture_phylum=p__Proteobacteria:capture_species=s__Acidovorax sp001411535:evalue=3.02e-86:gapopen=0.0:heptad=MCP-36H:length=155.0:mismatch=10.0:qcovhsp=100.0:qend=155.0:qstart=1.0:ref_name=RS_GCF_000238595.1_protein.faa_NZ_AGTS01000137.1_58@PF00015_full_PFAM.316.511:scovhsp=79.5:send=162.0:sstart=8.0],(e6d1841c-eeb2-4cd3-ac79-1b7f3c6bd7b3_5@MCPsignal.210.365:0[&&NHX:Sample=rhiztom3:Type=capture:besthit=85.8:bitscore=227.0:capture_class=c__Gammaproteobacteria:capture_domain=d__Bacteria:capture_family=f__Burkholderiaceae:capture_genus=g__Acidovorax:capture_order=o__Burkholderiales:capture_phylum=p__Proteobacteria:capture_species=s__Acidovorax sp001411535:evalue=1.66e-76:gapopen=0.0:heptad=MCP-36H:length=155.0:mismatch=22.0:qcovhsp=100.0:qend=155.0:qstart=1.0:ref_name=RS_GCF_000238595.1_protein.faa_NZ_AGTS01000137.1_58@PF00015_full_PFAM.316.511:scovhsp=79.5:send=162.0:sstart=8.0],a7544d77-788a-463e-8120-cfa9fe4af6bf_5@MCPsignal.90.245:0[&&NHX:Sample=rhiztom3:Type=capture:besthit=85.8:bitscore=227.0:capture_class=c__Gammaproteobacteria:capture_domain=d__Bacteria:capture_family=f__Burkholderiaceae:capture_genus=g__Acidovorax:capture_order=o__Burkholderiales:capture_phylum=p__Proteobacteria:capture_species=s__Acidovorax sp001411535:evalue=1.66e-76:gapopen=0.0:heptad=MCP-36H:length=155.0:mismatch=22.0:qcovhsp=100.0:qend=155.0:qstart=1.0:ref_name=RS_GCF_000238595.1_protein.faa_NZ_AGTS01000137.1_58@PF00015_full_PFAM.316.511:scovhsp=79.5:send=162.0:sstart=8.0]):5e-09[&&NHX:Sample_counter=rhiztom3--2:Type_counter=capture--2:besthit_avg=85.8:besthit_max=85.8:besthit_min=85.8:besthit_std=0.0:besthit_sum=171.6:bitscore_avg=227.0:bitscore_max=227.0:bitscore_min=227.0:bitscore_std=0.0:bitscore_sum=454.0:capture_class_counter=c__Gammaproteobacteria--2:capture_domain_counter=d__Bacteria--2:capture_family_counter=f__Burkholderiaceae--2:capture_genus_counter=g__Acidovorax--2:capture_order_counter=o__Burkholderiales--2:capture_phylum_counter=p__Proteobacteria--2:capture_species_counter=s__Acidovorax sp001411535--2:evalue_avg=1.66e-76:evalue_max=1.66e-76:evalue_min=1.66e-76:evalue_std=0.0:evalue_sum=3.32e-76:gapopen_avg=0.0:gapopen_max=0.0:gapopen_min=0.0:gapopen_std=0.0:gapopen_sum=0.0:gtdb_class_counter=:gtdb_domain_counter=:gtdb_family_counter=:gtdb_genus_counter=:gtdb_order_counter=:gtdb_phylum_counter=:gtdb_species_counter=:heptad_counter=MCP-36H--2:lbd_counter=:length_avg=155.0:length_max=155.0:length_min=155.0:length_std=0.0:length_sum=310.0:mismatch_avg=22.0:mismatch_max=22.0:mismatch_min=22.0:mismatch_std=0.0:mismatch_sum=44.0:name=N1230042:qcovhsp_avg=100.0:qcovhsp_max=100.0:qcovhsp_min=100.0:qcovhsp_std=0.0:qcovhsp_sum=200.0:qend_avg=155.0:qend_max=155.0:qend_min=155.0:qend_std=0.0:qend_sum=310.0:qstart_avg=1.0:qstart_max=1.0:qstart_min=1.0:qstart_std=0.0:qstart_sum=2.0:ref_name_counter=RS_GCF_000238595.1_protein.faa_NZ_AGTS01000137.1_58@PF00015_full_PFAM.316.511--2:scovhsp_avg=79.5:scovhsp_max=79.5:scovhsp_min=79.5:scovhsp_std=0.0:scovhsp_sum=159.0:send_avg=162.0:send_max=162.0:send_min=162.0:send_std=0.0:send_sum=324.0:sstart_avg=8.0:sstart_max=8.0:sstart_min=8.0:sstart_std=0.0:sstart_sum=16.0])0.889:0.0048597[&&NHX:Sample_counter=rhiztom3--3:Type_counter=capture--3:besthit_avg=88.36666666666667:besthit_max=93.5:besthit_min=85.8:besthit_std=4.44559707276012:besthit_sum=265.1:bitscore_avg=235.33333333333334:bitscore_max=252.0:bitscore_min=227.0:bitscore_std=14.433756729740644:bitscore_sum=706.0:capture_class_counter=c__Gammaproteobacteria--3:capture_domain_counter=d__Bacteria--3:capture_family_counter=f__Burkholderiaceae--3:capture_genus_counter=g__Acidovorax--3:capture_order_counter=o__Burkholderiales--3:capture_phylum_counter=p__Proteobacteria--3:capture_species_counter=s__Acidovorax sp001411535--3:evalue_avg=1.1066666667673333e-76:evalue_max=1.66e-76:evalue_min=3.02e-86:evalue_std=9.58401446680419e-77:evalue_sum=3.320000000302e-76:gapopen_avg=0.0:gapopen_max=0.0:gapopen_min=0.0:gapopen_std=0.0:gapopen_sum=0.0:gtdb_class_counter=:gtdb_domain_counter=:gtdb_family_counter=:gtdb_genus_counter=:gtdb_order_counter=:gtdb_phylum_counter=:gtdb_species_counter=:heptad_counter=MCP-36H--3:lbd_counter=:length_avg=155.0:length_max=155.0:length_min=155.0:length_std=0.0:length_sum=465.0:mismatch_avg=18.0:mismatch_max=22.0:mismatch_min=10.0:mismatch_std=6.928203230275509:mismatch_sum=54.0:name=N1230043:qcovhsp_avg=100.0:qcovhsp_max=100.0:qcovhsp_min=100.0:qcovhsp_std=0.0:qcovhsp_sum=300.0:qend_avg=155.0:qend_max=155.0:qend_min=155.0:qend_std=0.0:qend_sum=465.0:qstart_avg=1.0:qstart_max=1.0:qstart_min=1.0:qstart_std=0.0:qstart_sum=3.0:ref_name_counter=RS_GCF_000238595.1_protein.faa_NZ_AGTS01000137.1_58@PF00015_full_PFAM.316.511--3:scovhsp_avg=79.5:scovhsp_max=79.5:scovhsp_min=79.5:scovhsp_std=0.0:scovhsp_sum=238.5:send_avg=162.0:send_max=162.0:send_min=162.0:send_std=0.0:send_sum=486.0:sstart_avg=8.0:sstart_max=8.0:sstart_min=8.0:sstart_std=0.0:sstart_sum=24.0],(((((((((7429684d-bf08-4e22-aa16-053b0359e89f_1@MCPsignal.172.270:1e-08[&&NHX:Sample=rhiztom1:Type=capture:besthit=95.9:bitscore=170.0:capture_class=c__Gammaproteobacteria:capture_domain=d__Bacteria:capture_family=f__Burkholderiaceae:capture_genus=g__Acidovorax:capture_order=o__Burkholderiales:capture_phylum=p__Proteobacteria:capture_species=s__Acidovorax sp001411535:evalue=4.42e-55:gapopen=0.0:heptad=MCP-36H:length=98.0:mismatch=4.0:qcovhsp=100.0:qend=98.0:qstart=1.0:ref_name=RS_GCF_002797445.1_protein.faa_NZ_PGEP01000001.1_492@PF00015_full_PFAM.315.504:scovhsp=51.9:send=127.0:sstart=30.0],700a92f2-5173-450a-985a-d880b192736b_2@MCPsignal.62.136:0.0306853[&&NHX:Sample=rhiztom3:Type=capture:besthit=90.5:bitscore=121.0:capture_class=c__Gammaproteobacteria:capture_domain=d__Bacteria:capture_family=f__Burkholderiaceae:capture_genus=g__Hylemonella:capture_order=o__Burkholderiales:capture_phylum=p__Proteobacteria:capture_species=s__Hylemonella gracilis:evalue=4.18e-37:gapopen=1.0:heptad=MCP-36H:length=74.0:mismatch=6.0:qcovhsp=100.0:qend=74.0:qstart=1.0:ref_name=GB_GCA_019218755.1_protein.faa_JAHUWZ010000010.1_1@PF00015_full_PFAM.326.434:scovhsp=67.6:send=81.0:sstart=9.0])0.612:0.0216428[&&NHX:Sample_counter=rhiztom1--1||rhiztom3--1:Type_counter=capture--2:besthit_avg=93.2:besthit_max=95.9:besthit_min=90.5:besthit_std=3.8183766184073606:besthit_sum=186.4:bitscore_avg=145.5:bitscore_max=170.0:bitscore_min=121.0:bitscore_std=34.64823227814083:bitscore_sum=291.0:capture_class_counter=c__Gammaproteobacteria--2:capture_domain_counter=d__Bacteria--2:capture_family_counter=f__Burkholderiaceae--2:capture_genus_counter=g__Acidovorax--1||g__Hylemonella--1:capture_order_counter=o__Burkholderiales--2:capture_phylum_counter=p__Proteobacteria--2:capture_species_counter=s__Acidovorax sp001411535--1||s__Hylemonella gracilis--1:evalue_avg=2.09e-37:evalue_max=4.18e-37:evalue_min=4.42e-55:evalue_std=2.9557063453597686e-37:evalue_sum=4.18e-37:gapopen_avg=0.5:gapopen_max=1.0:gapopen_min=0.0:gapopen_std=0.7071067811865476:gapopen_sum=1.0:gtdb_class_counter=:gtdb_domain_counter=:gtdb_family_counter=:gtdb_genus_counter=:gtdb_order_counter=:gtdb_phylum_counter=:gtdb_species_counter=:heptad_counter=MCP-36H--2:lbd_counter=:length_avg=86.0:length_max=98.0:length_min=74.0:length_std=16.97056274847714:length_sum=172.0:mismatch_avg=5.0:mismatch_max=6.0:mismatch_min=4.0:mismatch_std=1.4142135623730951:mismatch_sum=10.0:name=N1230046:qcovhsp_avg=100.0:qcovhsp_max=100.0:qcovhsp_min=100.0:qcovhsp_std=0.0:qcovhsp_sum=200.0:qend_avg=86.0:qend_max=98.0:qend_min=74.0:qend_std=16.97056274847714:qend_sum=172.0:qstart_avg=1.0:qstart_max=1.0:qstart_min=1.0:qstart_std=0.0:qstart_sum=2.0:ref_name_counter=GB_GCA_019218755.1_protein.faa_JAHUWZ010000010.1_1@PF00015_full_PFAM.326.434--1||RS_GCF_002797445.1_protein.faa_NZ_PGEP01000001.1_492@PF00015_full_PFAM.315.504--1:scovhsp_avg=59.75:scovhsp_max=67.6:scovhsp_min=51.9:scovhsp_std=11.101576464628794:scovhsp_sum=119.5:send_avg=104.0:send_max=127.0:send_min=81.0:send_std=32.526911934581186:send_sum=208.0:sstart_avg=19.5:sstart_max=30.0:sstart_min=9.0:sstart_std=14.849242404917497:sstart_sum=39.0],(f5098765-d184-48dd-94cc-e537ccb70519_1@MCPsignal.74.153:5e-09[&&NHX:Sample=rhiztom3:Type=capture:besthit=94.9:bitscore=137.0:capture_class=c__Gammaproteobacteria:capture_domain=d__Bacteria:capture_family=f__Burkholderiaceae:capture_genus=g__Acidovorax:capture_order=o__Burkholderiales:capture_phylum=p__Proteobacteria:capture_species=s__Acidovorax sp001411535:evalue=1.44e-43:gapopen=0.0:heptad=MCP-36H:length=79.0:mismatch=4.0:qcovhsp=100.0:qend=79.0:qstart=1.0:ref_name=GB_GCA_019218755.1_protein.faa_JAHUWZ010000010.1_1@PF00015_full_PFAM.326.434:scovhsp=73.1:send=87.0:sstart=9.0],3abdca2e-41cb-464a-8014-653f8c5ad5a8_1@MCPsignal.371.447:5e-09[&&NHX:Sample=rhiztom3:Type=capture:besthit=94.7:bitscore=132.0:capture_class=c__Gammaproteobacteria:capture_domain=d__Bacteria:capture_family=f__Burkholderiaceae:capture_genus=g__Acidovorax:capture_order=o__Burkholderiales:capture_phylum=p__Proteobacteria:capture_species=s__Acidovorax sp001411535:evalue=2.46e-41:gapopen=0.0:heptad=MCP-36H:length=76.0:mismatch=4.0:qcovhsp=100.0:qend=76.0:qstart=1.0:ref_name=GB_GCA_019218755.1_protein.faa_JAHUWZ010000010.1_1@PF00015_full_PFAM.326.434:scovhsp=70.4:send=84.0:sstart=9.0])0.812:0.0116281[&&NHX:Sample_counter=rhiztom3--2:Type_counter=capture--2:besthit_avg=94.80000000000001:besthit_max=94.9:besthit_min=94.7:besthit_std=0.14142135623731153:besthit_sum=189.60000000000002:bitscore_avg=134.5:bitscore_max=137.0:bitscore_min=132.0:bitscore_std=3.5355339059327378:bitscore_sum=269.0:capture_class_counter=c__Gammaproteobacteria--2:capture_domain_counter=d__Bacteria--2:capture_family_counter=f__Burkholderiaceae--2:capture_genus_counter=g__Acidovorax--2:capture_order_counter=o__Burkholderiales--2:capture_phylum_counter=p__Proteobacteria--2:capture_species_counter=s__Acidovorax sp001411535--2:evalue_avg=1.2372e-41:evalue_max=2.46e-41:evalue_min=1.44e-43:evalue_std=1.7293003440698208e-41:evalue_sum=2.4744e-41:gapopen_avg=0.0:gapopen_max=0.0:gapopen_min=0.0:gapopen_std=0.0:gapopen_sum=0.0:gtdb_class_counter=:gtdb_domain_counter=:gtdb_family_counter=:gtdb_genus_counter=:gtdb_order_counter=:gtdb_phylum_counter=:gtdb_species_counter=:heptad_counter=MCP-36H--2:lbd_counter=:length_avg=77.5:length_max=79.0:length_min=76.0:length_std=2.1213203435596424:length_sum=155.0:mismatch_avg=4.0:mismatch_max=4.0:mismatch_min=4.0:mismatch_std=0.0:mismatch_sum=8.0:name=N1230049:qcovhsp_avg=100.0:qcovhsp_max=100.0:qcovhsp_min=100.0:qcovhsp_std=0.0:qcovhsp_sum=200.0:qend_avg=77.5:qend_max=79.0:qend_min=76.0:qend_std=2.1213203435596424:qend_sum=155.0:qstart_avg=1.0:qstart_max=1.0:qstart_min=1.0:qstart_std=0.0:qstart_sum=2.0:ref_name_counter=GB_GCA_019218755.1_protein.faa_JAHUWZ010000010.1_1@PF00015_full_PFAM.326.434--2:scovhsp_avg=71.75:scovhsp_max=73.1:scovhsp_min=70.4:scovhsp_std=1.9091883092036703:scovhsp_sum=143.5:send_avg=85.5:send_max=87.0:send_min=84.0:send_std=2.1213203435596424:send_sum=171.0:sstart_avg=9.0:sstart_max=9.0:sstart_min=9.0:sstart_std=0.0:sstart_sum=18.0])0:5e-09[&&NHX:Sample_counter=rhiztom1--1||rhiztom3--3:Type_counter=capture--4:besthit_avg=94.0:besthit_max=95.9:besthit_min=90.5:besthit_std=2.391652148620282:besthit_sum=376.0:bitscore_avg=140.0:bitscore_max=170.0:bitscore_min=121.0:bitscore_std=21.087120871912948:bitscore_sum=560.0:capture_class_counter=c__Gammaproteobacteria--4:capture_domain_counter=d__Bacteria--4:capture_family_counter=f__Burkholderiaceae--4:capture_genus_counter=g__Acidovorax--3||g__Hylemonella--1:capture_order_counter=o__Burkholderiales--4:capture_phylum_counter=p__Proteobacteria--4:capture_species_counter=s__Acidovorax sp001411535--3||s__Hylemonella gracilis--1:evalue_avg=1.0450618599999998e-37:evalue_max=4.18e-37:evalue_min=4.42e-55:evalue_std=2.0899587631985653e-37:evalue_sum=4.180247439999999e-37:gapopen_avg=0.25:gapopen_max=1.0:gapopen_min=0.0:gapopen_std=0.5:gapopen_sum=1.0:gtdb_class_counter=:gtdb_domain_counter=:gtdb_family_counter=:gtdb_genus_counter=:gtdb_order_counter=:gtdb_phylum_counter=:gtdb_species_counter=:heptad_counter=MCP-36H--4:lbd_counter=:length_avg=81.75:length_max=98.0:length_min=74.0:length_std=11.026483271348727:length_sum=327.0:mismatch_avg=4.5:mismatch_max=6.0:mismatch_min=4.0:mismatch_std=1.0:mismatch_sum=18.0:name=N1230050:qcovhsp_avg=100.0:qcovhsp_max=100.0:qcovhsp_min=100.0:qcovhsp_std=0.0:qcovhsp_sum=400.0:qend_avg=81.75:qend_max=98.0:qend_min=74.0:qend_std=11.026483271348727:qend_sum=327.0:qstart_avg=1.0:qstart_max=1.0:qstart_min=1.0:qstart_std=0.0:qstart_sum=4.0:ref_name_counter=GB_GCA_019218755.1_protein.faa_JAHUWZ010000010.1_1@PF00015_full_PFAM.326.434--3||RS_GCF_002797445.1_protein.faa_NZ_PGEP01000001.1_492@PF00015_full_PFAM.315.504--1:scovhsp_avg=65.75:scovhsp_max=73.1:scovhsp_min=51.9:scovhsp_std=9.502455822926338:scovhsp_sum=263.0:send_avg=94.75:send_max=127.0:send_min=81.0:send_std=21.639085008382402:send_sum=379.0:sstart_avg=14.25:sstart_max=30.0:sstart_min=9.0:sstart_std=10.5:sstart_sum=57.0],(b00e9eb1-d98f-43b2-b1ee-99bf954e8e3f_2@MCPsignal.142.208:0.0123209[&&NHX:Sample=rhiztom3:Type=capture:besthit=97.0:bitscore=117.0:capture_class=c__Gammaproteobacteria:capture_domain=d__Bacteria:capture_family=f__Burkholderiaceae:capture_genus=g__Acidovorax:capture_order=o__Burkholderiales:capture_phylum=p__Proteobacteria:capture_species=s__Acidovorax sp001411535:evalue=9.99e-36:gapopen=0.0:heptad=MCP-36H:length=66.0:mismatch=2.0:qcovhsp=100.0:qend=66.0:qstart=1.0:ref_name=GB_GCA_019218755.1_protein.faa_JAHUWZ010000010.1_1@PF00015_full_PFAM.326.434:scovhsp=61.1:send=74.0:sstart=9.0],(04fe78f2-3bde-52e9-ba63-1776e9e730e5_3@MCPsignal.37.141:0.0652494[&&NHX:Sample=rhiztom1:Type=capture:besthit=82.5:bitscore=144.0:capture_class=c__Clostridia:capture_domain=d__Bacteria:capture_family=f__Oscillospiraceae:capture_genus=g__Pelethomonas:capture_order=o__Oscillospirales:capture_phylum=p__Firmicutes_A:capture_species=s__Pelethomonas sp910579965:evalue=7.04e-45:gapopen=0.0:heptad=MCP-36H:length=103.0:mismatch=18.0:qcovhsp=99.0:qend=103.0:qstart=1.0:ref_name=RS_GCF_013408765.1_protein.faa_NZ_JACCCD010000001.1_5828@PF00015_full_PFAM.262.445:scovhsp=56.3:send=149.0:sstart=47.0],b6b3fe74-564c-5c96-be67-358869f16d25_2@MCPsignal.533.591:5e-09[&&NHX:Sample=rhiztom3:Type=capture:besthit=89.7:bitscore=98.6:capture_class=c__Gammaproteobacteria:capture_domain=d__Bacteria:capture_family=f__Xanthomonadaceae:capture_genus=g__Stenotrophomonas:capture_order=o__Xanthomonadales:capture_phylum=p__Proteobacteria:capture_species=s__Stenotrophomonas acidaminiphila:evalue=2.07e-28:gapopen=0.0:heptad=MCP-36H:length=58.0:mismatch=6.0:qcovhsp=100.0:qend=58.0:qstart=1.0:ref_name=GB_GCA_019218755.1_protein.faa_JAHUWZ010000010.1_1@PF00015_full_PFAM.326.434:scovhsp=53.7:send=70.0:sstart=13.0])0.367:0.0474029[&&NHX:Sample_counter=rhiztom1--1||rhiztom3--1:Type_counter=capture--2:besthit_avg=86.1:besthit_max=89.7:besthit_min=82.5:besthit_std=5.091168824543144:besthit_sum=172.2:bitscore_avg=121.3:bitscore_max=144.0:bitscore_min=98.6:bitscore_std=32.10264786586926:bitscore_sum=242.6:capture_class_counter=c__Clostridia--1||c__Gammaproteobacteria--1:capture_domain_counter=d__Bacteria--2:capture_family_counter=f__Oscillospiraceae--1||f__Xanthomonadaceae--1:capture_genus_counter=g__Pelethomonas--1||g__Stenotrophomonas--1:capture_order_counter=o__Oscillospirales--1||o__Xanthomonadales--1:capture_phylum_counter=p__Firmicutes_A--1||p__Proteobacteria--1:capture_species_counter=s__Pelethomonas sp910579965--1||s__Stenotrophomonas acidaminiphila--1:evalue_avg=1.035e-28:evalue_max=2.07e-28:evalue_min=7.04e-45:evalue_std=1.4637110370561533e-28:evalue_sum=2.07e-28:gapopen_avg=0.0:gapopen_max=0.0:gapopen_min=0.0:gapopen_std=0.0:gapopen_sum=0.0:gtdb_class_counter=:gtdb_domain_counter=:gtdb_family_counter=:gtdb_genus_counter=:gtdb_order_counter=:gtdb_phylum_counter=:gtdb_species_counter=:heptad_counter=MCP-36H--2:lbd_counter=:length_avg=80.5:length_max=103.0:length_min=58.0:length_std=31.81980515339464:length_sum=161.0:mismatch_avg=12.0:mismatch_max=18.0:mismatch_min=6.0:mismatch_std=8.48528137423857:mismatch_sum=24.0:name=N1230054:qcovhsp_avg=99.5:qcovhsp_max=100.0:qcovhsp_min=99.0:qcovhsp_std=0.7071067811865476:qcovhsp_sum=199.0:qend_avg=80.5:qend_max=103.0:qend_min=58.0:qend_std=31.81980515339464:qend_sum=161.0:qstart_avg=1.0:qstart_max=1.0:qstart_min=1.0:qstart_std=0.0:qstart_sum=2.0:ref_name_counter=GB_GCA_019218755.1_protein.faa_JAHUWZ010000010.1_1@PF00015_full_PFAM.326.434--1||RS_GCF_013408765.1_protein.faa_NZ_JACCCD010000001.1_5828@PF00015_full_PFAM.262.445--1:scovhsp_avg=55.0:scovhsp_max=56.3:scovhsp_min=53.7:scovhsp_std=1.8384776310850195:scovhsp_sum=110.0:send_avg=109.5:send_max=149.0:send_min=70.0:send_std=55.86143571373726:send_sum=219.0:sstart_avg=30.0:sstart_max=47.0:sstart_min=13.0:sstart_std=24.041630560342615:sstart_sum=60.0])0:5e-09[&&NHX:Sample_counter=rhiztom1--1||rhiztom3--2:Type_counter=capture--3:besthit_avg=89.73333333333333:besthit_max=97.0:besthit_min=82.5:besthit_std=7.25005747103658:besthit_sum=269.2:bitscore_avg=119.86666666666667:bitscore_max=144.0:bitscore_min=98.6:bitscore_std=22.83535270875695:bitscore_sum=359.6:capture_class_counter=c__Clostridia--1||c__Gammaproteobacteria--2:capture_domain_counter=d__Bacteria--3:capture_family_counter=f__Burkholderiaceae--1||f__Oscillospiraceae--1||f__Xanthomonadaceae--1:capture_genus_counter=g__Acidovorax--1||g__Pelethomonas--1||g__Stenotrophomonas--1:capture_order_counter=o__Burkholderiales--1||o__Oscillospirales--1||o__Xanthomonadales--1:capture_phylum_counter=p__Firmicutes_A--1||p__Proteobacteria--2:capture_species_counter=s__Acidovorax sp001411535--1||s__Pelethomonas sp910579965--1||s__Stenotrophomonas acidaminiphila--1:evalue_avg=6.900000333000001e-29:evalue_max=2.07e-28:evalue_min=7.04e-45:evalue_std=1.1951150283838804e-28:evalue_sum=2.0700000999e-28:gapopen_avg=0.0:gapopen_max=0.0:gapopen_min=0.0:gapopen_std=0.0:gapopen_sum=0.0:gtdb_class_counter=:gtdb_domain_counter=:gtdb_family_counter=:gtdb_genus_counter=:gtdb_order_counter=:gtdb_phylum_counter=:gtdb_species_counter=:heptad_counter=MCP-36H--3:lbd_counter=:length_avg=75.66666666666667:length_max=103.0:length_min=58.0:length_std=24.00694344004112:length_sum=227.0:mismatch_avg=8.666666666666666:mismatch_max=18.0:mismatch_min=2.0:mismatch_std=8.326663997864532:mismatch_sum=26.0:name=N1230055:qcovhsp_avg=99.66666666666667:qcovhsp_max=100.0:qcovhsp_min=99.0:qcovhsp_std=0.5773502691896257:qcovhsp_sum=299.0:qend_avg=75.66666666666667:qend_max=103.0:qend_min=58.0:qend_std=24.00694344004112:qend_sum=227.0:qstart_avg=1.0:qstart_max=1.0:qstart_min=1.0:qstart_std=0.0:qstart_sum=3.0:ref_name_counter=GB_GCA_019218755.1_protein.faa_JAHUWZ010000010.1_1@PF00015_full_PFAM.326.434--2||RS_GCF_013408765.1_protein.faa_NZ_JACCCD010000001.1_5828@PF00015_full_PFAM.262.445--1:scovhsp_avg=57.03333333333334:scovhsp_max=61.1:scovhsp_min=53.7:scovhsp_std=3.75410886008029:scovhsp_sum=171.10000000000002:send_avg=97.66666666666667:send_max=149.0:send_min=70.0:send_std=44.50093631973751:send_sum=293.0:sstart_avg=23.0:sstart_max=47.0:sstart_min=9.0:sstart_std=20.8806130178211:sstart_sum=69.0])0:5e-09[&&NHX:Sample_counter=rhiztom1--2||rhiztom3--5:Type_counter=capture--7:besthit_avg=92.17142857142858:besthit_max=97.0:besthit_min=82.5:besthit_std=5.0579028215635935:besthit_sum=645.2:bitscore_avg=131.37142857142857:bitscore_max=170.0:bitscore_min=98.6:bitscore_std=22.626659370877405:bitscore_sum=919.6:capture_class_counter=c__Clostridia--1||c__Gammaproteobacteria--6:capture_domain_counter=d__Bacteria--7:capture_family_counter=f__Burkholderiaceae--5||f__Oscillospiraceae--1||f__Xanthomonadaceae--1:capture_genus_counter=g__Acidovorax--4||g__Hylemonella--1||g__Pelethomonas--1||g__Stenotrophomonas--1:capture_order_counter=o__Burkholderiales--5||o__Oscillospirales--1||o__Xanthomonadales--1:capture_phylum_counter=p__Firmicutes_A--1||p__Proteobacteria--6:capture_species_counter=s__Acidovorax sp001411535--4||s__Hylemonella gracilis--1||s__Pelethomonas sp910579965--1||s__Stenotrophomonas acidaminiphila--1:evalue_avg=2.957143005828925e-29:evalue_max=2.07e-28:evalue_min=4.42e-55:evalue_std=7.823864525726619e-29:evalue_sum=2.0700001040802475e-28:gapopen_avg=0.14285714285714285:gapopen_max=1.0:gapopen_min=0.0:gapopen_std=0.3779644730092273:gapopen_sum=1.0:gtdb_class_counter=:gtdb_domain_counter=:gtdb_family_counter=:gtdb_genus_counter=:gtdb_order_counter=:gtdb_phylum_counter=:gtdb_species_counter=:heptad_counter=MCP-36H--7:lbd_counter=:length_avg=79.14285714285714:length_max=103.0:length_min=58.0:length_std=16.231949681914077:length_sum=554.0:mismatch_avg=6.285714285714286:mismatch_max=18.0:mismatch_min=2.0:mismatch_std=5.345224838248488:mismatch_sum=44.0:name=N1230056:qcovhsp_avg=99.85714285714286:qcovhsp_max=100.0:qcovhsp_min=99.0:qcovhsp_std=0.3779644730092272:qcovhsp_sum=699.0:qend_avg=79.14285714285714:qend_max=103.0:qend_min=58.0:qend_std=16.231949681914077:qend_sum=554.0:qstart_avg=1.0:qstart_max=1.0:qstart_min=1.0:qstart_std=0.0:qstart_sum=7.0:ref_name_counter=GB_GCA_019218755.1_protein.faa_JAHUWZ010000010.1_1@PF00015_full_PFAM.326.434--5||RS_GCF_002797445.1_protein.faa_NZ_PGEP01000001.1_492@PF00015_full_PFAM.315.504--1||RS_GCF_013408765.1_protein.faa_NZ_JACCCD010000001.1_5828@PF00015_full_PFAM.262.445--1:scovhsp_avg=62.01428571428572:scovhsp_max=73.1:scovhsp_min=51.9:scovhsp_std=8.45900478216923:scovhsp_sum=434.1:send_avg=96.0:send_max=149.0:send_min=70.0:send_std=29.944392908634274:send_sum=672.0:sstart_avg=18.0:sstart_max=47.0:sstart_min=9.0:sstart_std=14.910846164230028:sstart_sum=126.0],f0a0374a-caab-4453-a408-ffca3b5467ca_1@MCPsignal.23.112:5e-09[&&NHX:Sample=rhizpot3:Type=capture:capture_class=c__Gammaproteobacteria:capture_domain=d__Bacteria:capture_family=f__Burkholderiaceae:capture_genus=g__Acidovorax:capture_order=o__Burkholderiales:capture_phylum=p__Proteobacteria:capture_species=s__Acidovorax sp001411535:heptad=MCP-36H])0.768:0.00699953[&&NHX:Sample_counter=rhizpot3--1||rhiztom1--2||rhiztom3--5:Type_counter=capture--8:besthit_avg=92.17142857142858:besthit_max=97.0:besthit_min=82.5:besthit_std=5.0579028215635935:besthit_sum=645.2:bitscore_avg=131.37142857142857:bitscore_max=170.0:bitscore_min=98.6:bitscore_std=22.626659370877405:bitscore_sum=919.6:capture_class_counter=c__Clostridia--1||c__Gammaproteobacteria--7:capture_domain_counter=d__Bacteria--8:capture_family_counter=f__Burkholderiaceae--6||f__Oscillospiraceae--1||f__Xanthomonadaceae--1:capture_genus_counter=g__Acidovorax--5||g__Hylemonella--1||g__Pelethomonas--1||g__Stenotrophomonas--1:capture_order_counter=o__Burkholderiales--6||o__Oscillospirales--1||o__Xanthomonadales--1:capture_phylum_counter=p__Firmicutes_A--1||p__Proteobacteria--7:capture_species_counter=s__Acidovorax sp001411535--5||s__Hylemonella gracilis--1||s__Pelethomonas sp910579965--1||s__Stenotrophomonas acidaminiphila--1:evalue_avg=2.957143005828925e-29:evalue_max=2.07e-28:evalue_min=4.42e-55:evalue_std=7.823864525726619e-29:evalue_sum=2.0700001040802475e-28:gapopen_avg=0.14285714285714285:gapopen_max=1.0:gapopen_min=0.0:gapopen_std=0.3779644730092273:gapopen_sum=1.0:gtdb_class_counter=:gtdb_domain_counter=:gtdb_family_counter=:gtdb_genus_counter=:gtdb_order_counter=:gtdb_phylum_counter=:gtdb_species_counter=:heptad_counter=MCP-36H--8:lbd_counter=:length_avg=79.14285714285714:length_max=103.0:length_min=58.0:length_std=16.231949681914077:length_sum=554.0:mismatch_avg=6.285714285714286:mismatch_max=18.0:mismatch_min=2.0:mismatch_std=5.345224838248488:mismatch_sum=44.0:name=N1230058:qcovhsp_avg=99.85714285714286:qcovhsp_max=100.0:qcovhsp_min=99.0:qcovhsp_std=0.3779644730092272:qcovhsp_sum=699.0:qend_avg=79.14285714285714:qend_max=103.0:qend_min=58.0:qend_std=16.231949681914077:qend_sum=554.0:qstart_avg=1.0:qstart_max=1.0:qstart_min=1.0:qstart_std=0.0:qstart_sum=7.0:ref_name_counter=GB_GCA_019218755.1_protein.faa_JAHUWZ010000010.1_1@PF00015_full_PFAM.326.434--5||RS_GCF_002797445.1_protein.faa_NZ_PGEP01000001.1_492@PF00015_full_PFAM.315.504--1||RS_GCF_013408765.1_protein.faa_NZ_JACCCD010000001.1_5828@PF00015_full_PFAM.262.445--1:scovhsp_avg=62.01428571428572:scovhsp_max=73.1:scovhsp_min=51.9:scovhsp_std=8.45900478216923:scovhsp_sum=434.1:send_avg=96.0:send_max=149.0:send_min=70.0:send_std=29.944392908634274:send_sum=672.0:sstart_avg=18.0:sstart_max=47.0:sstart_min=9.0:sstart_std=14.910846164230028:sstart_sum=126.0],RS_GCF_900564145.1_protein.faa_NZ_UOOB01000001.1_2004@PF00015_full_PFAM.324.532:0.155592[&&NHX:Type=GTDB:gtdb_class=c__Gammaproteobacteria:gtdb_domain=d__Bacteria:gtdb_family=f__Burkholderiaceae:gtdb_genus=g__Comamonas:gtdb_order=o__Burkholderiales:gtdb_phylum=p__Proteobacteria:gtdb_species=s__Comamonas sp900564145:heptad=MCP-36H:species=d__Bacteria_p__Proteobacteria_c__Gammaproteobacteria_o__Burkholderiales_f__Burkholderiaceae_g__Comamonas_s__Comamonas sp900564145])0.781:0.00622774[&&NHX:Sample_counter=rhizpot3--1||rhiztom1--2||rhiztom3--5:Type_counter=GTDB--1||capture--8:besthit_avg=92.17142857142856:besthit_max=97.0:besthit_min=82.5:besthit_std=5.0579028215635935:besthit_sum=645.1999999999999:bitscore_avg=131.37142857142857:bitscore_max=170.0:bitscore_min=98.6:bitscore_std=22.626659370877405:bitscore_sum=919.6:capture_class_counter=c__Clostridia--1||c__Gammaproteobacteria--7:capture_domain_counter=d__Bacteria--8:capture_family_counter=f__Burkholderiaceae--6||f__Oscillospiraceae--1||f__Xanthomonadaceae--1:capture_genus_counter=g__Acidovorax--5||g__Hylemonella--1||g__Pelethomonas--1||g__Stenotrophomonas--1:capture_order_counter=o__Burkholderiales--6||o__Oscillospirales--1||o__Xanthomonadales--1:capture_phylum_counter=p__Firmicutes_A--1||p__Proteobacteria--7:capture_species_counter=s__Acidovorax sp001411535--5||s__Hylemonella gracilis--1||s__Pelethomonas sp910579965--1||s__Stenotrophomonas acidaminiphila--1:evalue_avg=2.957143005828925e-29:evalue_max=2.07e-28:evalue_min=4.42e-55:evalue_std=7.823864525726619e-29:evalue_sum=2.0700001040802475e-28:gapopen_avg=0.14285714285714285:gapopen_max=1.0:gapopen_min=0.0:gapopen_std=0.37796447300922725:gapopen_sum=1.0:gtdb_class_counter=c__Gammaproteobacteria--1:gtdb_domain_counter=d__Bacteria--1:gtdb_family_counter=f__Burkholderiaceae--1:gtdb_genus_counter=g__Comamonas--1:gtdb_order_counter=o__Burkholderiales--1:gtdb_phylum_counter=p__Proteobacteria--1:gtdb_species_counter=s__Comamonas sp900564145--1:heptad_counter=MCP-36H--9:lbd_counter=:lca_tree=s__Comamonas sp900564145:length_avg=79.14285714285714:length_max=103.0:length_min=58.0:length_std=16.231949681914074:length_sum=554.0:mismatch_avg=6.285714285714286:mismatch_max=18.0:mismatch_min=2.0:mismatch_std=5.345224838248488:mismatch_sum=44.0:name=N1230060:qcovhsp_avg=99.85714285714286:qcovhsp_max=100.0:qcovhsp_min=99.0:qcovhsp_std=0.3779644730092272:qcovhsp_sum=699.0:qend_avg=79.14285714285714:qend_max=103.0:qend_min=58.0:qend_std=16.231949681914074:qend_sum=554.0:qstart_avg=1.0:qstart_max=1.0:qstart_min=1.0:qstart_std=0.0:qstart_sum=7.0:ref_name_counter=GB_GCA_019218755.1_protein.faa_JAHUWZ010000010.1_1@PF00015_full_PFAM.326.434--5||RS_GCF_002797445.1_protein.faa_NZ_PGEP01000001.1_492@PF00015_full_PFAM.315.504--1||RS_GCF_013408765.1_protein.faa_NZ_JACCCD010000001.1_5828@PF00015_full_PFAM.262.445--1:scovhsp_avg=62.01428571428572:scovhsp_max=73.1:scovhsp_min=51.9:scovhsp_std=8.45900478216923:scovhsp_sum=434.1:send_avg=96.0:send_max=149.0:send_min=70.0:send_std=29.944392908634274:send_sum=672.0:sstart_avg=18.0:sstart_max=47.0:sstart_min=9.0:sstart_std=14.910846164230028:sstart_sum=126.0],((((b7af57cf-d622-4382-b140-56d554145b8e_1@MCPsignal.131.225:0[&&NHX:Sample=rhiztom2:Type=capture:capture_class=c__Gammaproteobacteria:capture_domain=d__Bacteria:capture_family=f__Burkholderiaceae:capture_genus=g__Acidovorax:capture_order=o__Burkholderiales:capture_phylum=p__Proteobacteria:capture_species=s__Acidovorax sp001411535:heptad=MCP-36H],2a2bea10-8b8e-4053-8504-fd091a43e1cd_3@MCPsignal.113.207:0[&&NHX:Sample=rhiztom2:Type=capture:capture_class=c__Gammaproteobacteria:capture_domain=d__Bacteria:capture_family=f__Burkholderiaceae:capture_genus=g__Acidovorax:capture_order=o__Burkholderiales:capture_phylum=p__Proteobacteria:capture_species=s__Acidovorax sp001411535:heptad=MCP-36H])0:0[&&NHX:Sample_counter=rhiztom2--2:Type_counter=capture--2:capture_class_counter=c__Gammaproteobacteria--2:capture_domain_counter=d__Bacteria--2:capture_family_counter=f__Burkholderiaceae--2:capture_genus_counter=g__Acidovorax--2:capture_order_counter=o__Burkholderiales--2:capture_phylum_counter=p__Proteobacteria--2:capture_species_counter=s__Acidovorax sp001411535--2:gtdb_class_counter=:gtdb_domain_counter=:gtdb_family_counter=:gtdb_genus_counter=:gtdb_order_counter=:gtdb_phylum_counter=:gtdb_species_counter=:heptad_counter=MCP-36H--2:lbd_counter=:name=N1230063:ref_name_counter=],3f6b7f54-43d4-4212-81da-f723f9722e31_2@MCPsignal.259.353:0[&&NHX:Sample=rhiztom3:Type=capture:capture_class=c__Gammaproteobacteria:capture_domain=d__Bacteria:capture_family=f__Burkholderiaceae:capture_genus=g__Acidovorax:capture_order=o__Burkholderiales:capture_phylum=p__Proteobacteria:capture_species=s__Acidovorax sp001411535:heptad=MCP-36H])0:0[&&NHX:Sample_counter=rhiztom2--2||rhiztom3--1:Type_counter=capture--3:capture_class_counter=c__Gammaproteobacteria--3:capture_domain_counter=d__Bacteria--3:capture_family_counter=f__Burkholderiaceae--3:capture_genus_counter=g__Acidovorax--3:capture_order_counter=o__Burkholderiales--3:capture_phylum_counter=p__Proteobacteria--3:capture_species_counter=s__Acidovorax sp001411535--3:gtdb_class_counter=:gtdb_domain_counter=:gtdb_family_counter=:gtdb_genus_counter=:gtdb_order_counter=:gtdb_phylum_counter=:gtdb_species_counter=:heptad_counter=MCP-36H--3:lbd_counter=:name=N1230065:ref_name_counter=],0fb0165c-ffdc-55fb-a319-b6e69f623366_5@MCPsignal.141.235:0[&&NHX:Sample=rhiztom3:Type=capture:capture_class=c__Gammaproteobacteria:capture_domain=d__Bacteria:capture_family=f__Burkholderiaceae:capture_genus=g__Acidovorax:capture_order=o__Burkholderiales:capture_phylum=p__Proteobacteria:capture_species=s__Acidovorax sp001411535:heptad=MCP-36H])0:0[&&NHX:Sample_counter=rhiztom2--2||rhiztom3--2:Type_counter=capture--4:capture_class_counter=c__Gammaproteobacteria--4:capture_domain_counter=d__Bacteria--4:capture_family_counter=f__Burkholderiaceae--4:capture_genus_counter=g__Acidovorax--4:capture_order_counter=o__Burkholderiales--4:capture_phylum_counter=p__Proteobacteria--4:capture_species_counter=s__Acidovorax sp001411535--4:gtdb_class_counter=:gtdb_domain_counter=:gtdb_family_counter=:gtdb_genus_counter=:gtdb_order_counter=:gtdb_phylum_counter=:gtdb_species_counter=:heptad_counter=MCP-36H--4:lbd_counter=:name=N1230067:ref_name_counter=],af86e76e-b08f-41c8-a04d-a377cb575905_1@MCPsignal.137.231:0[&&NHX:Sample=rhiztom3:Type=capture:capture_class=c__Gammaproteobacteria:capture_domain=d__Bacteria:capture_family=f__Burkholderiaceae:capture_genus=g__Acidovorax:capture_order=o__Burkholderiales:capture_phylum=p__Proteobacteria:capture_species=s__Acidovorax sp001411535:heptad=MCP-36H]):5e-09[&&NHX:Sample_counter=rhiztom2--2||rhiztom3--3:Type_counter=capture--5:capture_class_counter=c__Gammaproteobacteria--5:capture_domain_counter=d__Bacteria--5:capture_family_counter=f__Burkholderiaceae--5:capture_genus_counter=g__Acidovorax--5:capture_order_counter=o__Burkholderiales--5:capture_phylum_counter=p__Proteobacteria--5:capture_species_counter=s__Acidovorax sp001411535--5:gtdb_class_counter=:gtdb_domain_counter=:gtdb_family_counter=:gtdb_genus_counter=:gtdb_order_counter=:gtdb_phylum_counter=:gtdb_species_counter=:heptad_counter=MCP-36H--5:lbd_counter=:name=N1230069:ref_name_counter=])0:5e-09[&&NHX:Sample_counter=rhizpot3--1||rhiztom1--2||rhiztom2--2||rhiztom3--8:Type_counter=GTDB--1||capture--13:besthit_avg=92.17142857142856:besthit_max=97.0:besthit_min=82.5:besthit_std=5.0579028215635935:besthit_sum=645.1999999999999:bitscore_avg=131.37142857142857:bitscore_max=170.0:bitscore_min=98.6:bitscore_std=22.626659370877405:bitscore_sum=919.6:capture_class_counter=c__Clostridia--1||c__Gammaproteobacteria--12:capture_domain_counter=d__Bacteria--13:capture_family_counter=f__Burkholderiaceae--11||f__Oscillospiraceae--1||f__Xanthomonadaceae--1:capture_genus_counter=g__Acidovorax--10||g__Hylemonella--1||g__Pelethomonas--1||g__Stenotrophomonas--1:capture_order_counter=o__Burkholderiales--11||o__Oscillospirales--1||o__Xanthomonadales--1:capture_phylum_counter=p__Firmicutes_A--1||p__Proteobacteria--12:capture_species_counter=s__Acidovorax sp001411535--10||s__Hylemonella gracilis--1||s__Pelethomonas sp910579965--1||s__Stenotrophomonas acidaminiphila--1:evalue_avg=2.957143005828925e-29:evalue_max=2.07e-28:evalue_min=4.42e-55:evalue_std=7.823864525726619e-29:evalue_sum=2.0700001040802475e-28:gapopen_avg=0.14285714285714285:gapopen_max=1.0:gapopen_min=0.0:gapopen_std=0.3779644730092273:gapopen_sum=1.0:gtdb_class_counter=c__Gammaproteobacteria--1:gtdb_domain_counter=d__Bacteria--1:gtdb_family_counter=f__Burkholderiaceae--1:gtdb_genus_counter=g__Comamonas--1:gtdb_order_counter=o__Burkholderiales--1:gtdb_phylum_counter=p__Proteobacteria--1:gtdb_species_counter=s__Comamonas sp900564145--1:heptad_counter=MCP-36H--14:lbd_counter=:lca_tree=s__Comamonas sp900564145:length_avg=79.14285714285714:length_max=103.0:length_min=58.0:length_std=16.231949681914074:length_sum=554.0:mismatch_avg=6.285714285714286:mismatch_max=18.0:mismatch_min=2.0:mismatch_std=5.345224838248488:mismatch_sum=44.0:name=N1230070:qcovhsp_avg=99.85714285714286:qcovhsp_max=100.0:qcovhsp_min=99.0:qcovhsp_std=0.3779644730092272:qcovhsp_sum=699.0:qend_avg=79.14285714285714:qend_max=103.0:qend_min=58.0:qend_std=16.231949681914074:qend_sum=554.0:qstart_avg=1.0:qstart_max=1.0:qstart_min=1.0:qstart_std=0.0:qstart_sum=7.0:ref_name_counter=GB_GCA_019218755.1_protein.faa_JAHUWZ010000010.1_1@PF00015_full_PFAM.326.434--5||RS_GCF_002797445.1_protein.faa_NZ_PGEP01000001.1_492@PF00015_full_PFAM.315.504--1||RS_GCF_013408765.1_protein.faa_NZ_JACCCD010000001.1_5828@PF00015_full_PFAM.262.445--1:scovhsp_avg=62.01428571428572:scovhsp_max=73.1:scovhsp_min=51.9:scovhsp_std=8.45900478216923:scovhsp_sum=434.1:send_avg=96.0:send_max=149.0:send_min=70.0:send_std=29.944392908634274:send_sum=672.0:sstart_avg=18.0:sstart_max=47.0:sstart_min=9.0:sstart_std=14.910846164230028:sstart_sum=126.0],(((a576e9f4-ca06-4f0f-83b9-656f0e319311_2@MCPsignal.161.217:5e-09[&&NHX:Sample=rhiztom2:Type=capture:capture_class=c__Gammaproteobacteria:capture_domain=d__Bacteria:capture_family=f__Burkholderiaceae:capture_genus=g__Acidovorax:capture_order=o__Burkholderiales:capture_phylum=p__Proteobacteria:capture_species=s__Acidovorax sp001411535:heptad=MCP-36H],7646cce6-f6ed-4820-bb3d-5427576e4d15_3@MCPsignal.178.241:5e-09[&&NHX:Sample=rhiztom2:Type=capture:besthit=90.5:bitscore=101.0:capture_class=c__Gammaproteobacteria:capture_domain=d__Bacteria:capture_family=f__SZUA-229:capture_genus=g__GCA-2746365:capture_order=o__SZUA-229:capture_phylum=p__Proteobacteria:capture_species=s__GCA-2746365 sp015222915:evalue=1.55e-29:gapopen=0.0:heptad=MCP-36H:length=63.0:mismatch=6.0:qcovhsp=100.0:qend=63.0:qstart=1.0:ref_name=GB_GCA_019218755.1_protein.faa_JAHUWZ010000010.1_1@PF00015_full_PFAM.326.434:scovhsp=58.3:send=71.0:sstart=9.0])0.866:0.0487123[&&NHX:Sample_counter=rhiztom2--2:Type_counter=capture--2:besthit_avg=90.5:besthit_max=90.5:besthit_min=90.5:besthit_std=0:besthit_sum=90.5:bitscore_avg=101.0:bitscore_max=101.0:bitscore_min=101.0:bitscore_std=0:bitscore_sum=101.0:capture_class_counter=c__Gammaproteobacteria--2:capture_domain_counter=d__Bacteria--2:capture_family_counter=f__Burkholderiaceae--1||f__SZUA-229--1:capture_genus_counter=g__Acidovorax--1||g__GCA-2746365--1:capture_order_counter=o__Burkholderiales--1||o__SZUA-229--1:capture_phylum_counter=p__Proteobacteria--2:capture_species_counter=s__Acidovorax sp001411535--1||s__GCA-2746365 sp015222915--1:evalue_avg=1.55e-29:evalue_max=1.55e-29:evalue_min=1.55e-29:evalue_std=0:evalue_sum=1.55e-29:gapopen_avg=0.0:gapopen_max=0.0:gapopen_min=0.0:gapopen_std=0:gapopen_sum=0.0:gtdb_class_counter=:gtdb_domain_counter=:gtdb_family_counter=:gtdb_genus_counter=:gtdb_order_counter=:gtdb_phylum_counter=:gtdb_species_counter=:heptad_counter=MCP-36H--2:lbd_counter=:length_avg=63.0:length_max=63.0:length_min=63.0:length_std=0:length_sum=63.0:mismatch_avg=6.0:mismatch_max=6.0:mismatch_min=6.0:mismatch_std=0:mismatch_sum=6.0:name=N1230073:qcovhsp_avg=100.0:qcovhsp_max=100.0:qcovhsp_min=100.0:qcovhsp_std=0:qcovhsp_sum=100.0:qend_avg=63.0:qend_max=63.0:qend_min=63.0:qend_std=0:qend_sum=63.0:qstart_avg=1.0:qstart_max=1.0:qstart_min=1.0:qstart_std=0:qstart_sum=1.0:ref_name_counter=GB_GCA_019218755.1_protein.faa_JAHUWZ010000010.1_1@PF00015_full_PFAM.326.434--1:scovhsp_avg=58.3:scovhsp_max=58.3:scovhsp_min=58.3:scovhsp_std=0:scovhsp_sum=58.3:send_avg=71.0:send_max=71.0:send_min=71.0:send_std=0:send_sum=71.0:sstart_avg=9.0:sstart_max=9.0:sstart_min=9.0:sstart_std=0:sstart_sum=9.0],7a7fd125-f01a-43b7-a390-de1fbcf71542_2@MCPsignal.298.406:5e-09[&&NHX:Sample=rhiztom1:Type=capture:besthit=99.1:bitscore=188.0:capture_class=c__Gammaproteobacteria:capture_domain=d__Bacteria:capture_family=f__Burkholderiaceae:capture_genus=g__Acidovorax:capture_order=o__Burkholderiales:capture_phylum=p__Proteobacteria:capture_species=s__Acidovorax sp001411535:evalue=6.76e-62:gapopen=0.0:heptad=MCP-36H:length=106.0:mismatch=1.0:qcovhsp=98.1:qend=107.0:qstart=2.0:ref_name=RS_GCF_002797445.1_protein.faa_NZ_PGEP01000001.1_492@PF00015_full_PFAM.315.504:scovhsp=56.1:send=126.0:sstart=21.0])0.823:0.016342[&&NHX:Sample_counter=rhiztom1--1||rhiztom2--2:Type_counter=capture--3:besthit_avg=94.8:besthit_max=99.1:besthit_min=90.5:besthit_std=6.081118318204305:besthit_sum=189.6:bitscore_avg=144.5:bitscore_max=188.0:bitscore_min=101.0:bitscore_std=61.518289963229634:bitscore_sum=289.0:capture_class_counter=c__Gammaproteobacteria--3:capture_domain_counter=d__Bacteria--3:capture_family_counter=f__Burkholderiaceae--2||f__SZUA-229--1:capture_genus_counter=g__Acidovorax--2||g__GCA-2746365--1:capture_order_counter=o__Burkholderiales--2||o__SZUA-229--1:capture_phylum_counter=p__Proteobacteria--3:capture_species_counter=s__Acidovorax sp001411535--2||s__GCA-2746365 sp015222915--1:evalue_avg=7.75e-30:evalue_max=1.55e-29:evalue_min=6.76e-62:evalue_std=1.0960155108391487e-29:evalue_sum=1.55e-29:gapopen_avg=0.0:gapopen_max=0.0:gapopen_min=0.0:gapopen_std=0.0:gapopen_sum=0.0:gtdb_class_counter=:gtdb_domain_counter=:gtdb_family_counter=:gtdb_genus_counter=:gtdb_order_counter=:gtdb_phylum_counter=:gtdb_species_counter=:heptad_counter=MCP-36H--3:lbd_counter=:length_avg=84.5:length_max=106.0:length_min=63.0:length_std=30.405591591021544:length_sum=169.0:mismatch_avg=3.5:mismatch_max=6.0:mismatch_min=1.0:mismatch_std=3.5355339059327378:mismatch_sum=7.0:name=N1230075:qcovhsp_avg=99.05:qcovhsp_max=100.0:qcovhsp_min=98.1:qcovhsp_std=1.3435028842544443:qcovhsp_sum=198.1:qend_avg=85.0:qend_max=107.0:qend_min=63.0:qend_std=31.11269837220809:qend_sum=170.0:qstart_avg=1.5:qstart_max=2.0:qstart_min=1.0:qstart_std=0.7071067811865476:qstart_sum=3.0:ref_name_counter=GB_GCA_019218755.1_protein.faa_JAHUWZ010000010.1_1@PF00015_full_PFAM.326.434--1||RS_GCF_002797445.1_protein.faa_NZ_PGEP01000001.1_492@PF00015_full_PFAM.315.504--1:scovhsp_avg=57.2:scovhsp_max=58.3:scovhsp_min=56.1:scovhsp_std=1.5556349186104015:scovhsp_sum=114.4:send_avg=98.5:send_max=126.0:send_min=71.0:send_std=38.890872965260115:send_sum=197.0:sstart_avg=15.0:sstart_max=21.0:sstart_min=9.0:sstart_std=8.48528137423857:sstart_sum=30.0],(460dbcfb-9d70-4dbd-87f9-258f429341e0_1@MCPsignal.173.268:1e-08[&&NHX:Sample=rhiztom2:Type=capture:capture_class=c__Gammaproteobacteria:capture_domain=d__Bacteria:capture_family=f__Burkholderiaceae:capture_genus=g__Acidovorax:capture_order=o__Burkholderiales:capture_phylum=p__Proteobacteria:capture_species=s__Acidovorax sp001411535:heptad=MCP-36H],6b9ebb78-2bc0-4f13-8a98-25df6da5fd25_6@MCPsignal.3.97:0.275425[&&NHX:Sample=rhizpot3:Type=capture:capture_class=c__Alphaproteobacteria:capture_domain=d__Bacteria:capture_family=f__Acetobacteraceae:capture_genus=g__LMUY01:capture_order=o__Acetobacterales:capture_phylum=p__Proteobacteria:capture_species=s__LMUY01 sp009765685:heptad=MCP-36H])0.494:0.021388[&&NHX:Sample_counter=rhizpot3--1||rhiztom2--1:Type_counter=capture--2:capture_class_counter=c__Alphaproteobacteria--1||c__Gammaproteobacteria--1:capture_domain_counter=d__Bacteria--2:capture_family_counter=f__Acetobacteraceae--1||f__Burkholderiaceae--1:capture_genus_counter=g__Acidovorax--1||g__LMUY01--1:capture_order_counter=o__Acetobacterales--1||o__Burkholderiales--1:capture_phylum_counter=p__Proteobacteria--2:capture_species_counter=s__Acidovorax sp001411535--1||s__LMUY01 sp009765685--1:gtdb_class_counter=:gtdb_domain_counter=:gtdb_family_counter=:gtdb_genus_counter=:gtdb_order_counter=:gtdb_phylum_counter=:gtdb_species_counter=:heptad_counter=MCP-36H--2:lbd_counter=:name=N1230078:ref_name_counter=])0.804:0.0172758[&&NHX:Sample_counter=rhizpot3--1||rhiztom1--1||rhiztom2--3:Type_counter=capture--5:besthit_avg=94.8:besthit_max=99.1:besthit_min=90.5:besthit_std=6.081118318204305:besthit_sum=189.6:bitscore_avg=144.5:bitscore_max=188.0:bitscore_min=101.0:bitscore_std=61.518289963229634:bitscore_sum=289.0:capture_class_counter=c__Alphaproteobacteria--1||c__Gammaproteobacteria--4:capture_domain_counter=d__Bacteria--5:capture_family_counter=f__Acetobacteraceae--1||f__Burkholderiaceae--3||f__SZUA-229--1:capture_genus_counter=g__Acidovorax--3||g__GCA-2746365--1||g__LMUY01--1:capture_order_counter=o__Acetobacterales--1||o__Burkholderiales--3||o__SZUA-229--1:capture_phylum_counter=p__Proteobacteria--5:capture_species_counter=s__Acidovorax sp001411535--3||s__GCA-2746365 sp015222915--1||s__LMUY01 sp009765685--1:evalue_avg=7.75e-30:evalue_max=1.55e-29:evalue_min=6.76e-62:evalue_std=1.0960155108391487e-29:evalue_sum=1.55e-29:gapopen_avg=0.0:gapopen_max=0.0:gapopen_min=0.0:gapopen_std=0.0:gapopen_sum=0.0:gtdb_class_counter=:gtdb_domain_counter=:gtdb_family_counter=:gtdb_genus_counter=:gtdb_order_counter=:gtdb_phylum_counter=:gtdb_species_counter=:heptad_counter=MCP-36H--5:lbd_counter=:length_avg=84.5:length_max=106.0:length_min=63.0:length_std=30.405591591021544:length_sum=169.0:mismatch_avg=3.5:mismatch_max=6.0:mismatch_min=1.0:mismatch_std=3.5355339059327378:mismatch_sum=7.0:name=N1230079:qcovhsp_avg=99.05:qcovhsp_max=100.0:qcovhsp_min=98.1:qcovhsp_std=1.3435028842544443:qcovhsp_sum=198.1:qend_avg=85.0:qend_max=107.0:qend_min=63.0:qend_std=31.11269837220809:qend_sum=170.0:qstart_avg=1.5:qstart_max=2.0:qstart_min=1.0:qstart_std=0.7071067811865476:qstart_sum=3.0:ref_name_counter=GB_GCA_019218755.1_protein.faa_JAHUWZ010000010.1_1@PF00015_full_PFAM.326.434--1||RS_GCF_002797445.1_protein.faa_NZ_PGEP01000001.1_492@PF00015_full_PFAM.315.504--1:scovhsp_avg=57.2:scovhsp_max=58.3:scovhsp_min=56.1:scovhsp_std=1.5556349186104015:scovhsp_sum=114.4:send_avg=98.5:send_max=126.0:send_min=71.0:send_std=38.890872965260115:send_sum=197.0:sstart_avg=15.0:sstart_max=21.0:sstart_min=9.0:sstart_std=8.48528137423857:sstart_sum=30.0])0:6e-09[&&NHX:Sample_counter=rhizpot3--2||rhiztom1--3||rhiztom2--5||rhiztom3--8:Type_counter=GTDB--1||capture--18:besthit_avg=92.75555555555555:besthit_max=99.1:besthit_min=82.5:besthit_std=5.015254507777026:besthit_sum=834.8:bitscore_avg=134.2888888888889:bitscore_max=188.0:bitscore_min=98.6:bitscore_std=29.842102994110704:bitscore_sum=1208.6:capture_class_counter=c__Alphaproteobacteria--1||c__Clostridia--1||c__Gammaproteobacteria--16:capture_domain_counter=d__Bacteria--18:capture_family_counter=f__Acetobacteraceae--1||f__Burkholderiaceae--14||f__Oscillospiraceae--1||f__SZUA-229--1||f__Xanthomonadaceae--1:capture_genus_counter=g__Acidovorax--13||g__GCA-2746365--1||g__Hylemonella--1||g__LMUY01--1||g__Pelethomonas--1||g__Stenotrophomonas--1:capture_order_counter=o__Acetobacterales--1||o__Burkholderiales--14||o__Oscillospirales--1||o__SZUA-229--1||o__Xanthomonadales--1:capture_phylum_counter=p__Firmicutes_A--1||p__Proteobacteria--17:capture_species_counter=s__Acidovorax sp001411535--13||s__GCA-2746365 sp015222915--1||s__Hylemonella gracilis--1||s__LMUY01 sp009765685--1||s__Pelethomonas sp910579965--1||s__Stenotrophomonas acidaminiphila--1:evalue_avg=2.472222337866942e-29:evalue_max=2.07e-28:evalue_min=6.76e-62:evalue_std=6.854611134205266e-29:evalue_sum=2.2250001040802477e-28:gapopen_avg=0.1111111111111111:gapopen_max=1.0:gapopen_min=0.0:gapopen_std=0.3333333333333333:gapopen_sum=1.0:gtdb_class_counter=c__Gammaproteobacteria--1:gtdb_domain_counter=d__Bacteria--1:gtdb_family_counter=f__Burkholderiaceae--1:gtdb_genus_counter=g__Comamonas--1:gtdb_order_counter=o__Burkholderiales--1:gtdb_phylum_counter=p__Proteobacteria--1:gtdb_species_counter=s__Comamonas sp900564145--1:heptad_counter=MCP-36H--19:lbd_counter=:lca_tree=s__Comamonas sp900564145:length_avg=80.33333333333333:length_max=106.0:length_min=58.0:length_std=17.853571071357123:length_sum=723.0:mismatch_avg=5.666666666666667:mismatch_max=18.0:mismatch_min=1.0:mismatch_std=4.949747468305833:mismatch_sum=51.0:name=N1230080:qcovhsp_avg=99.67777777777778:qcovhsp_max=100.0:qcovhsp_min=98.1:qcovhsp_std=0.6778233135887601:qcovhsp_sum=897.1:qend_avg=80.44444444444444:qend_max=107.0:qend_min=58.0:qend_std=18.03545890122505:qend_sum=724.0:qstart_avg=1.1111111111111112:qstart_max=2.0:qstart_min=1.0:qstart_std=0.33333333333333337:qstart_sum=10.0:ref_name_counter=GB_GCA_019218755.1_protein.faa_JAHUWZ010000010.1_1@PF00015_full_PFAM.326.434--6||RS_GCF_002797445.1_protein.faa_NZ_PGEP01000001.1_492@PF00015_full_PFAM.315.504--2||RS_GCF_013408765.1_protein.faa_NZ_JACCCD010000001.1_5828@PF00015_full_PFAM.262.445--1:scovhsp_avg=60.94444444444444:scovhsp_max=73.1:scovhsp_min=51.9:scovhsp_std=7.646912957382068:scovhsp_sum=548.5:send_avg=96.55555555555556:send_max=149.0:send_min=70.0:send_std=29.373079133413604:send_sum=869.0:sstart_avg=17.333333333333332:sstart_max=47.0:sstart_min=9.0:sstart_std=13.322912594474229:sstart_sum=156.0],aaa0be61-517a-4b21-812c-5f159a4e0fc6_2@MCPsignal.108.263:0.0901383[&&NHX:Sample=rhiztom3:Type=capture:besthit=85.2:bitscore=227.0:capture_class=c__Gammaproteobacteria:capture_domain=d__Bacteria:capture_family=f__Burkholderiaceae:capture_genus=g__Acidovorax:capture_order=o__Burkholderiales:capture_phylum=p__Proteobacteria:capture_species=s__Acidovorax sp001411535:evalue=2.36e-76:gapopen=0.0:heptad=MCP-36H:length=155.0:mismatch=23.0:qcovhsp=100.0:qend=155.0:qstart=1.0:ref_name=RS_GCF_000238595.1_protein.faa_NZ_AGTS01000137.1_58@PF00015_full_PFAM.316.511:scovhsp=79.5:send=162.0:sstart=8.0])0.756:0.0068237[&&NHX:Sample_counter=rhizpot3--2||rhiztom1--3||rhiztom2--5||rhiztom3--9:Type_counter=GTDB--1||capture--19:besthit_avg=92.0:besthit_max=99.1:besthit_min=82.5:besthit_std=5.297798284822353:besthit_sum=920.0:bitscore_avg=143.56:bitscore_max=227.0:bitscore_min=98.6:bitscore_std=40.63417281057903:bitscore_sum=1435.6:capture_class_counter=c__Alphaproteobacteria--1||c__Clostridia--1||c__Gammaproteobacteria--17:capture_domain_counter=d__Bacteria--19:capture_family_counter=f__Acetobacteraceae--1||f__Burkholderiaceae--15||f__Oscillospiraceae--1||f__SZUA-229--1||f__Xanthomonadaceae--1:capture_genus_counter=g__Acidovorax--14||g__GCA-2746365--1||g__Hylemonella--1||g__LMUY01--1||g__Pelethomonas--1||g__Stenotrophomonas--1:capture_order_counter=o__Acetobacterales--1||o__Burkholderiales--15||o__Oscillospirales--1||o__SZUA-229--1||o__Xanthomonadales--1:capture_phylum_counter=p__Firmicutes_A--1||p__Proteobacteria--18:capture_species_counter=s__Acidovorax sp001411535--14||s__GCA-2746365 sp015222915--1||s__Hylemonella gracilis--1||s__LMUY01 sp009765685--1||s__Pelethomonas sp910579965--1||s__Stenotrophomonas acidaminiphila--1:evalue_avg=2.2250001040802476e-29:evalue_max=2.07e-28:evalue_min=2.36e-76:evalue_std=6.50970425483225e-29:evalue_sum=2.2250001040802477e-28:gapopen_avg=0.1:gapopen_max=1.0:gapopen_min=0.0:gapopen_std=0.31622776601683794:gapopen_sum=1.0:gtdb_class_counter=c__Gammaproteobacteria--1:gtdb_domain_counter=d__Bacteria--1:gtdb_family_counter=f__Burkholderiaceae--1:gtdb_genus_counter=g__Comamonas--1:gtdb_order_counter=o__Burkholderiales--1:gtdb_phylum_counter=p__Proteobacteria--1:gtdb_species_counter=s__Comamonas sp900564145--1:heptad_counter=MCP-36H--20:lbd_counter=:lca_tree=s__Comamonas sp900564145:length_avg=87.8:length_max=155.0:length_min=58.0:length_std=28.997317883632693:length_sum=878.0:mismatch_avg=7.4:mismatch_max=23.0:mismatch_min=1.0:mismatch_std=7.198765326236314:mismatch_sum=74.0:name=N1230082:qcovhsp_avg=99.71000000000001:qcovhsp_max=100.0:qcovhsp_min=98.1:qcovhsp_std=0.6471304179049072:qcovhsp_sum=997.1:qend_avg=87.9:qend_max=155.0:qend_min=58.0:qend_std=29.068692589947847:qend_sum=879.0:qstart_avg=1.1:qstart_max=2.0:qstart_min=1.0:qstart_std=0.31622776601683794:qstart_sum=11.0:ref_name_counter=GB_GCA_019218755.1_protein.faa_JAHUWZ010000010.1_1@PF00015_full_PFAM.326.434--6||RS_GCF_000238595.1_protein.faa_NZ_AGTS01000137.1_58@PF00015_full_PFAM.316.511--1||RS_GCF_002797445.1_protein.faa_NZ_PGEP01000001.1_492@PF00015_full_PFAM.315.504--2||RS_GCF_013408765.1_protein.faa_NZ_JACCCD010000001.1_5828@PF00015_full_PFAM.262.445--1:scovhsp_avg=62.79999999999999:scovhsp_max=79.5:scovhsp_min=51.9:scovhsp_std=9.29563816469256:scovhsp_sum=627.9999999999999:send_avg=103.1:send_max=162.0:send_min=70.0:send_std=34.57182539454795:send_sum=1031.0:sstart_avg=16.4:sstart_max=47.0:sstart_min=8.0:sstart_std=12.903057346570575:sstart_sum=164.0],((9532a9f5-093b-5043-819f-008dadb7e508_5@MCPsignal.234.299:5e-09[&&NHX:Sample=rhiztom3:Type=capture:besthit=98.4:bitscore=112.0:capture_class=c__Gammaproteobacteria:capture_domain=d__Bacteria:capture_family=f__Burkholderiaceae:capture_genus=g__Acidovorax:capture_order=o__Burkholderiales:capture_phylum=p__Proteobacteria:capture_species=s__Acidovorax sp001411535:evalue=6.45e-34:gapopen=0.0:heptad=MCP-36H:length=64.0:mismatch=1.0:qcovhsp=98.5:qend=64.0:qstart=1.0:ref_name=GB_GCA_019218755.1_protein.faa_JAHUWZ010000010.1_1@PF00015_full_PFAM.326.434:scovhsp=59.3:send=72.0:sstart=9.0],((((((8da253d6-cbf1-4115-9e03-59511c0816a3_6@MCPsignal.37.133:0.448563[&&NHX:Sample=rhiztom2:Type=capture:besthit=78.4:bitscore=120.0:capture_class=c__Alphaproteobacteria:capture_domain=d__Bacteria:capture_family=f__Rhizobiaceae:capture_genus=g__Agrobacterium:capture_order=o__Rhizobiales:capture_phylum=p__Proteobacteria:capture_species=s__Agrobacterium fabacearum:evalue=7.88e-36:gapopen=1.0:heptad=MCP-36H:length=97.0:mismatch=19.0:qcovhsp=99.0:qend=95.0:qstart=1.0:ref_name=GB_GCA_009923995.1_protein.faa_RFSK01000119.1_1@PF00015_full_PFAM.314.480:scovhsp=58.4:send=166.0:sstart=70.0],(((320c0e6c-c7b6-59ec-98c4-a6e1cdea276e_5@MCPsignal.183.230:0[&&NHX:Sample=rhiztom2:Type=capture:capture_class=c__Gammaproteobacteria:capture_domain=d__Bacteria:capture_family=f__Burkholderiaceae:capture_genus=g__Acidovorax:capture_order=o__Burkholderiales:capture_phylum=p__Proteobacteria:capture_species=s__Acidovorax sp001411535:heptad=MCP-36H],f27bebe4-f3e7-4d82-90db-e5bacac67778_6@MCPsignal.365.412:0[&&NHX:Sample=rhiztom2:Type=capture:capture_class=c__Gammaproteobacteria:capture_domain=d__Bacteria:capture_family=f__Xanthomonadaceae:capture_genus=g__Stenotrophomonas:capture_order=o__Xanthomonadales:capture_phylum=p__Proteobacteria:capture_species=s__Stenotrophomonas humi:heptad=MCP-36H])0:0[&&NHX:Sample_counter=rhiztom2--2:Type_counter=capture--2:capture_class_counter=c__Gammaproteobacteria--2:capture_domain_counter=d__Bacteria--2:capture_family_counter=f__Burkholderiaceae--1||f__Xanthomonadaceae--1:capture_genus_counter=g__Acidovorax--1||g__Stenotrophomonas--1:capture_order_counter=o__Burkholderiales--1||o__Xanthomonadales--1:capture_phylum_counter=p__Proteobacteria--2:capture_species_counter=s__Acidovorax sp001411535--1||s__Stenotrophomonas humi--1:gtdb_class_counter=:gtdb_domain_counter=:gtdb_family_counter=:gtdb_genus_counter=:gtdb_order_counter=:gtdb_phylum_counter=:gtdb_species_counter=:heptad_counter=MCP-36H--2:lbd_counter=:name=N1230087:ref_name_counter=],b5237859-7014-4b5e-95f7-a89f182cceaf_3@MCPsignal.361.408:0[&&NHX:Sample=rhiztom2:Type=capture:capture_class=c__Gammaproteobacteria:capture_domain=d__Bacteria:capture_family=f__Xanthomonadaceae:capture_genus=g__Stenotrophomonas:capture_order=o__Xanthomonadales:capture_phylum=p__Proteobacteria:capture_species=s__Stenotrophomonas humi:heptad=MCP-36H])0:0[&&NHX:Sample_counter=rhiztom2--3:Type_counter=capture--3:capture_class_counter=c__Gammaproteobacteria--3:capture_domain_counter=d__Bacteria--3:capture_family_counter=f__Burkholderiaceae--1||f__Xanthomonadaceae--2:capture_genus_counter=g__Acidovorax--1||g__Stenotrophomonas--2:capture_order_counter=o__Burkholderiales--1||o__Xanthomonadales--2:capture_phylum_counter=p__Proteobacteria--3:capture_species_counter=s__Acidovorax sp001411535--1||s__Stenotrophomonas humi--2:gtdb_class_counter=:gtdb_domain_counter=:gtdb_family_counter=:gtdb_genus_counter=:gtdb_order_counter=:gtdb_phylum_counter=:gtdb_species_counter=:heptad_counter=MCP-36H--3:lbd_counter=:name=N1230089:ref_name_counter=],7c535253-4398-5b71-8ea0-d49a36004425_6@MCPsignal.449.496:0[&&NHX:Sample=rhiztom2:Type=capture:capture_class=c__Gammaproteobacteria:capture_domain=d__Bacteria:capture_family=f__Xanthomonadaceae:capture_genus=g__Stenotrophomonas:capture_order=o__Xanthomonadales:capture_phylum=p__Proteobacteria:capture_species=s__Stenotrophomonas humi:heptad=MCP-36H]):5e-09[&&NHX:Sample_counter=rhiztom2--4:Type_counter=capture--4:capture_class_counter=c__Gammaproteobacteria--4:capture_domain_counter=d__Bacteria--4:capture_family_counter=f__Burkholderiaceae--1||f__Xanthomonadaceae--3:capture_genus_counter=g__Acidovorax--1||g__Stenotrophomonas--3:capture_order_counter=o__Burkholderiales--1||o__Xanthomonadales--3:capture_phylum_counter=p__Proteobacteria--4:capture_species_counter=s__Acidovorax sp001411535--1||s__Stenotrophomonas humi--3:gtdb_class_counter=:gtdb_domain_counter=:gtdb_family_counter=:gtdb_genus_counter=:gtdb_order_counter=:gtdb_phylum_counter=:gtdb_species_counter=:heptad_counter=MCP-36H--4:lbd_counter=:name=N1230091:ref_name_counter=])0:5e-09[&&NHX:Sample_counter=rhiztom2--5:Type_counter=capture--5:besthit_avg=78.4:besthit_max=78.4:besthit_min=78.4:besthit_std=0:besthit_sum=78.4:bitscore_avg=120.0:bitscore_max=120.0:bitscore_min=120.0:bitscore_std=0:bitscore_sum=120.0:capture_class_counter=c__Alphaproteobacteria--1||c__Gammaproteobacteria--4:capture_domain_counter=d__Bacteria--5:capture_family_counter=f__Burkholderiaceae--1||f__Rhizobiaceae--1||f__Xanthomonadaceae--3:capture_genus_counter=g__Acidovorax--1||g__Agrobacterium--1||g__Stenotrophomonas--3:capture_order_counter=o__Burkholderiales--1||o__Rhizobiales--1||o__Xanthomonadales--3:capture_phylum_counter=p__Proteobacteria--5:capture_species_counter=s__Acidovorax sp001411535--1||s__Agrobacterium fabacearum--1||s__Stenotrophomonas humi--3:evalue_avg=7.88e-36:evalue_max=7.88e-36:evalue_min=7.88e-36:evalue_std=0:evalue_sum=7.88e-36:gapopen_avg=1.0:gapopen_max=1.0:gapopen_min=1.0:gapopen_std=0:gapopen_sum=1.0:gtdb_class_counter=:gtdb_domain_counter=:gtdb_family_counter=:gtdb_genus_counter=:gtdb_order_counter=:gtdb_phylum_counter=:gtdb_species_counter=:heptad_counter=MCP-36H--5:lbd_counter=:length_avg=97.0:length_max=97.0:length_min=97.0:length_std=0:length_sum=97.0:mismatch_avg=19.0:mismatch_max=19.0:mismatch_min=19.0:mismatch_std=0:mismatch_sum=19.0:name=N1230092:qcovhsp_avg=99.0:qcovhsp_max=99.0:qcovhsp_min=99.0:qcovhsp_std=0:qcovhsp_sum=99.0:qend_avg=95.0:qend_max=95.0:qend_min=95.0:qend_std=0:qend_sum=95.0:qstart_avg=1.0:qstart_max=1.0:qstart_min=1.0:qstart_std=0:qstart_sum=1.0:ref_name_counter=GB_GCA_009923995.1_protein.faa_RFSK01000119.1_1@PF00015_full_PFAM.314.480--1:scovhsp_avg=58.4:scovhsp_max=58.4:scovhsp_min=58.4:scovhsp_std=0:scovhsp_sum=58.4:send_avg=166.0:send_max=166.0:send_min=166.0:send_std=0:send_sum=166.0:sstart_avg=70.0:sstart_max=70.0:sstart_min=70.0:sstart_std=0:sstart_sum=70.0],(ffa4d713-bc96-4f32-8fdf-b79ab5f1938d_2@MCPsignal.309.359:0.0129376[&&NHX:Sample=rhiztom2:Type=capture:capture_class=c__Gammaproteobacteria:capture_domain=d__Bacteria:capture_family=f__Xanthomonadaceae:capture_genus=g__Xanthomonas_A:capture_order=o__Xanthomonadales:capture_phylum=p__Proteobacteria:capture_species=s__Xanthomonas_A sontii:heptad=MCP-36H],(6f7e9e82-ade6-40c9-9c8e-61a8c455f567_2@MCPsignal.712.768:0.0203575[&&NHX:Sample=rhiztom3:Type=capture:besthit=92.7:bitscore=91.3:capture_class=c__Gammaproteobacteria:capture_domain=d__Bacteria:capture_family=f__Xanthomonadaceae:capture_genus=g__Xanthomonas_A:capture_order=o__Xanthomonadales:capture_phylum=p__Proteobacteria:capture_species=s__Xanthomonas_A sacchari_B:evalue=1.48e-25:gapopen=1.0:heptad=MCP-36H:length=55.0:mismatch=3.0:qcovhsp=98.2:qend=55.0:qstart=1.0:ref_name=GB_GCA_019218755.1_protein.faa_JAHUWZ010000010.1_1@PF00015_full_PFAM.326.434:scovhsp=50.0:send=62.0:sstart=9.0],(e13ebf31-719c-4d23-a199-7a9554608ad3_1@MCPsignal.356.401:5e-09[&&NHX:Sample=rhiztom3:Type=capture:capture_class=c__Gammaproteobacteria:capture_domain=d__Bacteria:capture_family=f__Burkholderiaceae:capture_genus=g__Acidovorax:capture_order=o__Burkholderiales:capture_phylum=p__Proteobacteria:capture_species=s__Acidovorax sp001411535:heptad=MCP-36H],1789f06f-779a-4d75-85bc-e65cad90d2f1_5@MCPsignal.72.135:5e-09[&&NHX:Sample=rhiztom1:Type=capture:capture_class=c__Clostridia:capture_domain=d__Bacteria:capture_family=f__Oscillospiraceae:capture_genus=g__Dysosmobacter:capture_order=o__Oscillospirales:capture_phylum=p__Firmicutes_A:capture_species=s__Dysosmobacter sp910589315:heptad=MCP-36H])0:5e-09[&&NHX:Sample_counter=rhiztom1--1||rhiztom3--1:Type_counter=capture--2:capture_class_counter=c__Clostridia--1||c__Gammaproteobacteria--1:capture_domain_counter=d__Bacteria--2:capture_family_counter=f__Burkholderiaceae--1||f__Oscillospiraceae--1:capture_genus_counter=g__Acidovorax--1||g__Dysosmobacter--1:capture_order_counter=o__Burkholderiales--1||o__Oscillospirales--1:capture_phylum_counter=p__Firmicutes_A--1||p__Proteobacteria--1:capture_species_counter=s__Acidovorax sp001411535--1||s__Dysosmobacter sp910589315--1:gtdb_class_counter=:gtdb_domain_counter=:gtdb_family_counter=:gtdb_genus_counter=:gtdb_order_counter=:gtdb_phylum_counter=:gtdb_species_counter=:heptad_counter=MCP-36H--2:lbd_counter=:name=N1230097:ref_name_counter=])0:5e-09[&&NHX:Sample_counter=rhiztom1--1||rhiztom3--2:Type_counter=capture--3:besthit_avg=92.7:besthit_max=92.7:besthit_min=92.7:besthit_std=0:besthit_sum=92.7:bitscore_avg=91.3:bitscore_max=91.3:bitscore_min=91.3:bitscore_std=0:bitscore_sum=91.3:capture_class_counter=c__Clostridia--1||c__Gammaproteobacteria--2:capture_domain_counter=d__Bacteria--3:capture_family_counter=f__Burkholderiaceae--1||f__Oscillospiraceae--1||f__Xanthomonadaceae--1:capture_genus_counter=g__Acidovorax--1||g__Dysosmobacter--1||g__Xanthomonas_A--1:capture_order_counter=o__Burkholderiales--1||o__Oscillospirales--1||o__Xanthomonadales--1:capture_phylum_counter=p__Firmicutes_A--1||p__Proteobacteria--2:capture_species_counter=s__Acidovorax sp001411535--1||s__Dysosmobacter sp910589315--1||s__Xanthomonas_A sacchari_B--1:evalue_avg=1.48e-25:evalue_max=1.48e-25:evalue_min=1.48e-25:evalue_std=0:evalue_sum=1.48e-25:gapopen_avg=1.0:gapopen_max=1.0:gapopen_min=1.0:gapopen_std=0:gapopen_sum=1.0:gtdb_class_counter=:gtdb_domain_counter=:gtdb_family_counter=:gtdb_genus_counter=:gtdb_order_counter=:gtdb_phylum_counter=:gtdb_species_counter=:heptad_counter=MCP-36H--3:lbd_counter=:length_avg=55.0:length_max=55.0:length_min=55.0:length_std=0:length_sum=55.0:mismatch_avg=3.0:mismatch_max=3.0:mismatch_min=3.0:mismatch_std=0:mismatch_sum=3.0:name=N1230098:qcovhsp_avg=98.2:qcovhsp_max=98.2:qcovhsp_min=98.2:qcovhsp_std=0:qcovhsp_sum=98.2:qend_avg=55.0:qend_max=55.0:qend_min=55.0:qend_std=0:qend_sum=55.0:qstart_avg=1.0:qstart_max=1.0:qstart_min=1.0:qstart_std=0:qstart_sum=1.0:ref_name_counter=GB_GCA_019218755.1_protein.faa_JAHUWZ010000010.1_1@PF00015_full_PFAM.326.434--1:scovhsp_avg=50.0:scovhsp_max=50.0:scovhsp_min=50.0:scovhsp_std=0:scovhsp_sum=50.0:send_avg=62.0:send_max=62.0:send_min=62.0:send_std=0:send_sum=62.0:sstart_avg=9.0:sstart_max=9.0:sstart_min=9.0:sstart_std=0:sstart_sum=9.0])0:5e-09[&&NHX:Sample_counter=rhiztom1--1||rhiztom2--1||rhiztom3--2:Type_counter=capture--4:besthit_avg=92.7:besthit_max=92.7:besthit_min=92.7:besthit_std=0:besthit_sum=92.7:bitscore_avg=91.3:bitscore_max=91.3:bitscore_min=91.3:bitscore_std=0:bitscore_sum=91.3:capture_class_counter=c__Clostridia--1||c__Gammaproteobacteria--3:capture_domain_counter=d__Bacteria--4:capture_family_counter=f__Burkholderiaceae--1||f__Oscillospiraceae--1||f__Xanthomonadaceae--2:capture_genus_counter=g__Acidovorax--1||g__Dysosmobacter--1||g__Xanthomonas_A--2:capture_order_counter=o__Burkholderiales--1||o__Oscillospirales--1||o__Xanthomonadales--2:capture_phylum_counter=p__Firmicutes_A--1||p__Proteobacteria--3:capture_species_counter=s__Acidovorax sp001411535--1||s__Dysosmobacter sp910589315--1||s__Xanthomonas_A sacchari_B--1||s__Xanthomonas_A sontii--1:evalue_avg=1.48e-25:evalue_max=1.48e-25:evalue_min=1.48e-25:evalue_std=0:evalue_sum=1.48e-25:gapopen_avg=1.0:gapopen_max=1.0:gapopen_min=1.0:gapopen_std=0:gapopen_sum=1.0:gtdb_class_counter=:gtdb_domain_counter=:gtdb_family_counter=:gtdb_genus_counter=:gtdb_order_counter=:gtdb_phylum_counter=:gtdb_species_counter=:heptad_counter=MCP-36H--4:lbd_counter=:length_avg=55.0:length_max=55.0:length_min=55.0:length_std=0:length_sum=55.0:mismatch_avg=3.0:mismatch_max=3.0:mismatch_min=3.0:mismatch_std=0:mismatch_sum=3.0:name=N1230099:qcovhsp_avg=98.2:qcovhsp_max=98.2:qcovhsp_min=98.2:qcovhsp_std=0:qcovhsp_sum=98.2:qend_avg=55.0:qend_max=55.0:qend_min=55.0:qend_std=0:qend_sum=55.0:qstart_avg=1.0:qstart_max=1.0:qstart_min=1.0:qstart_std=0:qstart_sum=1.0:ref_name_counter=GB_GCA_019218755.1_protein.faa_JAHUWZ010000010.1_1@PF00015_full_PFAM.326.434--1:scovhsp_avg=50.0:scovhsp_max=50.0:scovhsp_min=50.0:scovhsp_std=0:scovhsp_sum=50.0:send_avg=62.0:send_max=62.0:send_min=62.0:send_std=0:send_sum=62.0:sstart_avg=9.0:sstart_max=9.0:sstart_min=9.0:sstart_std=0:sstart_sum=9.0])0.261:0.0122155[&&NHX:Sample_counter=rhiztom1--1||rhiztom2--6||rhiztom3--2:Type_counter=capture--9:besthit_avg=85.55000000000001:besthit_max=92.7:besthit_min=78.4:besthit_std=10.111626970967627:besthit_sum=171.10000000000002:bitscore_avg=105.65:bitscore_max=120.0:bitscore_min=91.3:bitscore_std=20.293964620053917:bitscore_sum=211.3:capture_class_counter=c__Alphaproteobacteria--1||c__Clostridia--1||c__Gammaproteobacteria--7:capture_domain_counter=d__Bacteria--9:capture_family_counter=f__Burkholderiaceae--2||f__Oscillospiraceae--1||f__Rhizobiaceae--1||f__Xanthomonadaceae--5:capture_genus_counter=g__Acidovorax--2||g__Agrobacterium--1||g__Dysosmobacter--1||g__Stenotrophomonas--3||g__Xanthomonas_A--2:capture_order_counter=o__Burkholderiales--2||o__Oscillospirales--1||o__Rhizobiales--1||o__Xanthomonadales--5:capture_phylum_counter=p__Firmicutes_A--1||p__Proteobacteria--8:capture_species_counter=s__Acidovorax sp001411535--2||s__Agrobacterium fabacearum--1||s__Dysosmobacter sp910589315--1||s__Stenotrophomonas humi--3||s__Xanthomonas_A sacchari_B--1||s__Xanthomonas_A sontii--1:evalue_avg=7.400000000393999e-26:evalue_max=1.48e-25:evalue_min=7.88e-36:evalue_std=1.0465180361003702e-25:evalue_sum=1.4800000000787998e-25:gapopen_avg=1.0:gapopen_max=1.0:gapopen_min=1.0:gapopen_std=0.0:gapopen_sum=2.0:gtdb_class_counter=:gtdb_domain_counter=:gtdb_family_counter=:gtdb_genus_counter=:gtdb_order_counter=:gtdb_phylum_counter=:gtdb_species_counter=:heptad_counter=MCP-36H--9:lbd_counter=:length_avg=76.0:length_max=97.0:length_min=55.0:length_std=29.698484809834994:length_sum=152.0:mismatch_avg=11.0:mismatch_max=19.0:mismatch_min=3.0:mismatch_std=11.313708498984761:mismatch_sum=22.0:name=N1230100:qcovhsp_avg=98.6:qcovhsp_max=99.0:qcovhsp_min=98.2:qcovhsp_std=0.565685424949236:qcovhsp_sum=197.2:qend_avg=75.0:qend_max=95.0:qend_min=55.0:qend_std=28.284271247461902:qend_sum=150.0:qstart_avg=1.0:qstart_max=1.0:qstart_min=1.0:qstart_std=0.0:qstart_sum=2.0:ref_name_counter=GB_GCA_009923995.1_protein.faa_RFSK01000119.1_1@PF00015_full_PFAM.314.480--1||GB_GCA_019218755.1_protein.faa_JAHUWZ010000010.1_1@PF00015_full_PFAM.326.434--1:scovhsp_avg=54.2:scovhsp_max=58.4:scovhsp_min=50.0:scovhsp_std=5.939696961966998:scovhsp_sum=108.4:send_avg=114.0:send_max=166.0:send_min=62.0:send_std=73.53910524340094:send_sum=228.0:sstart_avg=39.5:sstart_max=70.0:sstart_min=9.0:sstart_std=43.1335136523794:sstart_sum=79.0],GB_GCA_003520545.1_protein.faa_DOUP01000022.1_8@PF00015_full_PFAM.407.463:3.12685[&&NHX:Type=GTDB:gtdb_class=c__Alphaproteobacteria:gtdb_domain=d__Bacteria:gtdb_family=f__Rhodobacteraceae:gtdb_genus=g__Maritimibacter:gtdb_order=o__Rhodobacterales:gtdb_phylum=p__Proteobacteria:gtdb_species=s__Maritimibacter sp003520545:heptad=MCP-36H:species=d__Bacteria_p__Proteobacteria_c__Alphaproteobacteria_o__Rhodobacterales_f__Rhodobacteraceae_g__Maritimibacter_s__Maritimibacter sp003520545])0.804:0.0259173[&&NHX:Sample_counter=rhiztom1--1||rhiztom2--6||rhiztom3--2:Type_counter=GTDB--1||capture--9:besthit_avg=85.55000000000001:besthit_max=92.7:besthit_min=78.4:besthit_std=10.111626970967627:besthit_sum=171.10000000000002:bitscore_avg=105.65:bitscore_max=120.0:bitscore_min=91.3:bitscore_std=20.293964620053917:bitscore_sum=211.3:capture_class_counter=c__Alphaproteobacteria--1||c__Clostridia--1||c__Gammaproteobacteria--7:capture_domain_counter=d__Bacteria--9:capture_family_counter=f__Burkholderiaceae--2||f__Oscillospiraceae--1||f__Rhizobiaceae--1||f__Xanthomonadaceae--5:capture_genus_counter=g__Acidovorax--2||g__Agrobacterium--1||g__Dysosmobacter--1||g__Stenotrophomonas--3||g__Xanthomonas_A--2:capture_order_counter=o__Burkholderiales--2||o__Oscillospirales--1||o__Rhizobiales--1||o__Xanthomonadales--5:capture_phylum_counter=p__Firmicutes_A--1||p__Proteobacteria--8:capture_species_counter=s__Acidovorax sp001411535--2||s__Agrobacterium fabacearum--1||s__Dysosmobacter sp910589315--1||s__Stenotrophomonas humi--3||s__Xanthomonas_A sacchari_B--1||s__Xanthomonas_A sontii--1:evalue_avg=7.400000000393999e-26:evalue_max=1.48e-25:evalue_min=7.88e-36:evalue_std=1.0465180361003702e-25:evalue_sum=1.4800000000787998e-25:gapopen_avg=1.0:gapopen_max=1.0:gapopen_min=1.0:gapopen_std=0.0:gapopen_sum=2.0:gtdb_class_counter=c__Alphaproteobacteria--1:gtdb_domain_counter=d__Bacteria--1:gtdb_family_counter=f__Rhodobacteraceae--1:gtdb_genus_counter=g__Maritimibacter--1:gtdb_order_counter=o__Rhodobacterales--1:gtdb_phylum_counter=p__Proteobacteria--1:gtdb_species_counter=s__Maritimibacter sp003520545--1:heptad_counter=MCP-36H--10:lbd_counter=:lca_tree=s__Maritimibacter sp003520545:length_avg=76.0:length_max=97.0:length_min=55.0:length_std=29.698484809834994:length_sum=152.0:mismatch_avg=11.0:mismatch_max=19.0:mismatch_min=3.0:mismatch_std=11.313708498984761:mismatch_sum=22.0:name=N1230102:qcovhsp_avg=98.6:qcovhsp_max=99.0:qcovhsp_min=98.2:qcovhsp_std=0.565685424949236:qcovhsp_sum=197.2:qend_avg=75.0:qend_max=95.0:qend_min=55.0:qend_std=28.284271247461902:qend_sum=150.0:qstart_avg=1.0:qstart_max=1.0:qstart_min=1.0:qstart_std=0.0:qstart_sum=2.0:ref_name_counter=GB_GCA_009923995.1_protein.faa_RFSK01000119.1_1@PF00015_full_PFAM.314.480--1||GB_GCA_019218755.1_protein.faa_JAHUWZ010000010.1_1@PF00015_full_PFAM.326.434--1:scovhsp_avg=54.2:scovhsp_max=58.4:scovhsp_min=50.0:scovhsp_std=5.939696961966998:scovhsp_sum=108.4:send_avg=114.0:send_max=166.0:send_min=62.0:send_std=73.53910524340094:send_sum=228.0:sstart_avg=39.5:sstart_max=70.0:sstart_min=9.0:sstart_std=43.1335136523794:sstart_sum=79.0],06b6f297-074c-4b62-b681-4693012b7fe2_4@MCPsignal.1.319.375:0.10694[&&NHX:Sample=rhiztom3:Type=capture:capture_class=c__Gammaproteobacteria:capture_domain=d__Bacteria:capture_family=f__Casimicrobiaceae:capture_genus=g__CAIWHR01:capture_order=o__Burkholderiales:capture_phylum=p__Proteobacteria:capture_species=s__CAIWHR01 sp903912485:heptad=MCP-36H])0:5e-09[&&NHX:Sample_counter=rhiztom1--1||rhiztom2--6||rhiztom3--3:Type_counter=GTDB--1||capture--10:besthit_avg=85.55000000000001:besthit_max=92.7:besthit_min=78.4:besthit_std=10.111626970967627:besthit_sum=171.10000000000002:bitscore_avg=105.65:bitscore_max=120.0:bitscore_min=91.3:bitscore_std=20.293964620053917:bitscore_sum=211.3:capture_class_counter=c__Alphaproteobacteria--1||c__Clostridia--1||c__Gammaproteobacteria--8:capture_domain_counter=d__Bacteria--10:capture_family_counter=f__Burkholderiaceae--2||f__Casimicrobiaceae--1||f__Oscillospiraceae--1||f__Rhizobiaceae--1||f__Xanthomonadaceae--5:capture_genus_counter=g__Acidovorax--2||g__Agrobacterium--1||g__CAIWHR01--1||g__Dysosmobacter--1||g__Stenotrophomonas--3||g__Xanthomonas_A--2:capture_order_counter=o__Burkholderiales--3||o__Oscillospirales--1||o__Rhizobiales--1||o__Xanthomonadales--5:capture_phylum_counter=p__Firmicutes_A--1||p__Proteobacteria--9:capture_species_counter=s__Acidovorax sp001411535--2||s__Agrobacterium fabacearum--1||s__CAIWHR01 sp903912485--1||s__Dysosmobacter sp910589315--1||s__Stenotrophomonas humi--3||s__Xanthomonas_A sacchari_B--1||s__Xanthomonas_A sontii--1:evalue_avg=7.400000000393999e-26:evalue_max=1.48e-25:evalue_min=7.88e-36:evalue_std=1.0465180361003702e-25:evalue_sum=1.4800000000787998e-25:gapopen_avg=1.0:gapopen_max=1.0:gapopen_min=1.0:gapopen_std=0.0:gapopen_sum=2.0:gtdb_class_counter=c__Alphaproteobacteria--1:gtdb_domain_counter=d__Bacteria--1:gtdb_family_counter=f__Rhodobacteraceae--1:gtdb_genus_counter=g__Maritimibacter--1:gtdb_order_counter=o__Rhodobacterales--1:gtdb_phylum_counter=p__Proteobacteria--1:gtdb_species_counter=s__Maritimibacter sp003520545--1:heptad_counter=MCP-36H--11:lbd_counter=:lca_tree=s__Maritimibacter sp003520545:length_avg=76.0:length_max=97.0:length_min=55.0:length_std=29.698484809834994:length_sum=152.0:mismatch_avg=11.0:mismatch_max=19.0:mismatch_min=3.0:mismatch_std=11.313708498984761:mismatch_sum=22.0:name=N1230104:qcovhsp_avg=98.6:qcovhsp_max=99.0:qcovhsp_min=98.2:qcovhsp_std=0.565685424949236:qcovhsp_sum=197.2:qend_avg=75.0:qend_max=95.0:qend_min=55.0:qend_std=28.284271247461902:qend_sum=150.0:qstart_avg=1.0:qstart_max=1.0:qstart_min=1.0:qstart_std=0.0:qstart_sum=2.0:ref_name_counter=GB_GCA_009923995.1_protein.faa_RFSK01000119.1_1@PF00015_full_PFAM.314.480--1||GB_GCA_019218755.1_protein.faa_JAHUWZ010000010.1_1@PF00015_full_PFAM.326.434--1:scovhsp_avg=54.2:scovhsp_max=58.4:scovhsp_min=50.0:scovhsp_std=5.939696961966998:scovhsp_sum=108.4:send_avg=114.0:send_max=166.0:send_min=62.0:send_std=73.53910524340094:send_sum=228.0:sstart_avg=39.5:sstart_max=70.0:sstart_min=9.0:sstart_std=43.1335136523794:sstart_sum=79.0],((0df84f45-6958-4648-b5bd-2d9cca5be1ee_1@MCPsignal.77.138:5e-09[&&NHX:Sample=rhiztom3:Type=capture:besthit=96.7:bitscore=107.0:capture_class=c__Gammaproteobacteria:capture_domain=d__Bacteria:capture_family=f__Burkholderiaceae:capture_genus=g__Acidovorax:capture_order=o__Burkholderiales:capture_phylum=p__Proteobacteria:capture_species=s__Acidovorax sp001411535:evalue=5.2e-32:gapopen=0.0:heptad=MCP-36H:length=61.0:mismatch=2.0:qcovhsp=100.0:qend=61.0:qstart=1.0:ref_name=GB_GCA_019218755.1_protein.faa_JAHUWZ010000010.1_1@PF00015_full_PFAM.326.434:scovhsp=56.5:send=69.0:sstart=9.0],((((d2ee2e50-8017-4299-be98-e4ba008e26b8_5@MCPsignal.196.255:0.0380883[&&NHX:Sample=rhiztom1:Type=capture:besthit=94.7:bitscore=101.0:capture_class=c__Gammaproteobacteria:capture_domain=d__Bacteria:capture_family=f__Burkholderiaceae:capture_genus=g__Acidovorax:capture_order=o__Burkholderiales:capture_phylum=p__Proteobacteria:capture_species=s__Acidovorax sp001411535:evalue=1.31e-29:gapopen=0.0:heptad=MCP-36H:length=57.0:mismatch=3.0:qcovhsp=96.6:qend=57.0:qstart=1.0:ref_name=GB_GCA_019218755.1_protein.faa_JAHUWZ010000010.1_1@PF00015_full_PFAM.326.434:scovhsp=52.8:send=65.0:sstart=9.0],d9d9266b-aa24-46db-87d7-7cc0a378b3b8_6@MCPsignal.32.93:5e-09[&&NHX:Sample=rhiztom3:Type=capture:besthit=95.1:bitscore=105.0:capture_class=c__Gammaproteobacteria:capture_domain=d__Bacteria:capture_family=f__Burkholderiaceae:capture_genus=g__Acidovorax:capture_order=o__Burkholderiales:capture_phylum=p__Proteobacteria:capture_species=s__Acidovorax sp001411535:evalue=3e-31:gapopen=0.0:heptad=MCP-36H:length=61.0:mismatch=3.0:qcovhsp=100.0:qend=61.0:qstart=1.0:ref_name=GB_GCA_019218755.1_protein.faa_JAHUWZ010000010.1_1@PF00015_full_PFAM.326.434:scovhsp=56.5:send=69.0:sstart=9.0])0:5e-09[&&NHX:Sample_counter=rhiztom1--1||rhiztom3--1:Type_counter=capture--2:besthit_avg=94.9:besthit_max=95.1:besthit_min=94.7:besthit_std=0.282842712474613:besthit_sum=189.8:bitscore_avg=103.0:bitscore_max=105.0:bitscore_min=101.0:bitscore_std=2.8284271247461903:bitscore_sum=206.0:capture_class_counter=c__Gammaproteobacteria--2:capture_domain_counter=d__Bacteria--2:capture_family_counter=f__Burkholderiaceae--2:capture_genus_counter=g__Acidovorax--2:capture_order_counter=o__Burkholderiales--2:capture_phylum_counter=p__Proteobacteria--2:capture_species_counter=s__Acidovorax sp001411535--2:evalue_avg=6.7e-30:evalue_max=1.31e-29:evalue_min=3e-31:evalue_std=9.05096679918781e-30:evalue_sum=1.34e-29:gapopen_avg=0.0:gapopen_max=0.0:gapopen_min=0.0:gapopen_std=0.0:gapopen_sum=0.0:gtdb_class_counter=:gtdb_domain_counter=:gtdb_family_counter=:gtdb_genus_counter=:gtdb_order_counter=:gtdb_phylum_counter=:gtdb_species_counter=:heptad_counter=MCP-36H--2:lbd_counter=:length_avg=59.0:length_max=61.0:length_min=57.0:length_std=2.8284271247461903:length_sum=118.0:mismatch_avg=3.0:mismatch_max=3.0:mismatch_min=3.0:mismatch_std=0.0:mismatch_sum=6.0:name=N1230108:qcovhsp_avg=98.3:qcovhsp_max=100.0:qcovhsp_min=96.6:qcovhsp_std=2.4041630560342657:qcovhsp_sum=196.6:qend_avg=59.0:qend_max=61.0:qend_min=57.0:qend_std=2.8284271247461903:qend_sum=118.0:qstart_avg=1.0:qstart_max=1.0:qstart_min=1.0:qstart_std=0.0:qstart_sum=2.0:ref_name_counter=GB_GCA_019218755.1_protein.faa_JAHUWZ010000010.1_1@PF00015_full_PFAM.326.434--2:scovhsp_avg=54.65:scovhsp_max=56.5:scovhsp_min=52.8:scovhsp_std=2.616295090390228:scovhsp_sum=109.3:send_avg=67.0:send_max=69.0:send_min=65.0:send_std=2.8284271247461903:send_sum=134.0:sstart_avg=9.0:sstart_max=9.0:sstart_min=9.0:sstart_std=0.0:sstart_sum=18.0],fb4e6c00-c3b7-4714-8406-fef79aa89e38_3@MCPsignal.108.159:0.0127551[&&NHX:Sample=rhiztom2:Type=capture:capture_class=c__Gammaproteobacteria:capture_domain=d__Bacteria:capture_family=f__Xanthomonadaceae:capture_genus=g__Xanthomonas_A:capture_order=o__Xanthomonadales:capture_phylum=p__Proteobacteria:capture_species=s__Xanthomonas_A sontii:heptad=MCP-36H])0:5e-09[&&NHX:Sample_counter=rhiztom1--1||rhiztom2--1||rhiztom3--1:Type_counter=capture--3:besthit_avg=94.9:besthit_max=95.1:besthit_min=94.7:besthit_std=0.282842712474613:besthit_sum=189.8:bitscore_avg=103.0:bitscore_max=105.0:bitscore_min=101.0:bitscore_std=2.8284271247461903:bitscore_sum=206.0:capture_class_counter=c__Gammaproteobacteria--3:capture_domain_counter=d__Bacteria--3:capture_family_counter=f__Burkholderiaceae--2||f__Xanthomonadaceae--1:capture_genus_counter=g__Acidovorax--2||g__Xanthomonas_A--1:capture_order_counter=o__Burkholderiales--2||o__Xanthomonadales--1:capture_phylum_counter=p__Proteobacteria--3:capture_species_counter=s__Acidovorax sp001411535--2||s__Xanthomonas_A sontii--1:evalue_avg=6.7e-30:evalue_max=1.31e-29:evalue_min=3e-31:evalue_std=9.05096679918781e-30:evalue_sum=1.34e-29:gapopen_avg=0.0:gapopen_max=0.0:gapopen_min=0.0:gapopen_std=0.0:gapopen_sum=0.0:gtdb_class_counter=:gtdb_domain_counter=:gtdb_family_counter=:gtdb_genus_counter=:gtdb_order_counter=:gtdb_phylum_counter=:gtdb_species_counter=:heptad_counter=MCP-36H--3:lbd_counter=:length_avg=59.0:length_max=61.0:length_min=57.0:length_std=2.8284271247461903:length_sum=118.0:mismatch_avg=3.0:mismatch_max=3.0:mismatch_min=3.0:mismatch_std=0.0:mismatch_sum=6.0:name=N1230110:qcovhsp_avg=98.3:qcovhsp_max=100.0:qcovhsp_min=96.6:qcovhsp_std=2.4041630560342657:qcovhsp_sum=196.6:qend_avg=59.0:qend_max=61.0:qend_min=57.0:qend_std=2.8284271247461903:qend_sum=118.0:qstart_avg=1.0:qstart_max=1.0:qstart_min=1.0:qstart_std=0.0:qstart_sum=2.0:ref_name_counter=GB_GCA_019218755.1_protein.faa_JAHUWZ010000010.1_1@PF00015_full_PFAM.326.434--2:scovhsp_avg=54.65:scovhsp_max=56.5:scovhsp_min=52.8:scovhsp_std=2.616295090390228:scovhsp_sum=109.3:send_avg=67.0:send_max=69.0:send_min=65.0:send_std=2.8284271247461903:send_sum=134.0:sstart_avg=9.0:sstart_max=9.0:sstart_min=9.0:sstart_std=0.0:sstart_sum=18.0],33d8d6b3-4961-55d9-aa03-fd7d02898391_3@MCPsignal.1.70.123:5e-09[&&NHX:Sample=rhizpot1:Type=capture:capture_class=c__Gammaproteobacteria:capture_domain=d__Bacteria:capture_family=f__Xanthomonadaceae:capture_genus=g__Xanthomonas_A:capture_order=o__Xanthomonadales:capture_phylum=p__Proteobacteria:capture_species=s__Xanthomonas_A sontii:heptad=MCP-36H])0.121:0.0126069[&&NHX:Sample_counter=rhizpot1--1||rhiztom1--1||rhiztom2--1||rhiztom3--1:Type_counter=capture--4:besthit_avg=94.9:besthit_max=95.1:besthit_min=94.7:besthit_std=0.282842712474613:besthit_sum=189.8:bitscore_avg=103.0:bitscore_max=105.0:bitscore_min=101.0:bitscore_std=2.8284271247461903:bitscore_sum=206.0:capture_class_counter=c__Gammaproteobacteria--4:capture_domain_counter=d__Bacteria--4:capture_family_counter=f__Burkholderiaceae--2||f__Xanthomonadaceae--2:capture_genus_counter=g__Acidovorax--2||g__Xanthomonas_A--2:capture_order_counter=o__Burkholderiales--2||o__Xanthomonadales--2:capture_phylum_counter=p__Proteobacteria--4:capture_species_counter=s__Acidovorax sp001411535--2||s__Xanthomonas_A sontii--2:evalue_avg=6.7e-30:evalue_max=1.31e-29:evalue_min=3e-31:evalue_std=9.05096679918781e-30:evalue_sum=1.34e-29:gapopen_avg=0.0:gapopen_max=0.0:gapopen_min=0.0:gapopen_std=0.0:gapopen_sum=0.0:gtdb_class_counter=:gtdb_domain_counter=:gtdb_family_counter=:gtdb_genus_counter=:gtdb_order_counter=:gtdb_phylum_counter=:gtdb_species_counter=:heptad_counter=MCP-36H--4:lbd_counter=:length_avg=59.0:length_max=61.0:length_min=57.0:length_std=2.8284271247461903:length_sum=118.0:mismatch_avg=3.0:mismatch_max=3.0:mismatch_min=3.0:mismatch_std=0.0:mismatch_sum=6.0:name=N1230112:qcovhsp_avg=98.3:qcovhsp_max=100.0:qcovhsp_min=96.6:qcovhsp_std=2.4041630560342657:qcovhsp_sum=196.6:qend_avg=59.0:qend_max=61.0:qend_min=57.0:qend_std=2.8284271247461903:qend_sum=118.0:qstart_avg=1.0:qstart_max=1.0:qstart_min=1.0:qstart_std=0.0:qstart_sum=2.0:ref_name_counter=GB_GCA_019218755.1_protein.faa_JAHUWZ010000010.1_1@PF00015_full_PFAM.326.434--2:scovhsp_avg=54.65:scovhsp_max=56.5:scovhsp_min=52.8:scovhsp_std=2.616295090390228:scovhsp_sum=109.3:send_avg=67.0:send_max=69.0:send_min=65.0:send_std=2.8284271247461903:send_sum=134.0:sstart_avg=9.0:sstart_max=9.0:sstart_min=9.0:sstart_std=0.0:sstart_sum=18.0],(bd766726-aab9-47c1-850b-5f6625c1929d_3@MCPsignal.1.80:5e-09[&&NHX:Sample=rhizpot1:Type=capture:capture_class=c__Gammaproteobacteria:capture_domain=d__Bacteria:capture_family=f__Rhodocyclaceae:capture_genus=g__Niveibacterium:capture_order=o__Burkholderiales:capture_phylum=p__Proteobacteria:capture_species=s__Niveibacterium microcysteis:heptad=MCP-36H],(45f278b3-7a0c-40e2-af0e-4d903f288ed8_1@MCPsignal.273.370:0.0172391[&&NHX:Sample=rhizpot3:Type=capture:besthit=89.7:bitscore=144.0:capture_class=c__Alphaproteobacteria:capture_domain=d__Bacteria:capture_family=f__Sphingomonadaceae:capture_genus=g__Sphingomonas:capture_order=o__Sphingomonadales:capture_phylum=p__Proteobacteria:capture_species=s__Sphingomonas caeni:evalue=3.71e-45:gapopen=1.0:heptad=MCP-36H:length=97.0:mismatch=8.0:qcovhsp=100.0:qend=97.0:qstart=1.0:ref_name=RS_GCF_016135805.1_protein.faa_NZ_JADWOX010000008.1_7@PF00015_full_PFAM.400.571:scovhsp=55.6:send=156.0:sstart=62.0],5e914744-96d7-407a-834b-4d23ff488a47_4@MCPsignal.1.83:0.0164709[&&NHX:Sample=rhizpot1:Type=capture:besthit=91.6:bitscore=127.0:capture_class=c__Gammaproteobacteria:capture_domain=d__Bacteria:capture_family=f__Burkholderiaceae:capture_genus=g__Pelomonas:capture_order=o__Burkholderiales:capture_phylum=p__Proteobacteria:capture_species=s__Pelomonas sp001425165:evalue=1.63e-38:gapopen=1.0:heptad=MCP-36H:length=83.0:mismatch=6.0:qcovhsp=100.0:qend=82.0:qstart=1.0:ref_name=RS_GCF_000281955.1_protein.faa_NZ_AKKF01000144.1_10@PF00015_full_PFAM.403.568:scovhsp=50.3:send=152.0:sstart=70.0])0.23:0.00881991[&&NHX:Sample_counter=rhizpot1--1||rhizpot3--1:Type_counter=capture--2:besthit_avg=90.65:besthit_max=91.6:besthit_min=89.7:besthit_std=1.3435028842544343:besthit_sum=181.3:bitscore_avg=135.5:bitscore_max=144.0:bitscore_min=127.0:bitscore_std=12.020815280171307:bitscore_sum=271.0:capture_class_counter=c__Alphaproteobacteria--1||c__Gammaproteobacteria--1:capture_domain_counter=d__Bacteria--2:capture_family_counter=f__Burkholderiaceae--1||f__Sphingomonadaceae--1:capture_genus_counter=g__Pelomonas--1||g__Sphingomonas--1:capture_order_counter=o__Burkholderiales--1||o__Sphingomonadales--1:capture_phylum_counter=p__Proteobacteria--2:capture_species_counter=s__Pelomonas sp001425165--1||s__Sphingomonas caeni--1:evalue_avg=8.150001855e-39:evalue_max=1.63e-38:evalue_min=3.71e-45:evalue_std=1.1525837909974566e-38:evalue_sum=1.630000371e-38:gapopen_avg=1.0:gapopen_max=1.0:gapopen_min=1.0:gapopen_std=0.0:gapopen_sum=2.0:gtdb_class_counter=:gtdb_domain_counter=:gtdb_family_counter=:gtdb_genus_counter=:gtdb_order_counter=:gtdb_phylum_counter=:gtdb_species_counter=:heptad_counter=MCP-36H--2:lbd_counter=:length_avg=90.0:length_max=97.0:length_min=83.0:length_std=9.899494936611665:length_sum=180.0:mismatch_avg=7.0:mismatch_max=8.0:mismatch_min=6.0:mismatch_std=1.4142135623730951:mismatch_sum=14.0:name=N1230116:qcovhsp_avg=100.0:qcovhsp_max=100.0:qcovhsp_min=100.0:qcovhsp_std=0.0:qcovhsp_sum=200.0:qend_avg=89.5:qend_max=97.0:qend_min=82.0:qend_std=10.606601717798213:qend_sum=179.0:qstart_avg=1.0:qstart_max=1.0:qstart_min=1.0:qstart_std=0.0:qstart_sum=2.0:ref_name_counter=RS_GCF_000281955.1_protein.faa_NZ_AKKF01000144.1_10@PF00015_full_PFAM.403.568--1||RS_GCF_016135805.1_protein.faa_NZ_JADWOX010000008.1_7@PF00015_full_PFAM.400.571--1:scovhsp_avg=52.95:scovhsp_max=55.6:scovhsp_min=50.3:scovhsp_std=3.747665940288705:scovhsp_sum=105.9:send_avg=154.0:send_max=156.0:send_min=152.0:send_std=2.8284271247461903:send_sum=308.0:sstart_avg=66.0:sstart_max=70.0:sstart_min=62.0:sstart_std=5.656854249492381:sstart_sum=132.0])1:0.641163[&&NHX:Sample_counter=rhizpot1--2||rhizpot3--1:Type_counter=capture--3:besthit_avg=90.65:besthit_max=91.6:besthit_min=89.7:besthit_std=1.3435028842544343:besthit_sum=181.3:bitscore_avg=135.5:bitscore_max=144.0:bitscore_min=127.0:bitscore_std=12.020815280171307:bitscore_sum=271.0:capture_class_counter=c__Alphaproteobacteria--1||c__Gammaproteobacteria--2:capture_domain_counter=d__Bacteria--3:capture_family_counter=f__Burkholderiaceae--1||f__Rhodocyclaceae--1||f__Sphingomonadaceae--1:capture_genus_counter=g__Niveibacterium--1||g__Pelomonas--1||g__Sphingomonas--1:capture_order_counter=o__Burkholderiales--2||o__Sphingomonadales--1:capture_phylum_counter=p__Proteobacteria--3:capture_species_counter=s__Niveibacterium microcysteis--1||s__Pelomonas sp001425165--1||s__Sphingomonas caeni--1:evalue_avg=8.150001855e-39:evalue_max=1.63e-38:evalue_min=3.71e-45:evalue_std=1.1525837909974566e-38:evalue_sum=1.630000371e-38:gapopen_avg=1.0:gapopen_max=1.0:gapopen_min=1.0:gapopen_std=0.0:gapopen_sum=2.0:gtdb_class_counter=:gtdb_domain_counter=:gtdb_family_counter=:gtdb_genus_counter=:gtdb_order_counter=:gtdb_phylum_counter=:gtdb_species_counter=:heptad_counter=MCP-36H--3:lbd_counter=:length_avg=90.0:length_max=97.0:length_min=83.0:length_std=9.899494936611665:length_sum=180.0:mismatch_avg=7.0:mismatch_max=8.0:mismatch_min=6.0:mismatch_std=1.4142135623730951:mismatch_sum=14.0:name=N1230117:qcovhsp_avg=100.0:qcovhsp_max=100.0:qcovhsp_min=100.0:qcovhsp_std=0.0:qcovhsp_sum=200.0:qend_avg=89.5:qend_max=97.0:qend_min=82.0:qend_std=10.606601717798213:qend_sum=179.0:qstart_avg=1.0:qstart_max=1.0:qstart_min=1.0:qstart_std=0.0:qstart_sum=2.0:ref_name_counter=RS_GCF_000281955.1_protein.faa_NZ_AKKF01000144.1_10@PF00015_full_PFAM.403.568--1||RS_GCF_016135805.1_protein.faa_NZ_JADWOX010000008.1_7@PF00015_full_PFAM.400.571--1:scovhsp_avg=52.95:scovhsp_max=55.6:scovhsp_min=50.3:scovhsp_std=3.747665940288705:scovhsp_sum=105.9:send_avg=154.0:send_max=156.0:send_min=152.0:send_std=2.8284271247461903:send_sum=308.0:sstart_avg=66.0:sstart_max=70.0:sstart_min=62.0:sstart_std=5.656854249492381:sstart_sum=132.0])0.788:0.0123224[&&NHX:Sample_counter=rhizpot1--3||rhizpot3--1||rhiztom1--1||rhiztom2--1||rhiztom3--1:Type_counter=capture--7:besthit_avg=92.775:besthit_max=95.1:besthit_min=89.7:besthit_std=2.578597810180304:besthit_sum=371.1:bitscore_avg=119.25:bitscore_max=144.0:bitscore_min=101.0:bitscore_std=20.072784228070272:bitscore_sum=477.0:capture_class_counter=c__Alphaproteobacteria--1||c__Gammaproteobacteria--6:capture_domain_counter=d__Bacteria--7:capture_family_counter=f__Burkholderiaceae--3||f__Rhodocyclaceae--1||f__Sphingomonadaceae--1||f__Xanthomonadaceae--2:capture_genus_counter=g__Acidovorax--2||g__Niveibacterium--1||g__Pelomonas--1||g__Sphingomonas--1||g__Xanthomonas_A--2:capture_order_counter=o__Burkholderiales--4||o__Sphingomonadales--1||o__Xanthomonadales--2:capture_phylum_counter=p__Proteobacteria--7:capture_species_counter=s__Acidovorax sp001411535--2||s__Niveibacterium microcysteis--1||s__Pelomonas sp001425165--1||s__Sphingomonas caeni--1||s__Xanthomonas_A sontii--2:evalue_avg=3.350000004075001e-30:evalue_max=1.31e-29:evalue_min=3.71e-45:evalue_std=6.501538276715493e-30:evalue_sum=1.3400000016300003e-29:gapopen_avg=0.5:gapopen_max=1.0:gapopen_min=0.0:gapopen_std=0.5773502691896257:gapopen_sum=2.0:gtdb_class_counter=:gtdb_domain_counter=:gtdb_family_counter=:gtdb_genus_counter=:gtdb_order_counter=:gtdb_phylum_counter=:gtdb_species_counter=:heptad_counter=MCP-36H--7:lbd_counter=:length_avg=74.5:length_max=97.0:length_min=57.0:length_std=18.859126879754182:length_sum=298.0:mismatch_avg=5.0:mismatch_max=8.0:mismatch_min=3.0:mismatch_std=2.449489742783178:mismatch_sum=20.0:name=N1230118:qcovhsp_avg=99.15:qcovhsp_max=100.0:qcovhsp_min=96.6:qcovhsp_std=1.7000000000000028:qcovhsp_sum=396.6:qend_avg=74.25:qend_max=97.0:qend_min=57.0:qend_std=18.714967272212903:qend_sum=297.0:qstart_avg=1.0:qstart_max=1.0:qstart_min=1.0:qstart_std=0.0:qstart_sum=4.0:ref_name_counter=GB_GCA_019218755.1_protein.faa_JAHUWZ010000010.1_1@PF00015_full_PFAM.326.434--2||RS_GCF_000281955.1_protein.faa_NZ_AKKF01000144.1_10@PF00015_full_PFAM.403.568--1||RS_GCF_016135805.1_protein.faa_NZ_JADWOX010000008.1_7@PF00015_full_PFAM.400.571--1:scovhsp_avg=53.8:scovhsp_max=56.5:scovhsp_min=50.3:scovhsp_std=2.815433655170492:scovhsp_sum=215.2:send_avg=110.5:send_max=156.0:send_min=65.0:send_std=50.2825350726605:send_sum=442.0:sstart_avg=37.5:sstart_max=70.0:sstart_min=9.0:sstart_std=33.070631482732026:sstart_sum=150.0])0.863:0.0122755[&&NHX:Sample_counter=rhizpot1--3||rhizpot3--1||rhiztom1--1||rhiztom2--1||rhiztom3--2:Type_counter=capture--8:besthit_avg=93.56:besthit_max=96.7:besthit_min=89.7:besthit_std=2.8404225037835484:besthit_sum=467.8:bitscore_avg=116.8:bitscore_max=144.0:bitscore_min=101.0:bitscore_std=18.226354544998845:bitscore_sum=584.0:capture_class_counter=c__Alphaproteobacteria--1||c__Gammaproteobacteria--7:capture_domain_counter=d__Bacteria--8:capture_family_counter=f__Burkholderiaceae--4||f__Rhodocyclaceae--1||f__Sphingomonadaceae--1||f__Xanthomonadaceae--2:capture_genus_counter=g__Acidovorax--3||g__Niveibacterium--1||g__Pelomonas--1||g__Sphingomonas--1||g__Xanthomonas_A--2:capture_order_counter=o__Burkholderiales--5||o__Sphingomonadales--1||o__Xanthomonadales--2:capture_phylum_counter=p__Proteobacteria--8:capture_species_counter=s__Acidovorax sp001411535--3||s__Niveibacterium microcysteis--1||s__Pelomonas sp001425165--1||s__Sphingomonas caeni--1||s__Xanthomonas_A sontii--2:evalue_avg=2.6904000032600004e-30:evalue_max=1.31e-29:evalue_min=3.71e-45:evalue_std=5.820469120103056e-30:evalue_sum=1.3452000016300002e-29:gapopen_avg=0.4:gapopen_max=1.0:gapopen_min=0.0:gapopen_std=0.5477225575051662:gapopen_sum=2.0:gtdb_class_counter=:gtdb_domain_counter=:gtdb_family_counter=:gtdb_genus_counter=:gtdb_order_counter=:gtdb_phylum_counter=:gtdb_species_counter=:heptad_counter=MCP-36H--8:lbd_counter=:length_avg=71.8:length_max=97.0:length_min=57.0:length_std=17.412639087743134:length_sum=359.0:mismatch_avg=4.4:mismatch_max=8.0:mismatch_min=2.0:mismatch_std=2.5099800796022267:mismatch_sum=22.0:name=N1230119:qcovhsp_avg=99.32000000000001:qcovhsp_max=100.0:qcovhsp_min=96.6:qcovhsp_std=1.5205262246998594:qcovhsp_sum=496.6:qend_avg=71.6:qend_max=97.0:qend_min=57.0:qend_std=17.25688268488837:qend_sum=358.0:qstart_avg=1.0:qstart_max=1.0:qstart_min=1.0:qstart_std=0.0:qstart_sum=5.0:ref_name_counter=GB_GCA_019218755.1_protein.faa_JAHUWZ010000010.1_1@PF00015_full_PFAM.326.434--3||RS_GCF_000281955.1_protein.faa_NZ_AKKF01000144.1_10@PF00015_full_PFAM.403.568--1||RS_GCF_016135805.1_protein.faa_NZ_JADWOX010000008.1_7@PF00015_full_PFAM.400.571--1:scovhsp_avg=54.339999999999996:scovhsp_max=56.5:scovhsp_min=50.3:scovhsp_std=2.7208454568387395:scovhsp_sum=271.7:send_avg=102.2:send_max=156.0:send_min=65.0:send_std=47.336032786873886:send_sum=511.0:sstart_avg=31.8:sstart_max=70.0:sstart_min=9.0:sstart_std=31.34804619111054:sstart_sum=159.0],(2fd84075-5bf8-4ab1-b344-ae53f8bb3894_6@MCPsignal.134.178:5e-09[&&NHX:Sample=rhiztom2:Type=capture:capture_class=c__Gammaproteobacteria:capture_domain=d__Bacteria:capture_family=f__Chromatiaceae:capture_genus=g__Thiocystis:capture_order=o__Chromatiales:capture_phylum=p__Proteobacteria:capture_species=s__Thiocystis violacea:heptad=MCP-36H],414f97da-65b9-4012-bc97-98d911a41d04_2@MCPsignal.380.495:1.46643[&&NHX:Sample=rhiztom3:Type=capture:besthit=70.6:bitscore=137.0:capture_class=c__Gammaproteobacteria:capture_domain=d__Bacteria:capture_family=f__Burkholderiaceae:capture_genus=g__Achromobacter:capture_order=o__Burkholderiales:capture_phylum=p__Proteobacteria:capture_species=s__Achromobacter pulmonis_A:evalue=1.21e-41:gapopen=2.0:heptad=MCP-36H:length=119.0:mismatch=27.0:qcovhsp=100.0:qend=115.0:qstart=1.0:ref_name=RS_GCF_003574625.1_protein.faa_NZ_QNUJ01000004.1_254@PF00015_full_PFAM.636.820:scovhsp=62.5:send=160.0:sstart=46.0])0.853:0.0134809[&&NHX:Sample_counter=rhiztom2--1||rhiztom3--1:Type_counter=capture--2:besthit_avg=70.6:besthit_max=70.6:besthit_min=70.6:besthit_std=0:besthit_sum=70.6:bitscore_avg=137.0:bitscore_max=137.0:bitscore_min=137.0:bitscore_std=0:bitscore_sum=137.0:capture_class_counter=c__Gammaproteobacteria--2:capture_domain_counter=d__Bacteria--2:capture_family_counter=f__Burkholderiaceae--1||f__Chromatiaceae--1:capture_genus_counter=g__Achromobacter--1||g__Thiocystis--1:capture_order_counter=o__Burkholderiales--1||o__Chromatiales--1:capture_phylum_counter=p__Proteobacteria--2:capture_species_counter=s__Achromobacter pulmonis_A--1||s__Thiocystis violacea--1:evalue_avg=1.21e-41:evalue_max=1.21e-41:evalue_min=1.21e-41:evalue_std=0:evalue_sum=1.21e-41:gapopen_avg=2.0:gapopen_max=2.0:gapopen_min=2.0:gapopen_std=0:gapopen_sum=2.0:gtdb_class_counter=:gtdb_domain_counter=:gtdb_family_counter=:gtdb_genus_counter=:gtdb_order_counter=:gtdb_phylum_counter=:gtdb_species_counter=:heptad_counter=MCP-36H--2:lbd_counter=:length_avg=119.0:length_max=119.0:length_min=119.0:length_std=0:length_sum=119.0:mismatch_avg=27.0:mismatch_max=27.0:mismatch_min=27.0:mismatch_std=0:mismatch_sum=27.0:name=N1230122:qcovhsp_avg=100.0:qcovhsp_max=100.0:qcovhsp_min=100.0:qcovhsp_std=0:qcovhsp_sum=100.0:qend_avg=115.0:qend_max=115.0:qend_min=115.0:qend_std=0:qend_sum=115.0:qstart_avg=1.0:qstart_max=1.0:qstart_min=1.0:qstart_std=0:qstart_sum=1.0:ref_name_counter=RS_GCF_003574625.1_protein.faa_NZ_QNUJ01000004.1_254@PF00015_full_PFAM.636.820--1:scovhsp_avg=62.5:scovhsp_max=62.5:scovhsp_min=62.5:scovhsp_std=0:scovhsp_sum=62.5:send_avg=160.0:send_max=160.0:send_min=160.0:send_std=0:send_sum=160.0:sstart_avg=46.0:sstart_max=46.0:sstart_min=46.0:sstart_std=0:sstart_sum=46.0])0:5e-09[&&NHX:Sample_counter=rhizpot1--3||rhizpot3--1||rhiztom1--1||rhiztom2--2||rhiztom3--3:Type_counter=capture--10:besthit_avg=89.73333333333333:besthit_max=96.7:besthit_min=70.6:besthit_std=9.711573851166797:besthit_sum=538.4:bitscore_avg=120.16666666666667:bitscore_max=144.0:bitscore_min=101.0:bitscore_std=18.269282051210077:bitscore_sum=721.0:capture_class_counter=c__Alphaproteobacteria--1||c__Gammaproteobacteria--9:capture_domain_counter=d__Bacteria--10:capture_family_counter=f__Burkholderiaceae--5||f__Chromatiaceae--1||f__Rhodocyclaceae--1||f__Sphingomonadaceae--1||f__Xanthomonadaceae--2:capture_genus_counter=g__Achromobacter--1||g__Acidovorax--3||g__Niveibacterium--1||g__Pelomonas--1||g__Sphingomonas--1||g__Thiocystis--1||g__Xanthomonas_A--2:capture_order_counter=o__Burkholderiales--6||o__Chromatiales--1||o__Sphingomonadales--1||o__Xanthomonadales--2:capture_phylum_counter=p__Proteobacteria--10:capture_species_counter=s__Achromobacter pulmonis_A--1||s__Acidovorax sp001411535--3||s__Niveibacterium microcysteis--1||s__Pelomonas sp001425165--1||s__Sphingomonas caeni--1||s__Thiocystis violacea--1||s__Xanthomonas_A sontii--2:evalue_avg=2.242000002718684e-30:evalue_max=1.31e-29:evalue_min=3.71e-45:evalue_std=5.320588687858827e-30:evalue_sum=1.3452000016312103e-29:gapopen_avg=0.6666666666666666:gapopen_max=2.0:gapopen_min=0.0:gapopen_std=0.816496580927726:gapopen_sum=4.0:gtdb_class_counter=:gtdb_domain_counter=:gtdb_family_counter=:gtdb_genus_counter=:gtdb_order_counter=:gtdb_phylum_counter=:gtdb_species_counter=:heptad_counter=MCP-36H--10:lbd_counter=:length_avg=79.66666666666667:length_max=119.0:length_min=57.0:length_std=24.77633279294308:length_sum=478.0:mismatch_avg=8.166666666666666:mismatch_max=27.0:mismatch_min=2.0:mismatch_std=9.495613022162745:mismatch_sum=49.0:name=N1230123:qcovhsp_avg=99.43333333333334:qcovhsp_max=100.0:qcovhsp_min=96.6:qcovhsp_std=1.3880441875771365:qcovhsp_sum=596.6:qend_avg=78.83333333333333:qend_max=115.0:qend_min=57.0:qend_std=23.49822688346222:qend_sum=473.0:qstart_avg=1.0:qstart_max=1.0:qstart_min=1.0:qstart_std=0.0:qstart_sum=6.0:ref_name_counter=GB_GCA_019218755.1_protein.faa_JAHUWZ010000010.1_1@PF00015_full_PFAM.326.434--3||RS_GCF_000281955.1_protein.faa_NZ_AKKF01000144.1_10@PF00015_full_PFAM.403.568--1||RS_GCF_003574625.1_protein.faa_NZ_QNUJ01000004.1_254@PF00015_full_PFAM.636.820--1||RS_GCF_016135805.1_protein.faa_NZ_JADWOX010000008.1_7@PF00015_full_PFAM.400.571--1:scovhsp_avg=55.699999999999996:scovhsp_max=62.5:scovhsp_min=50.3:scovhsp_std=4.125530268947255:scovhsp_sum=334.2:send_avg=111.83333333333333:send_max=160.0:send_min=65.0:send_std=48.4702657994225:send_sum=671.0:sstart_avg=34.166666666666664:sstart_max=70.0:sstart_min=9.0:sstart_std=28.631567659956495:sstart_sum=205.0])0.71:0.0195904[&&NHX:Sample_counter=rhizpot1--3||rhizpot3--1||rhiztom1--2||rhiztom2--8||rhiztom3--6:Type_counter=GTDB--1||capture--20:besthit_avg=88.6875:besthit_max=96.7:besthit_min=70.6:besthit_std=9.258731400297622:besthit_sum=709.5:bitscore_avg=116.5375:bitscore_max=144.0:bitscore_min=91.3:bitscore_std=18.50397158141231:bitscore_sum=932.3:capture_class_counter=c__Alphaproteobacteria--2||c__Clostridia--1||c__Gammaproteobacteria--17:capture_domain_counter=d__Bacteria--20:capture_family_counter=f__Burkholderiaceae--7||f__Casimicrobiaceae--1||f__Chromatiaceae--1||f__Oscillospiraceae--1||f__Rhizobiaceae--1||f__Rhodocyclaceae--1||f__Sphingomonadaceae--1||f__Xanthomonadaceae--7:capture_genus_counter=g__Achromobacter--1||g__Acidovorax--5||g__Agrobacterium--1||g__CAIWHR01--1||g__Dysosmobacter--1||g__Niveibacterium--1||g__Pelomonas--1||g__Sphingomonas--1||g__Stenotrophomonas--3||g__Thiocystis--1||g__Xanthomonas_A--4:capture_order_counter=o__Burkholderiales--9||o__Chromatiales--1||o__Oscillospirales--1||o__Rhizobiales--1||o__Sphingomonadales--1||o__Xanthomonadales--7:capture_phylum_counter=p__Firmicutes_A--1||p__Proteobacteria--19:capture_species_counter=s__Achromobacter pulmonis_A--1||s__Acidovorax sp001411535--5||s__Agrobacterium fabacearum--1||s__CAIWHR01 sp903912485--1||s__Dysosmobacter sp910589315--1||s__Niveibacterium microcysteis--1||s__Pelomonas sp001425165--1||s__Sphingomonas caeni--1||s__Stenotrophomonas humi--3||s__Thiocystis violacea--1||s__Xanthomonas_A sacchari_B--1||s__Xanthomonas_A sontii--3:evalue_avg=1.8501681500987039e-26:evalue_max=1.48e-25:evalue_min=3.71e-45:evalue_std=5.232522257790484e-26:evalue_sum=1.480134520078963e-25:gapopen_avg=0.75:gapopen_max=2.0:gapopen_min=0.0:gapopen_std=0.7071067811865476:gapopen_sum=6.0:gtdb_class_counter=c__Alphaproteobacteria--1:gtdb_domain_counter=d__Bacteria--1:gtdb_family_counter=f__Rhodobacteraceae--1:gtdb_genus_counter=g__Maritimibacter--1:gtdb_order_counter=o__Rhodobacterales--1:gtdb_phylum_counter=p__Proteobacteria--1:gtdb_species_counter=s__Maritimibacter sp003520545--1:heptad_counter=MCP-36H--21:lbd_counter=:lca_tree=s__Maritimibacter sp003520545:length_avg=78.75:length_max=119.0:length_min=55.0:length_std=23.81925991413551:length_sum=630.0:mismatch_avg=8.875:mismatch_max=27.0:mismatch_min=2.0:mismatch_std=9.187530369240381:mismatch_sum=71.0:name=N1230124:qcovhsp_avg=99.225:qcovhsp_max=100.0:qcovhsp_min=96.6:qcovhsp_std=1.253281407232346:qcovhsp_sum=793.8:qend_avg=77.875:qend_max=115.0:qend_min=55.0:qend_std=22.62386540170105:qend_sum=623.0:qstart_avg=1.0:qstart_max=1.0:qstart_min=1.0:qstart_std=0.0:qstart_sum=8.0:ref_name_counter=GB_GCA_009923995.1_protein.faa_RFSK01000119.1_1@PF00015_full_PFAM.314.480--1||GB_GCA_019218755.1_protein.faa_JAHUWZ010000010.1_1@PF00015_full_PFAM.326.434--4||RS_GCF_000281955.1_protein.faa_NZ_AKKF01000144.1_10@PF00015_full_PFAM.403.568--1||RS_GCF_003574625.1_protein.faa_NZ_QNUJ01000004.1_254@PF00015_full_PFAM.636.820--1||RS_GCF_016135805.1_protein.faa_NZ_JADWOX010000008.1_7@PF00015_full_PFAM.400.571--1:scovhsp_avg=55.325:scovhsp_max=62.5:scovhsp_min=50.0:scovhsp_std=4.20467426970101:scovhsp_sum=442.6:send_avg=112.375:send_max=166.0:send_min=62.0:send_std=49.51460823404976:send_sum=899.0:sstart_avg=35.5:sstart_max=70.0:sstart_min=9.0:sstart_std=29.281881282263466:sstart_sum=284.0],(0e23a389-3eb8-4817-b2a2-05cb85b824dc_2@MCPsignal.141.197:5e-09[&&NHX:Sample=rhiztom3:Type=capture:besthit=98.2:bitscore=98.2:capture_class=c__Gammaproteobacteria:capture_domain=d__Bacteria:capture_family=f__Burkholderiaceae:capture_genus=g__Acidovorax:capture_order=o__Burkholderiales:capture_phylum=p__Proteobacteria:capture_species=s__Acidovorax sp001411535:evalue=2.7e-28:gapopen=0.0:heptad=MCP-36H:length=55.0:mismatch=1.0:qcovhsp=98.2:qend=56.0:qstart=2.0:ref_name=GB_GCA_019218755.1_protein.faa_JAHUWZ010000010.1_1@PF00015_full_PFAM.326.434:scovhsp=50.9:send=65.0:sstart=11.0],(212d4362-7496-4cd4-be74-4887e0c08040_1@MCPsignal.69.207:0.0192252[&&NHX:Sample=rhiztom1:Type=capture:capture_class=c__Gammaproteobacteria:capture_domain=d__Bacteria:capture_family=f__Burkholderiaceae:capture_genus=g__Aquabacterium:capture_order=o__Burkholderiales:capture_phylum=p__Proteobacteria:capture_species=s__Aquabacterium sp002339015:heptad=MCP-36H],158737c3-3965-4129-8542-4f6502dff6ba_6@MCPsignal.26.78:5e-09)0.907:0.0874896[&&NHX:Sample_counter=rhiztom1--1:Type_counter=capture--1:capture_class_counter=c__Gammaproteobacteria--1:capture_domain_counter=d__Bacteria--1:capture_family_counter=f__Burkholderiaceae--1:capture_genus_counter=g__Aquabacterium--1:capture_order_counter=o__Burkholderiales--1:capture_phylum_counter=p__Proteobacteria--1:capture_species_counter=s__Aquabacterium sp002339015--1:gtdb_class_counter=:gtdb_domain_counter=:gtdb_family_counter=:gtdb_genus_counter=:gtdb_order_counter=:gtdb_phylum_counter=:gtdb_species_counter=:heptad_counter=MCP-36H--1:lbd_counter=:name=N1230128:ref_name_counter=])0.867:0.0290853[&&NHX:Sample_counter=rhiztom1--1||rhiztom3--1:Type_counter=capture--2:besthit_avg=98.2:besthit_max=98.2:besthit_min=98.2:besthit_std=0:besthit_sum=98.2:bitscore_avg=98.2:bitscore_max=98.2:bitscore_min=98.2:bitscore_std=0:bitscore_sum=98.2:capture_class_counter=c__Gammaproteobacteria--2:capture_domain_counter=d__Bacteria--2:capture_family_counter=f__Burkholderiaceae--2:capture_genus_counter=g__Acidovorax--1||g__Aquabacterium--1:capture_order_counter=o__Burkholderiales--2:capture_phylum_counter=p__Proteobacteria--2:capture_species_counter=s__Acidovorax sp001411535--1||s__Aquabacterium sp002339015--1:evalue_avg=2.7e-28:evalue_max=2.7e-28:evalue_min=2.7e-28:evalue_std=0:evalue_sum=2.7e-28:gapopen_avg=0.0:gapopen_max=0.0:gapopen_min=0.0:gapopen_std=0:gapopen_sum=0.0:gtdb_class_counter=:gtdb_domain_counter=:gtdb_family_counter=:gtdb_genus_counter=:gtdb_order_counter=:gtdb_phylum_counter=:gtdb_species_counter=:heptad_counter=MCP-36H--2:lbd_counter=:length_avg=55.0:length_max=55.0:length_min=55.0:length_std=0:length_sum=55.0:mismatch_avg=1.0:mismatch_max=1.0:mismatch_min=1.0:mismatch_std=0:mismatch_sum=1.0:name=N1230129:qcovhsp_avg=98.2:qcovhsp_max=98.2:qcovhsp_min=98.2:qcovhsp_std=0:qcovhsp_sum=98.2:qend_avg=56.0:qend_max=56.0:qend_min=56.0:qend_std=0:qend_sum=56.0:qstart_avg=2.0:qstart_max=2.0:qstart_min=2.0:qstart_std=0:qstart_sum=2.0:ref_name_counter=GB_GCA_019218755.1_protein.faa_JAHUWZ010000010.1_1@PF00015_full_PFAM.326.434--1:scovhsp_avg=50.9:scovhsp_max=50.9:scovhsp_min=50.9:scovhsp_std=0:scovhsp_sum=50.9:send_avg=65.0:send_max=65.0:send_min=65.0:send_std=0:send_sum=65.0:sstart_avg=11.0:sstart_max=11.0:sstart_min=11.0:sstart_std=0:sstart_sum=11.0])0.755:0.00879317[&&NHX:Sample_counter=rhizpot1--3||rhizpot3--1||rhiztom1--3||rhiztom2--8||rhiztom3--7:Type_counter=GTDB--1||capture--22:besthit_avg=89.74444444444445:besthit_max=98.2:besthit_min=70.6:besthit_std=9.222948431915782:besthit_sum=807.7:bitscore_avg=114.5:bitscore_max=144.0:bitscore_min=91.3:bitscore_std=18.356470248934027:bitscore_sum=1030.5:capture_class_counter=c__Alphaproteobacteria--2||c__Clostridia--1||c__Gammaproteobacteria--19:capture_domain_counter=d__Bacteria--22:capture_family_counter=f__Burkholderiaceae--9||f__Casimicrobiaceae--1||f__Chromatiaceae--1||f__Oscillospiraceae--1||f__Rhizobiaceae--1||f__Rhodocyclaceae--1||f__Sphingomonadaceae--1||f__Xanthomonadaceae--7:capture_genus_counter=g__Achromobacter--1||g__Acidovorax--6||g__Agrobacterium--1||g__Aquabacterium--1||g__CAIWHR01--1||g__Dysosmobacter--1||g__Niveibacterium--1||g__Pelomonas--1||g__Sphingomonas--1||g__Stenotrophomonas--3||g__Thiocystis--1||g__Xanthomonas_A--4:capture_order_counter=o__Burkholderiales--11||o__Chromatiales--1||o__Oscillospirales--1||o__Rhizobiales--1||o__Sphingomonadales--1||o__Xanthomonadales--7:capture_phylum_counter=p__Firmicutes_A--1||p__Proteobacteria--21:capture_species_counter=s__Achromobacter pulmonis_A--1||s__Acidovorax sp001411535--6||s__Agrobacterium fabacearum--1||s__Aquabacterium sp002339015--1||s__CAIWHR01 sp903912485--1||s__Dysosmobacter sp910589315--1||s__Niveibacterium microcysteis--1||s__Pelomonas sp001425165--1||s__Sphingomonas caeni--1||s__Stenotrophomonas humi--3||s__Thiocystis violacea--1||s__Xanthomonas_A sacchari_B--1||s__Xanthomonas_A sontii--3:evalue_avg=1.6475939111988477e-26:evalue_max=1.48e-25:evalue_min=3.71e-45:evalue_std=4.9321602702448166e-26:evalue_sum=1.482834520078963e-25:gapopen_avg=0.6666666666666666:gapopen_max=2.0:gapopen_min=0.0:gapopen_std=0.7071067811865476:gapopen_sum=6.0:gtdb_class_counter=c__Alphaproteobacteria--1:gtdb_domain_counter=d__Bacteria--1:gtdb_family_counter=f__Rhodobacteraceae--1:gtdb_genus_counter=g__Maritimibacter--1:gtdb_order_counter=o__Rhodobacterales--1:gtdb_phylum_counter=p__Proteobacteria--1:gtdb_species_counter=s__Maritimibacter sp003520545--1:heptad_counter=MCP-36H--23:lbd_counter=:lca_tree=s__Maritimibacter sp003520545:length_avg=76.11111111111111:length_max=119.0:length_min=55.0:length_std=23.6455304679576:length_sum=685.0:mismatch_avg=8.0:mismatch_max=27.0:mismatch_min=1.0:mismatch_std=8.986100377805714:mismatch_sum=72.0:name=N1230130:qcovhsp_avg=99.11111111111111:qcovhsp_max=100.0:qcovhsp_min=96.6:qcovhsp_std=1.2211106056009478:qcovhsp_sum=892.0:qend_avg=75.44444444444444:qend_max=115.0:qend_min=55.0:qend_std=22.383649786792542:qend_sum=679.0:qstart_avg=1.1111111111111112:qstart_max=2.0:qstart_min=1.0:qstart_std=0.33333333333333337:qstart_sum=10.0:ref_name_counter=GB_GCA_009923995.1_protein.faa_RFSK01000119.1_1@PF00015_full_PFAM.314.480--1||GB_GCA_019218755.1_protein.faa_JAHUWZ010000010.1_1@PF00015_full_PFAM.326.434--5||RS_GCF_000281955.1_protein.faa_NZ_AKKF01000144.1_10@PF00015_full_PFAM.403.568--1||RS_GCF_003574625.1_protein.faa_NZ_QNUJ01000004.1_254@PF00015_full_PFAM.636.820--1||RS_GCF_016135805.1_protein.faa_NZ_JADWOX010000008.1_7@PF00015_full_PFAM.400.571--1:scovhsp_avg=54.833333333333336:scovhsp_max=62.5:scovhsp_min=50.0:scovhsp_std=4.200595195921645:scovhsp_sum=493.5:send_avg=107.11111111111111:send_max=166.0:send_min=62.0:send_std=48.93476383013523:send_sum=964.0:sstart_avg=32.77777777777778:sstart_max=70.0:sstart_min=9.0:sstart_std=28.58224001796298:sstart_sum=295.0])0.799:0.00877878[&&NHX:Sample_counter=rhizpot1--3||rhizpot3--1||rhiztom1--3||rhiztom2--8||rhiztom3--8:Type_counter=GTDB--1||capture--23:besthit_avg=90.61:besthit_max=98.4:besthit_min=70.6:besthit_std=9.116096874332909:besthit_sum=906.1:bitscore_avg=114.25:bitscore_max=144.0:bitscore_min=91.3:bitscore_std=17.3246933594797:bitscore_sum=1142.5:capture_class_counter=c__Alphaproteobacteria--2||c__Clostridia--1||c__Gammaproteobacteria--20:capture_domain_counter=d__Bacteria--23:capture_family_counter=f__Burkholderiaceae--10||f__Casimicrobiaceae--1||f__Chromatiaceae--1||f__Oscillospiraceae--1||f__Rhizobiaceae--1||f__Rhodocyclaceae--1||f__Sphingomonadaceae--1||f__Xanthomonadaceae--7:capture_genus_counter=g__Achromobacter--1||g__Acidovorax--7||g__Agrobacterium--1||g__Aquabacterium--1||g__CAIWHR01--1||g__Dysosmobacter--1||g__Niveibacterium--1||g__Pelomonas--1||g__Sphingomonas--1||g__Stenotrophomonas--3||g__Thiocystis--1||g__Xanthomonas_A--4:capture_order_counter=o__Burkholderiales--12||o__Chromatiales--1||o__Oscillospirales--1||o__Rhizobiales--1||o__Sphingomonadales--1||o__Xanthomonadales--7:capture_phylum_counter=p__Firmicutes_A--1||p__Proteobacteria--22:capture_species_counter=s__Achromobacter pulmonis_A--1||s__Acidovorax sp001411535--7||s__Agrobacterium fabacearum--1||s__Aquabacterium sp002339015--1||s__CAIWHR01 sp903912485--1||s__Dysosmobacter sp910589315--1||s__Niveibacterium microcysteis--1||s__Pelomonas sp001425165--1||s__Sphingomonas caeni--1||s__Stenotrophomonas humi--3||s__Thiocystis violacea--1||s__Xanthomonas_A sacchari_B--1||s__Xanthomonas_A sontii--3:evalue_avg=1.482834526528963e-26:evalue_max=1.48e-25:evalue_min=3.71e-45:evalue_std=4.679182601769996e-26:evalue_sum=1.482834526528963e-25:gapopen_avg=0.6:gapopen_max=2.0:gapopen_min=0.0:gapopen_std=0.6992058987801011:gapopen_sum=6.0:gtdb_class_counter=c__Alphaproteobacteria--1:gtdb_domain_counter=d__Bacteria--1:gtdb_family_counter=f__Rhodobacteraceae--1:gtdb_genus_counter=g__Maritimibacter--1:gtdb_order_counter=o__Rhodobacterales--1:gtdb_phylum_counter=p__Proteobacteria--1:gtdb_species_counter=s__Maritimibacter sp003520545--1:heptad_counter=MCP-36H--24:lbd_counter=:lca_tree=s__Maritimibacter sp003520545:length_avg=74.9:length_max=119.0:length_min=55.0:length_std=22.619804498614826:length_sum=749.0:mismatch_avg=7.3:mismatch_max=27.0:mismatch_min=1.0:mismatch_std=8.756584823878415:mismatch_sum=73.0:name=N1230131:qcovhsp_avg=99.05:qcovhsp_max=100.0:qcovhsp_min=96.6:qcovhsp_std=1.1673807338558315:qcovhsp_sum=990.5:qend_avg=74.3:qend_max=115.0:qend_min=55.0:qend_std=21.4115752702961:qend_sum=743.0:qstart_avg=1.1:qstart_max=2.0:qstart_min=1.0:qstart_std=0.31622776601683794:qstart_sum=11.0:ref_name_counter=GB_GCA_009923995.1_protein.faa_RFSK01000119.1_1@PF00015_full_PFAM.314.480--1||GB_GCA_019218755.1_protein.faa_JAHUWZ010000010.1_1@PF00015_full_PFAM.326.434--6||RS_GCF_000281955.1_protein.faa_NZ_AKKF01000144.1_10@PF00015_full_PFAM.403.568--1||RS_GCF_003574625.1_protein.faa_NZ_QNUJ01000004.1_254@PF00015_full_PFAM.636.820--1||RS_GCF_016135805.1_protein.faa_NZ_JADWOX010000008.1_7@PF00015_full_PFAM.400.571--1:scovhsp_avg=55.279999999999994:scovhsp_max=62.5:scovhsp_min=50.0:scovhsp_std=4.2047063578275665:scovhsp_sum=552.8:send_avg=103.6:send_max=166.0:send_min=62.0:send_std=47.45336892384167:send_sum=1036.0:sstart_avg=30.4:sstart_max=70.0:sstart_min=9.0:sstart_std=27.976974659728867:sstart_sum=304.0],(1f476050-f8ac-5762-a4e6-b0ec9a26f647_3@MCPsignal.353.484:0.0305891[&&NHX:Sample=rhiztom1:Type=capture:besthit=98.4:bitscore=215.0:capture_class=c__Gammaproteobacteria:capture_domain=d__Bacteria:capture_family=f__Burkholderiaceae:capture_genus=g__Acidovorax:capture_order=o__Burkholderiales:capture_phylum=p__Proteobacteria:capture_species=s__Acidovorax sp001411535:evalue=3.31e-72:gapopen=0.0:heptad=MCP-36H:length=125.0:mismatch=2.0:qcovhsp=95.4:qend=125.0:qstart=1.0:ref_name=RS_GCF_006715665.1_protein.faa_NZ_VFNT01000001.1_64@PF00015_full_PFAM.318.513:scovhsp=64.1:send=130.0:sstart=6.0],9776e469-c66e-4ff7-8676-8079504e11bf_1@MCPsignal.390.518:0.0381798[&&NHX:Sample=rhiztom2:Type=capture:besthit=86.2:bitscore=181.0:capture_class=c__Gammaproteobacteria:capture_domain=d__Bacteria:capture_family=f__Burkholderiaceae:capture_genus=g__Acidovorax:capture_order=o__Burkholderiales:capture_phylum=p__Proteobacteria:capture_species=s__Acidovorax sp001411535:evalue=1.82e-58:gapopen=0.0:heptad=MCP-36H:length=123.0:mismatch=17.0:qcovhsp=96.1:qend=123.0:qstart=1.0:ref_name=RS_GCF_013376875.1_protein.faa_NZ_CP035951.1_2802@PF00015_full_PFAM.316.519:scovhsp=60.6:send=130.0:sstart=8.0])0.804:0.0147269[&&NHX:Sample_counter=rhiztom1--1||rhiztom2--1:Type_counter=capture--2:besthit_avg=92.30000000000001:besthit_max=98.4:besthit_min=86.2:besthit_std=8.626702730475882:besthit_sum=184.60000000000002:bitscore_avg=198.0:bitscore_max=215.0:bitscore_min=181.0:bitscore_std=24.041630560342615:bitscore_sum=396.0:capture_class_counter=c__Gammaproteobacteria--2:capture_domain_counter=d__Bacteria--2:capture_family_counter=f__Burkholderiaceae--2:capture_genus_counter=g__Acidovorax--2:capture_order_counter=o__Burkholderiales--2:capture_phylum_counter=p__Proteobacteria--2:capture_species_counter=s__Acidovorax sp001411535--2:evalue_avg=9.100000000000166e-59:evalue_max=1.82e-58:evalue_min=3.31e-72:evalue_std=1.2869343417594931e-58:evalue_sum=1.8200000000000332e-58:gapopen_avg=0.0:gapopen_max=0.0:gapopen_min=0.0:gapopen_std=0.0:gapopen_sum=0.0:gtdb_class_counter=:gtdb_domain_counter=:gtdb_family_counter=:gtdb_genus_counter=:gtdb_order_counter=:gtdb_phylum_counter=:gtdb_species_counter=:heptad_counter=MCP-36H--2:lbd_counter=:length_avg=124.0:length_max=125.0:length_min=123.0:length_std=1.4142135623730951:length_sum=248.0:mismatch_avg=9.5:mismatch_max=17.0:mismatch_min=2.0:mismatch_std=10.606601717798213:mismatch_sum=19.0:name=N1230134:qcovhsp_avg=95.75:qcovhsp_max=96.1:qcovhsp_min=95.4:qcovhsp_std=0.49497474683057524:qcovhsp_sum=191.5:qend_avg=124.0:qend_max=125.0:qend_min=123.0:qend_std=1.4142135623730951:qend_sum=248.0:qstart_avg=1.0:qstart_max=1.0:qstart_min=1.0:qstart_std=0.0:qstart_sum=2.0:ref_name_counter=RS_GCF_006715665.1_protein.faa_NZ_VFNT01000001.1_64@PF00015_full_PFAM.318.513--1||RS_GCF_013376875.1_protein.faa_NZ_CP035951.1_2802@PF00015_full_PFAM.316.519--1:scovhsp_avg=62.349999999999994:scovhsp_max=64.1:scovhsp_min=60.6:scovhsp_std=2.4748737341529115:scovhsp_sum=124.69999999999999:send_avg=130.0:send_max=130.0:send_min=130.0:send_std=0.0:send_sum=260.0:sstart_avg=7.0:sstart_max=8.0:sstart_min=6.0:sstart_std=1.4142135623730951:sstart_sum=14.0])0.739:0.0073583[&&NHX:Sample_counter=rhizpot1--3||rhizpot3--1||rhiztom1--4||rhiztom2--9||rhiztom3--8:Type_counter=GTDB--1||capture--25:besthit_avg=90.89166666666667:besthit_max=98.4:besthit_min=70.6:besthit_std=8.671317225441728:besthit_sum=1090.7:bitscore_avg=128.20833333333334:bitscore_max=215.0:bitscore_min=91.3:bitscore_std=36.889773363194834:bitscore_sum=1538.5:capture_class_counter=c__Alphaproteobacteria--2||c__Clostridia--1||c__Gammaproteobacteria--22:capture_domain_counter=d__Bacteria--25:capture_family_counter=f__Burkholderiaceae--12||f__Casimicrobiaceae--1||f__Chromatiaceae--1||f__Oscillospiraceae--1||f__Rhizobiaceae--1||f__Rhodocyclaceae--1||f__Sphingomonadaceae--1||f__Xanthomonadaceae--7:capture_genus_counter=g__Achromobacter--1||g__Acidovorax--9||g__Agrobacterium--1||g__Aquabacterium--1||g__CAIWHR01--1||g__Dysosmobacter--1||g__Niveibacterium--1||g__Pelomonas--1||g__Sphingomonas--1||g__Stenotrophomonas--3||g__Thiocystis--1||g__Xanthomonas_A--4:capture_order_counter=o__Burkholderiales--14||o__Chromatiales--1||o__Oscillospirales--1||o__Rhizobiales--1||o__Sphingomonadales--1||o__Xanthomonadales--7:capture_phylum_counter=p__Firmicutes_A--1||p__Proteobacteria--24:capture_species_counter=s__Achromobacter pulmonis_A--1||s__Acidovorax sp001411535--9||s__Agrobacterium fabacearum--1||s__Aquabacterium sp002339015--1||s__CAIWHR01 sp903912485--1||s__Dysosmobacter sp910589315--1||s__Niveibacterium microcysteis--1||s__Pelomonas sp001425165--1||s__Sphingomonas caeni--1||s__Stenotrophomonas humi--3||s__Thiocystis violacea--1||s__Xanthomonas_A sacchari_B--1||s__Xanthomonas_A sontii--3:evalue_avg=1.2356954387741357e-26:evalue_max=1.48e-25:evalue_min=3.31e-72:evalue_std=4.2716551200180494e-26:evalue_sum=1.482834526528963e-25:gapopen_avg=0.5:gapopen_max=2.0:gapopen_min=0.0:gapopen_std=0.674199862463242:gapopen_sum=6.0:gtdb_class_counter=c__Alphaproteobacteria--1:gtdb_domain_counter=d__Bacteria--1:gtdb_family_counter=f__Rhodobacteraceae--1:gtdb_genus_counter=g__Maritimibacter--1:gtdb_order_counter=o__Rhodobacterales--1:gtdb_phylum_counter=p__Proteobacteria--1:gtdb_species_counter=s__Maritimibacter sp003520545--1:heptad_counter=MCP-36H--26:lbd_counter=:lca_tree=s__Maritimibacter sp003520545:length_avg=83.08333333333333:length_max=125.0:length_min=55.0:length_std=28.001488055696854:length_sum=997.0:mismatch_avg=7.666666666666667:mismatch_max=27.0:mismatch_min=1.0:mismatch_std=8.584693919818557:mismatch_sum=92.0:name=N1230135:qcovhsp_avg=98.5:qcovhsp_max=100.0:qcovhsp_min=95.4:qcovhsp_std=1.669512721506706:qcovhsp_sum=1182.0:qend_avg=82.58333333333333:qend_max=125.0:qend_min=55.0:qend_std=27.37768943479122:qend_sum=991.0:qstart_avg=1.0833333333333333:qstart_max=2.0:qstart_min=1.0:qstart_std=0.28867513459481287:qstart_sum=13.0:ref_name_counter=GB_GCA_009923995.1_protein.faa_RFSK01000119.1_1@PF00015_full_PFAM.314.480--1||GB_GCA_019218755.1_protein.faa_JAHUWZ010000010.1_1@PF00015_full_PFAM.326.434--6||RS_GCF_000281955.1_protein.faa_NZ_AKKF01000144.1_10@PF00015_full_PFAM.403.568--1||RS_GCF_003574625.1_protein.faa_NZ_QNUJ01000004.1_254@PF00015_full_PFAM.636.820--1||RS_GCF_006715665.1_protein.faa_NZ_VFNT01000001.1_64@PF00015_full_PFAM.318.513--1||RS_GCF_013376875.1_protein.faa_NZ_CP035951.1_2802@PF00015_full_PFAM.316.519--1||RS_GCF_016135805.1_protein.faa_NZ_JADWOX010000008.1_7@PF00015_full_PFAM.400.571--1:scovhsp_avg=56.45833333333332:scovhsp_max=64.1:scovhsp_min=50.0:scovhsp_std=4.753459665115376:scovhsp_sum=677.4999999999999:send_avg=108.0:send_max=166.0:send_min=62.0:send_std=44.13615298142782:send_sum=1296.0:sstart_avg=26.5:sstart_max=70.0:sstart_min=6.0:sstart_std=26.898800243606676:sstart_sum=318.0])0.815:0.00786191[&&NHX:Sample_counter=rhizpot1--3||rhizpot3--3||rhiztom1--7||rhiztom2--14||rhiztom3--17:Type_counter=GTDB--2||capture--44:besthit_avg=91.39545454545456:besthit_max=99.1:besthit_min=70.6:besthit_std=7.192620376384944:besthit_sum=2010.7000000000003:bitscore_avg=135.1863636363636:bitscore_max=227.0:bitscore_min=91.3:bitscore_std=38.49250137803027:bitscore_sum=2974.0999999999995:capture_class_counter=c__Alphaproteobacteria--3||c__Clostridia--2||c__Gammaproteobacteria--39:capture_domain_counter=d__Bacteria--44:capture_family_counter=f__Acetobacteraceae--1||f__Burkholderiaceae--27||f__Casimicrobiaceae--1||f__Chromatiaceae--1||f__Oscillospiraceae--2||f__Rhizobiaceae--1||f__Rhodocyclaceae--1||f__SZUA-229--1||f__Sphingomonadaceae--1||f__Xanthomonadaceae--8:capture_genus_counter=g__Achromobacter--1||g__Acidovorax--23||g__Agrobacterium--1||g__Aquabacterium--1||g__CAIWHR01--1||g__Dysosmobacter--1||g__GCA-2746365--1||g__Hylemonella--1||g__LMUY01--1||g__Niveibacterium--1||g__Pelethomonas--1||g__Pelomonas--1||g__Sphingomonas--1||g__Stenotrophomonas--4||g__Thiocystis--1||g__Xanthomonas_A--4:capture_order_counter=o__Acetobacterales--1||o__Burkholderiales--29||o__Chromatiales--1||o__Oscillospirales--2||o__Rhizobiales--1||o__SZUA-229--1||o__Sphingomonadales--1||o__Xanthomonadales--8:capture_phylum_counter=p__Firmicutes_A--2||p__Proteobacteria--42:capture_species_counter=s__Achromobacter pulmonis_A--1||s__Acidovorax sp001411535--23||s__Agrobacterium fabacearum--1||s__Aquabacterium sp002339015--1||s__CAIWHR01 sp903912485--1||s__Dysosmobacter sp910589315--1||s__GCA-2746365 sp015222915--1||s__Hylemonella gracilis--1||s__LMUY01 sp009765685--1||s__Niveibacterium microcysteis--1||s__Pelethomonas sp910579965--1||s__Pelomonas sp001425165--1||s__Sphingomonas caeni--1||s__Stenotrophomonas acidaminiphila--1||s__Stenotrophomonas humi--3||s__Thiocystis violacea--1||s__Xanthomonas_A sacchari_B--1||s__Xanthomonas_A sontii--3:evalue_avg=6.750270575604742e-27:evalue_max=1.48e-25:evalue_min=2.36e-76:evalue_std=3.1548647845440113e-26:evalue_sum=1.4850595266330432e-25:gapopen_avg=0.3181818181818182:gapopen_max=2.0:gapopen_min=0.0:gapopen_std=0.5679003631895497:gapopen_sum=7.0:gtdb_class_counter=c__Alphaproteobacteria--1||c__Gammaproteobacteria--1:gtdb_domain_counter=d__Bacteria--2:gtdb_family_counter=f__Burkholderiaceae--1||f__Rhodobacteraceae--1:gtdb_genus_counter=g__Comamonas--1||g__Maritimibacter--1:gtdb_order_counter=o__Burkholderiales--1||o__Rhodobacterales--1:gtdb_phylum_counter=p__Proteobacteria--2:gtdb_species_counter=s__Comamonas sp900564145--1||s__Maritimibacter sp003520545--1:heptad_counter=MCP-36H--46:lbd_counter=:lca_tree=p__Proteobacteria:length_avg=85.22727272727273:length_max=155.0:length_min=55.0:length_std=27.872040638436385:length_sum=1875.0:mismatch_avg=7.545454545454546:mismatch_max=27.0:mismatch_min=1.0:mismatch_std=7.799433878889468:mismatch_sum=166.0:name=N1230136:qcovhsp_avg=99.05:qcovhsp_max=100.0:qcovhsp_min=95.4:qcovhsp_std=1.4211832762743537:qcovhsp_sum=2179.1:qend_avg=85.0:qend_max=155.0:qend_min=55.0:qend_std=27.606072485872343:qend_sum=1870.0:qstart_avg=1.0909090909090908:qstart_max=2.0:qstart_min=1.0:qstart_std=0.29424494316824984:qstart_sum=24.0:ref_name_counter=GB_GCA_009923995.1_protein.faa_RFSK01000119.1_1@PF00015_full_PFAM.314.480--1||GB_GCA_019218755.1_protein.faa_JAHUWZ010000010.1_1@PF00015_full_PFAM.326.434--12||RS_GCF_000238595.1_protein.faa_NZ_AGTS01000137.1_58@PF00015_full_PFAM.316.511--1||RS_GCF_000281955.1_protein.faa_NZ_AKKF01000144.1_10@PF00015_full_PFAM.403.568--1||RS_GCF_002797445.1_protein.faa_NZ_PGEP01000001.1_492@PF00015_full_PFAM.315.504--2||RS_GCF_003574625.1_protein.faa_NZ_QNUJ01000004.1_254@PF00015_full_PFAM.636.820--1||RS_GCF_006715665.1_protein.faa_NZ_VFNT01000001.1_64@PF00015_full_PFAM.318.513--1||RS_GCF_013376875.1_protein.faa_NZ_CP035951.1_2802@PF00015_full_PFAM.316.519--1||RS_GCF_013408765.1_protein.faa_NZ_JACCCD010000001.1_5828@PF00015_full_PFAM.262.445--1||RS_GCF_016135805.1_protein.faa_NZ_JADWOX010000008.1_7@PF00015_full_PFAM.400.571--1:scovhsp_avg=59.34090909090909:scovhsp_max=79.5:scovhsp_min=50.0:scovhsp_std=7.701555754453838:scovhsp_sum=1305.5:send_avg=105.77272727272727:send_max=166.0:send_min=62.0:send_std=39.22818692408112:send_sum=2327.0:sstart_avg=21.90909090909091:sstart_max=70.0:sstart_min=6.0:sstart_std=21.836860691236843:sstart_sum=482.0])0:5e-09[&&NHX:Sample_counter=rhizpot1--3||rhizpot3--3||rhiztom1--7||rhiztom2--14||rhiztom3--20:Type_counter=GTDB--2||capture--47:besthit_avg=91.03200000000001:besthit_max=99.1:besthit_min=70.6:besthit_std=6.922651226228288:besthit_sum=2275.8:bitscore_avg=147.204:bitscore_max=252.0:bitscore_min=91.3:bitscore_std=49.163608492461165:bitscore_sum=3680.1000000000004:capture_class_counter=c__Alphaproteobacteria--3||c__Clostridia--2||c__Gammaproteobacteria--42:capture_domain_counter=d__Bacteria--47:capture_family_counter=f__Acetobacteraceae--1||f__Burkholderiaceae--30||f__Casimicrobiaceae--1||f__Chromatiaceae--1||f__Oscillospiraceae--2||f__Rhizobiaceae--1||f__Rhodocyclaceae--1||f__SZUA-229--1||f__Sphingomonadaceae--1||f__Xanthomonadaceae--8:capture_genus_counter=g__Achromobacter--1||g__Acidovorax--26||g__Agrobacterium--1||g__Aquabacterium--1||g__CAIWHR01--1||g__Dysosmobacter--1||g__GCA-2746365--1||g__Hylemonella--1||g__LMUY01--1||g__Niveibacterium--1||g__Pelethomonas--1||g__Pelomonas--1||g__Sphingomonas--1||g__Stenotrophomonas--4||g__Thiocystis--1||g__Xanthomonas_A--4:capture_order_counter=o__Acetobacterales--1||o__Burkholderiales--32||o__Chromatiales--1||o__Oscillospirales--2||o__Rhizobiales--1||o__SZUA-229--1||o__Sphingomonadales--1||o__Xanthomonadales--8:capture_phylum_counter=p__Firmicutes_A--2||p__Proteobacteria--45:capture_species_counter=s__Achromobacter pulmonis_A--1||s__Acidovorax sp001411535--26||s__Agrobacterium fabacearum--1||s__Aquabacterium sp002339015--1||s__CAIWHR01 sp903912485--1||s__Dysosmobacter sp910589315--1||s__GCA-2746365 sp015222915--1||s__Hylemonella gracilis--1||s__LMUY01 sp009765685--1||s__Niveibacterium microcysteis--1||s__Pelethomonas sp910579965--1||s__Pelomonas sp001425165--1||s__Sphingomonas caeni--1||s__Stenotrophomonas acidaminiphila--1||s__Stenotrophomonas humi--3||s__Thiocystis violacea--1||s__Xanthomonas_A sacchari_B--1||s__Xanthomonas_A sontii--3:evalue_avg=5.940238106532173e-27:evalue_max=1.48e-25:evalue_min=3.02e-86:evalue_std=2.959585798855931e-26:evalue_sum=1.4850595266330432e-25:gapopen_avg=0.28:gapopen_max=2.0:gapopen_min=0.0:gapopen_std=0.5416025603090641:gapopen_sum=7.0:gtdb_class_counter=c__Alphaproteobacteria--1||c__Gammaproteobacteria--1:gtdb_domain_counter=d__Bacteria--2:gtdb_family_counter=f__Burkholderiaceae--1||f__Rhodobacteraceae--1:gtdb_genus_counter=g__Comamonas--1||g__Maritimibacter--1:gtdb_order_counter=o__Burkholderiales--1||o__Rhodobacterales--1:gtdb_phylum_counter=p__Proteobacteria--2:gtdb_species_counter=s__Comamonas sp900564145--1||s__Maritimibacter sp003520545--1:heptad_counter=MCP-36H--49:lbd_counter=:lca_tree=p__Proteobacteria:length_avg=93.6:length_max=155.0:length_min=55.0:length_std=34.860436027106715:length_sum=2340.0:mismatch_avg=8.8:mismatch_max=27.0:mismatch_min=1.0:mismatch_std=8.321658488546618:mismatch_sum=220.0:name=N1230137:qcovhsp_avg=99.16400000000002:qcovhsp_max=100.0:qcovhsp_min=95.4:qcovhsp_std=1.3662235053850695:qcovhsp_sum=2479.1000000000004:qend_avg=93.4:qend_max=155.0:qend_min=55.0:qend_std=34.72511099094333:qend_sum=2335.0:qstart_avg=1.08:qstart_max=2.0:qstart_min=1.0:qstart_std=0.27688746209726917:qstart_sum=27.0:ref_name_counter=GB_GCA_009923995.1_protein.faa_RFSK01000119.1_1@PF00015_full_PFAM.314.480--1||GB_GCA_019218755.1_protein.faa_JAHUWZ010000010.1_1@PF00015_full_PFAM.326.434--12||RS_GCF_000238595.1_protein.faa_NZ_AGTS01000137.1_58@PF00015_full_PFAM.316.511--4||RS_GCF_000281955.1_protein.faa_NZ_AKKF01000144.1_10@PF00015_full_PFAM.403.568--1||RS_GCF_002797445.1_protein.faa_NZ_PGEP01000001.1_492@PF00015_full_PFAM.315.504--2||RS_GCF_003574625.1_protein.faa_NZ_QNUJ01000004.1_254@PF00015_full_PFAM.636.820--1||RS_GCF_006715665.1_protein.faa_NZ_VFNT01000001.1_64@PF00015_full_PFAM.318.513--1||RS_GCF_013376875.1_protein.faa_NZ_CP035951.1_2802@PF00015_full_PFAM.316.519--1||RS_GCF_013408765.1_protein.faa_NZ_JACCCD010000001.1_5828@PF00015_full_PFAM.262.445--1||RS_GCF_016135805.1_protein.faa_NZ_JADWOX010000008.1_7@PF00015_full_PFAM.400.571--1:scovhsp_avg=61.75999999999999:scovhsp_max=79.5:scovhsp_min=50.0:scovhsp_std=9.828657080191576:scovhsp_sum=1543.9999999999998:send_avg=112.52:send_max=166.0:send_min=62.0:send_std=41.161389675277:send_sum=2813.0:sstart_avg=20.24:sstart_max=70.0:sstart_min=6.0:sstart_std=20.940948720947038:sstart_sum=506.0])0:5e-09[&&NHX:Sample_counter=rhizpot1--3||rhizpot3--3||rhiztom1--10||rhiztom2--16||rhiztom3--22:Type_counter=GTDB--2||capture--54:besthit_avg=92.459375:besthit_max=100.0:besthit_min=70.6:besthit_std=6.763557919158115:besthit_sum=2958.7:bitscore_avg=149.690625:bitscore_max=252.0:bitscore_min=91.3:bitscore_std=45.217691080964634:bitscore_sum=4790.1:capture_class_counter=c__Alphaproteobacteria--3||c__Clostridia--2||c__Gammaproteobacteria--49:capture_domain_counter=d__Bacteria--54:capture_family_counter=f__Acetobacteraceae--1||f__Burkholderiaceae--37||f__Casimicrobiaceae--1||f__Chromatiaceae--1||f__Oscillospiraceae--2||f__Rhizobiaceae--1||f__Rhodocyclaceae--1||f__SZUA-229--1||f__Sphingomonadaceae--1||f__Xanthomonadaceae--8:capture_genus_counter=g__Achromobacter--1||g__Acidovorax--33||g__Agrobacterium--1||g__Aquabacterium--1||g__CAIWHR01--1||g__Dysosmobacter--1||g__GCA-2746365--1||g__Hylemonella--1||g__LMUY01--1||g__Niveibacterium--1||g__Pelethomonas--1||g__Pelomonas--1||g__Sphingomonas--1||g__Stenotrophomonas--4||g__Thiocystis--1||g__Xanthomonas_A--4:capture_order_counter=o__Acetobacterales--1||o__Burkholderiales--39||o__Chromatiales--1||o__Oscillospirales--2||o__Rhizobiales--1||o__SZUA-229--1||o__Sphingomonadales--1||o__Xanthomonadales--8:capture_phylum_counter=p__Firmicutes_A--2||p__Proteobacteria--52:capture_species_counter=s__Achromobacter pulmonis_A--1||s__Acidovorax sp001411535--33||s__Agrobacterium fabacearum--1||s__Aquabacterium sp002339015--1||s__CAIWHR01 sp903912485--1||s__Dysosmobacter sp910589315--1||s__GCA-2746365 sp015222915--1||s__Hylemonella gracilis--1||s__LMUY01 sp009765685--1||s__Niveibacterium microcysteis--1||s__Pelethomonas sp910579965--1||s__Pelomonas sp001425165--1||s__Sphingomonas caeni--1||s__Stenotrophomonas acidaminiphila--1||s__Stenotrophomonas humi--3||s__Thiocystis violacea--1||s__Xanthomonas_A sacchari_B--1||s__Xanthomonas_A sontii--3:evalue_avg=4.640811025890229e-27:evalue_max=1.48e-25:evalue_min=3.02e-86:evalue_std=2.6160132248886345e-26:evalue_sum=1.4850595282848733e-25:gapopen_avg=0.21875:gapopen_max=2.0:gapopen_min=0.0:gapopen_std=0.4908435793150795:gapopen_sum=7.0:gtdb_class_counter=c__Alphaproteobacteria--1||c__Gammaproteobacteria--1:gtdb_domain_counter=d__Bacteria--2:gtdb_family_counter=f__Burkholderiaceae--1||f__Rhodobacteraceae--1:gtdb_genus_counter=g__Comamonas--1||g__Maritimibacter--1:gtdb_order_counter=o__Burkholderiales--1||o__Rhodobacterales--1:gtdb_phylum_counter=p__Proteobacteria--2:gtdb_species_counter=s__Comamonas sp900564145--1||s__Maritimibacter sp003520545--1:heptad_counter=MCP-36H--56:lbd_counter=4HB_MCP_1--1||UNKNOWN--1:lca_tree=p__Proteobacteria:length_avg=93.25:length_max=155.0:length_min=55.0:length_std=31.519579168633296:length_sum=2984.0:mismatch_avg=7.34375:mismatch_max=27.0:mismatch_min=0.0:mismatch_std=7.8969548030421395:mismatch_sum=235.0:name=N1230138:qcovhsp_avg=99.228125:qcovhsp_max=100.0:qcovhsp_min=95.4:qcovhsp_std=1.2957086428270728:qcovhsp_sum=3175.3:qend_avg=93.09375:qend_max=155.0:qend_min=55.0:qend_std=31.40203339933424:qend_sum=2979.0:qstart_avg=1.0625:qstart_max=2.0:qstart_min=1.0:qstart_std=0.24593468841898236:qstart_sum=34.0:ref_name_counter=GB_GCA_009923995.1_protein.faa_RFSK01000119.1_1@PF00015_full_PFAM.314.480--1||GB_GCA_019218755.1_protein.faa_JAHUWZ010000010.1_1@PF00015_full_PFAM.326.434--14||RS_GCF_000238595.1_protein.faa_NZ_AGTS01000137.1_58@PF00015_full_PFAM.316.511--4||RS_GCF_000281955.1_protein.faa_NZ_AKKF01000144.1_10@PF00015_full_PFAM.403.568--1||RS_GCF_002797445.1_protein.faa_NZ_PGEP01000001.1_492@PF00015_full_PFAM.315.504--7||RS_GCF_003574625.1_protein.faa_NZ_QNUJ01000004.1_254@PF00015_full_PFAM.636.820--1||RS_GCF_006715665.1_protein.faa_NZ_VFNT01000001.1_64@PF00015_full_PFAM.318.513--1||RS_GCF_013376875.1_protein.faa_NZ_CP035951.1_2802@PF00015_full_PFAM.316.519--1||RS_GCF_013408765.1_protein.faa_NZ_JACCCD010000001.1_5828@PF00015_full_PFAM.262.445--1||RS_GCF_016135805.1_protein.faa_NZ_JADWOX010000008.1_7@PF00015_full_PFAM.400.571--1:scovhsp_avg=60.6:scovhsp_max=79.5:scovhsp_min=50.0:scovhsp_std=9.218284775029918:scovhsp_sum=1939.2:send_avg=109.78125:send_max=166.0:send_min=62.0:send_std=37.30323377403091:send_sum=3513.0:sstart_avg=17.78125:sstart_max=70.0:sstart_min=6.0:sstart_std=19.02076009301755:sstart_sum=569.0])0:5e-09[&&NHX:Sample_counter=rhizpot1--3||rhizpot3--3||rhiztom1--10||rhiztom2--16||rhiztom3--23:Type_counter=GTDB--2||capture--55:besthit_avg=92.459375:besthit_max=100.0:besthit_min=70.6:besthit_std=6.763557919158115:besthit_sum=2958.7:bitscore_avg=149.690625:bitscore_max=252.0:bitscore_min=91.3:bitscore_std=45.217691080964634:bitscore_sum=4790.1:capture_class_counter=c__Alphaproteobacteria--3||c__Clostridia--2||c__Gammaproteobacteria--50:capture_domain_counter=d__Bacteria--55:capture_family_counter=f__Acetobacteraceae--1||f__Burkholderiaceae--38||f__Casimicrobiaceae--1||f__Chromatiaceae--1||f__Oscillospiraceae--2||f__Rhizobiaceae--1||f__Rhodocyclaceae--1||f__SZUA-229--1||f__Sphingomonadaceae--1||f__Xanthomonadaceae--8:capture_genus_counter=g__Achromobacter--1||g__Acidovorax--34||g__Agrobacterium--1||g__Aquabacterium--1||g__CAIWHR01--1||g__Dysosmobacter--1||g__GCA-2746365--1||g__Hylemonella--1||g__LMUY01--1||g__Niveibacterium--1||g__Pelethomonas--1||g__Pelomonas--1||g__Sphingomonas--1||g__Stenotrophomonas--4||g__Thiocystis--1||g__Xanthomonas_A--4:capture_order_counter=o__Acetobacterales--1||o__Burkholderiales--40||o__Chromatiales--1||o__Oscillospirales--2||o__Rhizobiales--1||o__SZUA-229--1||o__Sphingomonadales--1||o__Xanthomonadales--8:capture_phylum_counter=p__Firmicutes_A--2||p__Proteobacteria--53:capture_species_counter=s__Achromobacter pulmonis_A--1||s__Acidovorax sp001411535--34||s__Agrobacterium fabacearum--1||s__Aquabacterium sp002339015--1||s__CAIWHR01 sp903912485--1||s__Dysosmobacter sp910589315--1||s__GCA-2746365 sp015222915--1||s__Hylemonella gracilis--1||s__LMUY01 sp009765685--1||s__Niveibacterium microcysteis--1||s__Pelethomonas sp910579965--1||s__Pelomonas sp001425165--1||s__Sphingomonas caeni--1||s__Stenotrophomonas acidaminiphila--1||s__Stenotrophomonas humi--3||s__Thiocystis violacea--1||s__Xanthomonas_A sacchari_B--1||s__Xanthomonas_A sontii--3:evalue_avg=4.640811025890229e-27:evalue_max=1.48e-25:evalue_min=3.02e-86:evalue_std=2.6160132248886345e-26:evalue_sum=1.4850595282848733e-25:gapopen_avg=0.21875:gapopen_max=2.0:gapopen_min=0.0:gapopen_std=0.4908435793150795:gapopen_sum=7.0:gtdb_class_counter=c__Alphaproteobacteria--1||c__Gammaproteobacteria--1:gtdb_domain_counter=d__Bacteria--2:gtdb_family_counter=f__Burkholderiaceae--1||f__Rhodobacteraceae--1:gtdb_genus_counter=g__Comamonas--1||g__Maritimibacter--1:gtdb_order_counter=o__Burkholderiales--1||o__Rhodobacterales--1:gtdb_phylum_counter=p__Proteobacteria--2:gtdb_species_counter=s__Comamonas sp900564145--1||s__Maritimibacter sp003520545--1:heptad_counter=MCP-36H--57:lbd_counter=4HB_MCP_1--1||UNKNOWN--1:lca_tree=p__Proteobacteria:length_avg=93.25:length_max=155.0:length_min=55.0:length_std=31.519579168633296:length_sum=2984.0:mismatch_avg=7.34375:mismatch_max=27.0:mismatch_min=0.0:mismatch_std=7.8969548030421395:mismatch_sum=235.0:name=N1230139:qcovhsp_avg=99.228125:qcovhsp_max=100.0:qcovhsp_min=95.4:qcovhsp_std=1.2957086428270728:qcovhsp_sum=3175.3:qend_avg=93.09375:qend_max=155.0:qend_min=55.0:qend_std=31.40203339933424:qend_sum=2979.0:qstart_avg=1.0625:qstart_max=2.0:qstart_min=1.0:qstart_std=0.24593468841898236:qstart_sum=34.0:ref_name_counter=GB_GCA_009923995.1_protein.faa_RFSK01000119.1_1@PF00015_full_PFAM.314.480--1||GB_GCA_019218755.1_protein.faa_JAHUWZ010000010.1_1@PF00015_full_PFAM.326.434--14||RS_GCF_000238595.1_protein.faa_NZ_AGTS01000137.1_58@PF00015_full_PFAM.316.511--4||RS_GCF_000281955.1_protein.faa_NZ_AKKF01000144.1_10@PF00015_full_PFAM.403.568--1||RS_GCF_002797445.1_protein.faa_NZ_PGEP01000001.1_492@PF00015_full_PFAM.315.504--7||RS_GCF_003574625.1_protein.faa_NZ_QNUJ01000004.1_254@PF00015_full_PFAM.636.820--1||RS_GCF_006715665.1_protein.faa_NZ_VFNT01000001.1_64@PF00015_full_PFAM.318.513--1||RS_GCF_013376875.1_protein.faa_NZ_CP035951.1_2802@PF00015_full_PFAM.316.519--1||RS_GCF_013408765.1_protein.faa_NZ_JACCCD010000001.1_5828@PF00015_full_PFAM.262.445--1||RS_GCF_016135805.1_protein.faa_NZ_JADWOX010000008.1_7@PF00015_full_PFAM.400.571--1:scovhsp_avg=60.6:scovhsp_max=79.5:scovhsp_min=50.0:scovhsp_std=9.218284775029918:scovhsp_sum=1939.2:send_avg=109.78125:send_max=166.0:send_min=62.0:send_std=37.30323377403091:send_sum=3513.0:sstart_avg=17.78125:sstart_max=70.0:sstart_min=6.0:sstart_std=19.02076009301755:sstart_sum=569.0],(9ade7eda-8358-4de9-b054-baedf9aba0e4_2@MCPsignal.60.139:5e-09[&&NHX:Sample=rhiztom1:Type=capture:besthit=97.5:bitscore=138.0:capture_class=c__Gammaproteobacteria:capture_domain=d__Bacteria:capture_family=f__Burkholderiaceae:capture_genus=g__Acidovorax:capture_order=o__Burkholderiales:capture_phylum=p__Proteobacteria:capture_species=s__Acidovorax sp001411535:evalue=7.13e-44:gapopen=0.0:heptad=MCP-36H:length=79.0:mismatch=2.0:qcovhsp=100.0:qend=79.0:qstart=1.0:ref_name=GB_GCA_019218755.1_protein.faa_JAHUWZ010000010.1_1@PF00015_full_PFAM.326.434:scovhsp=73.1:send=94.0:sstart=16.0],((((b1bc9207-8238-4cf5-a35f-e0b2b6123e5f_3@MCPsignal.24.168:5e-09[&&NHX:Sample=rhiztom3:Type=capture:besthit=88.2:bitscore=219.0:capture_class=c__Gammaproteobacteria:capture_domain=d__Bacteria:capture_family=f__Burkholderiaceae:capture_genus=g__Acidovorax:capture_order=o__Burkholderiales:capture_phylum=p__Proteobacteria:capture_species=s__Acidovorax sp001411535:evalue=2.38e-73:gapopen=1.0:heptad=MCP-36H:length=144.0:mismatch=15.0:qcovhsp=100.0:qend=144.0:qstart=1.0:ref_name=RS_GCF_000238595.1_protein.faa_NZ_AGTS01000137.1_58@PF00015_full_PFAM.316.511:scovhsp=72.8:send=162.0:sstart=21.0],(773ec0a8-72d2-4547-8269-888e83499c6a_4@MCPsignal.51.111:0.0178755[&&NHX:Sample=rhiztom3:Type=capture:besthit=91.4:bitscore=100.0:capture_class=c__Gammaproteobacteria:capture_domain=d__Bacteria:capture_family=f__Burkholderiaceae:capture_genus=g__Aquabacterium:capture_order=o__Burkholderiales:capture_phylum=p__Proteobacteria:capture_species=s__Aquabacterium sp002339015:evalue=5.54e-29:gapopen=0.0:heptad=MCP-36H:length=58.0:mismatch=5.0:qcovhsp=96.7:qend=60.0:qstart=3.0:ref_name=GB_GCA_019218755.1_protein.faa_JAHUWZ010000010.1_1@PF00015_full_PFAM.326.434:scovhsp=53.7:send=74.0:sstart=17.0],(1b08b43e-20dc-46c3-b965-482b0213185f_6@MCPsignal.120.179:0.0153348[&&NHX:Sample=rhiztom3:Type=capture:capture_class=c__Gammaproteobacteria:capture_domain=d__Bacteria:capture_family=f__Burkholderiaceae:capture_genus=g__Acidovorax:capture_order=o__Burkholderiales:capture_phylum=p__Proteobacteria:capture_species=s__Acidovorax sp001411535:heptad=MCP-36H],3bcc4731-0d19-4955-9403-02373c1e53a7_4@MCPsignal.204.275:5e-09[&&NHX:Sample=rhiztom2:Type=capture:capture_class=c__Gammaproteobacteria:capture_domain=d__Bacteria:capture_family=f__Burkholderiaceae:capture_genus=g__Acidovorax:capture_order=o__Burkholderiales:capture_phylum=p__Proteobacteria:capture_species=s__Acidovorax sp001411535:heptad=MCP-36H])0.859:0.0329953[&&NHX:Sample_counter=rhiztom2--1||rhiztom3--1:Type_counter=capture--2:capture_class_counter=c__Gammaproteobacteria--2:capture_domain_counter=d__Bacteria--2:capture_family_counter=f__Burkholderiaceae--2:capture_genus_counter=g__Acidovorax--2:capture_order_counter=o__Burkholderiales--2:capture_phylum_counter=p__Proteobacteria--2:capture_species_counter=s__Acidovorax sp001411535--2:gtdb_class_counter=:gtdb_domain_counter=:gtdb_family_counter=:gtdb_genus_counter=:gtdb_order_counter=:gtdb_phylum_counter=:gtdb_species_counter=:heptad_counter=MCP-36H--2:lbd_counter=:name=N1230145:ref_name_counter=])0.938:0.0747893[&&NHX:Sample_counter=rhiztom2--1||rhiztom3--2:Type_counter=capture--3:besthit_avg=91.4:besthit_max=91.4:besthit_min=91.4:besthit_std=0:besthit_sum=91.4:bitscore_avg=100.0:bitscore_max=100.0:bitscore_min=100.0:bitscore_std=0:bitscore_sum=100.0:capture_class_counter=c__Gammaproteobacteria--3:capture_domain_counter=d__Bacteria--3:capture_family_counter=f__Burkholderiaceae--3:capture_genus_counter=g__Acidovorax--2||g__Aquabacterium--1:capture_order_counter=o__Burkholderiales--3:capture_phylum_counter=p__Proteobacteria--3:capture_species_counter=s__Acidovorax sp001411535--2||s__Aquabacterium sp002339015--1:evalue_avg=5.54e-29:evalue_max=5.54e-29:evalue_min=5.54e-29:evalue_std=0:evalue_sum=5.54e-29:gapopen_avg=0.0:gapopen_max=0.0:gapopen_min=0.0:gapopen_std=0:gapopen_sum=0.0:gtdb_class_counter=:gtdb_domain_counter=:gtdb_family_counter=:gtdb_genus_counter=:gtdb_order_counter=:gtdb_phylum_counter=:gtdb_species_counter=:heptad_counter=MCP-36H--3:lbd_counter=:length_avg=58.0:length_max=58.0:length_min=58.0:length_std=0:length_sum=58.0:mismatch_avg=5.0:mismatch_max=5.0:mismatch_min=5.0:mismatch_std=0:mismatch_sum=5.0:name=N1230146:qcovhsp_avg=96.7:qcovhsp_max=96.7:qcovhsp_min=96.7:qcovhsp_std=0:qcovhsp_sum=96.7:qend_avg=60.0:qend_max=60.0:qend_min=60.0:qend_std=0:qend_sum=60.0:qstart_avg=3.0:qstart_max=3.0:qstart_min=3.0:qstart_std=0:qstart_sum=3.0:ref_name_counter=GB_GCA_019218755.1_protein.faa_JAHUWZ010000010.1_1@PF00015_full_PFAM.326.434--1:scovhsp_avg=53.7:scovhsp_max=53.7:scovhsp_min=53.7:scovhsp_std=0:scovhsp_sum=53.7:send_avg=74.0:send_max=74.0:send_min=74.0:send_std=0:send_sum=74.0:sstart_avg=17.0:sstart_max=17.0:sstart_min=17.0:sstart_std=0:sstart_sum=17.0])0:5e-09[&&NHX:Sample_counter=rhiztom2--1||rhiztom3--3:Type_counter=capture--4:besthit_avg=89.80000000000001:besthit_max=91.4:besthit_min=88.2:besthit_std=2.2627416997969543:besthit_sum=179.60000000000002:bitscore_avg=159.5:bitscore_max=219.0:bitscore_min=100.0:bitscore_std=84.14570696119915:bitscore_sum=319.0:capture_class_counter=c__Gammaproteobacteria--4:capture_domain_counter=d__Bacteria--4:capture_family_counter=f__Burkholderiaceae--4:capture_genus_counter=g__Acidovorax--3||g__Aquabacterium--1:capture_order_counter=o__Burkholderiales--4:capture_phylum_counter=p__Proteobacteria--4:capture_species_counter=s__Acidovorax sp001411535--3||s__Aquabacterium sp002339015--1:evalue_avg=2.77e-29:evalue_max=5.54e-29:evalue_min=2.38e-73:evalue_std=3.917371567773473e-29:evalue_sum=5.54e-29:gapopen_avg=0.5:gapopen_max=1.0:gapopen_min=0.0:gapopen_std=0.7071067811865476:gapopen_sum=1.0:gtdb_class_counter=:gtdb_domain_counter=:gtdb_family_counter=:gtdb_genus_counter=:gtdb_order_counter=:gtdb_phylum_counter=:gtdb_species_counter=:heptad_counter=MCP-36H--4:lbd_counter=:length_avg=101.0:length_max=144.0:length_min=58.0:length_std=60.81118318204309:length_sum=202.0:mismatch_avg=10.0:mismatch_max=15.0:mismatch_min=5.0:mismatch_std=7.0710678118654755:mismatch_sum=20.0:name=N1230147:qcovhsp_avg=98.35:qcovhsp_max=100.0:qcovhsp_min=96.7:qcovhsp_std=2.333452377915605:qcovhsp_sum=196.7:qend_avg=102.0:qend_max=144.0:qend_min=60.0:qend_std=59.39696961966999:qend_sum=204.0:qstart_avg=2.0:qstart_max=3.0:qstart_min=1.0:qstart_std=1.4142135623730951:qstart_sum=4.0:ref_name_counter=GB_GCA_019218755.1_protein.faa_JAHUWZ010000010.1_1@PF00015_full_PFAM.326.434--1||RS_GCF_000238595.1_protein.faa_NZ_AGTS01000137.1_58@PF00015_full_PFAM.316.511--1:scovhsp_avg=63.25:scovhsp_max=72.8:scovhsp_min=53.7:scovhsp_std=13.505739520663054:scovhsp_sum=126.5:send_avg=118.0:send_max=162.0:send_min=74.0:send_std=62.22539674441618:send_sum=236.0:sstart_avg=19.0:sstart_max=21.0:sstart_min=17.0:sstart_std=2.8284271247461903:sstart_sum=38.0],(14d3d243-a2ae-49fa-aecc-ea3014abf877_4@MCPsignal.58.199:0.120804[&&NHX:Sample=rhiztom3:Type=capture:capture_class=c__Gammaproteobacteria:capture_domain=d__Bacteria:capture_family=f__Burkholderiaceae:capture_genus=g__Acidovorax:capture_order=o__Burkholderiales:capture_phylum=p__Proteobacteria:capture_species=s__Acidovorax sp001411535:heptad=MCP-36H],3f3afaf9-3428-4121-85f7-6c677fb81344_6@MCPsignal.128.199:0.0630779[&&NHX:Sample=rhiztom3:Type=capture:besthit=94.3:bitscore=117.0:capture_class=c__Gammaproteobacteria:capture_domain=d__Bacteria:capture_family=f__Burkholderiaceae:capture_genus=g__Aquincola:capture_order=o__Burkholderiales:capture_phylum=p__Proteobacteria:capture_species=s__Aquincola tertiaricarbonis:evalue=1.23e-35:gapopen=0.0:heptad=MCP-36H:length=70.0:mismatch=4.0:qcovhsp=98.6:qend=71.0:qstart=2.0:ref_name=GB_GCA_019218755.1_protein.faa_JAHUWZ010000010.1_1@PF00015_full_PFAM.326.434:scovhsp=64.8:send=88.0:sstart=19.0])0:5e-09[&&NHX:Sample_counter=rhiztom3--2:Type_counter=capture--2:besthit_avg=94.3:besthit_max=94.3:besthit_min=94.3:besthit_std=0:besthit_sum=94.3:bitscore_avg=117.0:bitscore_max=117.0:bitscore_min=117.0:bitscore_std=0:bitscore_sum=117.0:capture_class_counter=c__Gammaproteobacteria--2:capture_domain_counter=d__Bacteria--2:capture_family_counter=f__Burkholderiaceae--2:capture_genus_counter=g__Acidovorax--1||g__Aquincola--1:capture_order_counter=o__Burkholderiales--2:capture_phylum_counter=p__Proteobacteria--2:capture_species_counter=s__Acidovorax sp001411535--1||s__Aquincola tertiaricarbonis--1:evalue_avg=1.23e-35:evalue_max=1.23e-35:evalue_min=1.23e-35:evalue_std=0:evalue_sum=1.23e-35:gapopen_avg=0.0:gapopen_max=0.0:gapopen_min=0.0:gapopen_std=0:gapopen_sum=0.0:gtdb_class_counter=:gtdb_domain_counter=:gtdb_family_counter=:gtdb_genus_counter=:gtdb_order_counter=:gtdb_phylum_counter=:gtdb_species_counter=:heptad_counter=MCP-36H--2:lbd_counter=:length_avg=70.0:length_max=70.0:length_min=70.0:length_std=0:length_sum=70.0:mismatch_avg=4.0:mismatch_max=4.0:mismatch_min=4.0:mismatch_std=0:mismatch_sum=4.0:name=N1230150:qcovhsp_avg=98.6:qcovhsp_max=98.6:qcovhsp_min=98.6:qcovhsp_std=0:qcovhsp_sum=98.6:qend_avg=71.0:qend_max=71.0:qend_min=71.0:qend_std=0:qend_sum=71.0:qstart_avg=2.0:qstart_max=2.0:qstart_min=2.0:qstart_std=0:qstart_sum=2.0:ref_name_counter=GB_GCA_019218755.1_protein.faa_JAHUWZ010000010.1_1@PF00015_full_PFAM.326.434--1:scovhsp_avg=64.8:scovhsp_max=64.8:scovhsp_min=64.8:scovhsp_std=0:scovhsp_sum=64.8:send_avg=88.0:send_max=88.0:send_min=88.0:send_std=0:send_sum=88.0:sstart_avg=19.0:sstart_max=19.0:sstart_min=19.0:sstart_std=0:sstart_sum=19.0])0.876:0.0148573[&&NHX:Sample_counter=rhiztom2--1||rhiztom3--5:Type_counter=capture--6:besthit_avg=91.30000000000001:besthit_max=94.3:besthit_min=88.2:besthit_std=3.0512292604784688:besthit_sum=273.90000000000003:bitscore_avg=145.33333333333334:bitscore_max=219.0:bitscore_min=100.0:bitscore_std=64.3609612524031:bitscore_sum=436.0:capture_class_counter=c__Gammaproteobacteria--6:capture_domain_counter=d__Bacteria--6:capture_family_counter=f__Burkholderiaceae--6:capture_genus_counter=g__Acidovorax--4||g__Aquabacterium--1||g__Aquincola--1:capture_order_counter=o__Burkholderiales--6:capture_phylum_counter=p__Proteobacteria--6:capture_species_counter=s__Acidovorax sp001411535--4||s__Aquabacterium sp002339015--1||s__Aquincola tertiaricarbonis--1:evalue_avg=1.8466670766666667e-29:evalue_max=5.54e-29:evalue_min=2.38e-73:evalue_std=3.1985201362401706e-29:evalue_sum=5.54000123e-29:gapopen_avg=0.3333333333333333:gapopen_max=1.0:gapopen_min=0.0:gapopen_std=0.5773502691896258:gapopen_sum=1.0:gtdb_class_counter=:gtdb_domain_counter=:gtdb_family_counter=:gtdb_genus_counter=:gtdb_order_counter=:gtdb_phylum_counter=:gtdb_species_counter=:heptad_counter=MCP-36H--6:lbd_counter=:length_avg=90.66666666666667:length_max=144.0:length_min=58.0:length_std=46.57610259922284:length_sum=272.0:mismatch_avg=8.0:mismatch_max=15.0:mismatch_min=4.0:mismatch_std=6.082762530298219:mismatch_sum=24.0:name=N1230151:qcovhsp_avg=98.43333333333332:qcovhsp_max=100.0:qcovhsp_min=96.7:qcovhsp_std=1.6563010998406442:qcovhsp_sum=295.29999999999995:qend_avg=91.66666666666667:qend_max=144.0:qend_min=60.0:qend_std=45.654499595695206:qend_sum=275.0:qstart_avg=2.0:qstart_max=3.0:qstart_min=1.0:qstart_std=1.0:qstart_sum=6.0:ref_name_counter=GB_GCA_019218755.1_protein.faa_JAHUWZ010000010.1_1@PF00015_full_PFAM.326.434--2||RS_GCF_000238595.1_protein.faa_NZ_AGTS01000137.1_58@PF00015_full_PFAM.316.511--1:scovhsp_avg=63.76666666666667:scovhsp_max=72.8:scovhsp_min=53.7:scovhsp_std=9.591836807063249:scovhsp_sum=191.3:send_avg=108.0:send_max=162.0:send_min=74.0:send_std=47.286361670147556:send_sum=324.0:sstart_avg=19.0:sstart_max=21.0:sstart_min=17.0:sstart_std=2.0:sstart_sum=57.0],((((3896202d-c735-40bd-9691-9871449ecf00_3@MCPsignal.441.511:5e-09[&&NHX:Sample=rhizpot1:Type=capture:besthit=98.6:bitscore=124.0:capture_class=c__Gammaproteobacteria:capture_domain=d__Bacteria:capture_family=f__Burkholderiaceae:capture_genus=g__Acidovorax:capture_order=o__Burkholderiales:capture_phylum=p__Proteobacteria:capture_species=s__Acidovorax sp001411535:evalue=2.14e-38:gapopen=0.0:heptad=MCP-36H:length=69.0:mismatch=1.0:qcovhsp=98.6:qend=69.0:qstart=1.0:ref_name=GB_GCA_019218755.1_protein.faa_JAHUWZ010000010.1_1@PF00015_full_PFAM.326.434:scovhsp=63.9:send=77.0:sstart=9.0],b0918464-594a-4bc6-9312-b31ab47df1ff_2@MCPsignal.150.221:0.0126369[&&NHX:Sample=rhiztom3:Type=capture:besthit=95.7:bitscore=119.0:capture_class=c__Gammaproteobacteria:capture_domain=d__Bacteria:capture_family=f__Xanthomonadaceae:capture_genus=g__Xanthomonas_A:capture_order=o__Xanthomonadales:capture_phylum=p__Proteobacteria:capture_species=s__Xanthomonas_A sontii:evalue=2.13e-36:gapopen=1.0:heptad=MCP-36H:length=70.0:mismatch=2.0:qcovhsp=98.6:qend=70.0:qstart=1.0:ref_name=GB_GCA_019218755.1_protein.faa_JAHUWZ010000010.1_1@PF00015_full_PFAM.326.434:scovhsp=63.9:send=77.0:sstart=9.0])0.903:0.0126436[&&NHX:Sample_counter=rhizpot1--1||rhiztom3--1:Type_counter=capture--2:besthit_avg=97.15:besthit_max=98.6:besthit_min=95.7:besthit_std=2.0506096654409816:besthit_sum=194.3:bitscore_avg=121.5:bitscore_max=124.0:bitscore_min=119.0:bitscore_std=3.5355339059327378:bitscore_sum=243.0:capture_class_counter=c__Gammaproteobacteria--2:capture_domain_counter=d__Bacteria--2:capture_family_counter=f__Burkholderiaceae--1||f__Xanthomonadaceae--1:capture_genus_counter=g__Acidovorax--1||g__Xanthomonas_A--1:capture_order_counter=o__Burkholderiales--1||o__Xanthomonadales--1:capture_phylum_counter=p__Proteobacteria--2:capture_species_counter=s__Acidovorax sp001411535--1||s__Xanthomonas_A sontii--1:evalue_avg=1.0757e-36:evalue_max=2.13e-36:evalue_min=2.14e-38:evalue_std=1.4910053588099542e-36:evalue_sum=2.1514e-36:gapopen_avg=0.5:gapopen_max=1.0:gapopen_min=0.0:gapopen_std=0.7071067811865476:gapopen_sum=1.0:gtdb_class_counter=:gtdb_domain_counter=:gtdb_family_counter=:gtdb_genus_counter=:gtdb_order_counter=:gtdb_phylum_counter=:gtdb_species_counter=:heptad_counter=MCP-36H--2:lbd_counter=:length_avg=69.5:length_max=70.0:length_min=69.0:length_std=0.7071067811865476:length_sum=139.0:mismatch_avg=1.5:mismatch_max=2.0:mismatch_min=1.0:mismatch_std=0.7071067811865476:mismatch_sum=3.0:name=N1230154:qcovhsp_avg=98.6:qcovhsp_max=98.6:qcovhsp_min=98.6:qcovhsp_std=0.0:qcovhsp_sum=197.2:qend_avg=69.5:qend_max=70.0:qend_min=69.0:qend_std=0.7071067811865476:qend_sum=139.0:qstart_avg=1.0:qstart_max=1.0:qstart_min=1.0:qstart_std=0.0:qstart_sum=2.0:ref_name_counter=GB_GCA_019218755.1_protein.faa_JAHUWZ010000010.1_1@PF00015_full_PFAM.326.434--2:scovhsp_avg=63.9:scovhsp_max=63.9:scovhsp_min=63.9:scovhsp_std=0.0:scovhsp_sum=127.8:send_avg=77.0:send_max=77.0:send_min=77.0:send_std=0.0:send_sum=154.0:sstart_avg=9.0:sstart_max=9.0:sstart_min=9.0:sstart_std=0.0:sstart_sum=18.0],23eb6c9a-b470-49d2-9b0a-b8dd93bc575e_4@MCPsignal.126.276:0.0905513[&&NHX:Sample=rhiztom1:Type=capture:besthit=79.5:bitscore=202.0:capture_class=c__UBA9217:capture_domain=d__Bacteria:capture_family=f__UBA9217:capture_genus=g__GWC2-56-14:capture_order=o__UBA9217:capture_phylum=p__Nitrospirota:capture_species=s__GWC2-56-14 sp001803705:evalue=1.05e-66:gapopen=1.0:heptad=MCP-36H:length=151.0:mismatch=30.0:qcovhsp=100.0:qend=150.0:qstart=1.0:ref_name=RS_GCF_000238595.1_protein.faa_NZ_AGTS01000137.1_58@PF00015_full_PFAM.316.511:scovhsp=77.4:send=162.0:sstart=12.0])0:5e-09[&&NHX:Sample_counter=rhizpot1--1||rhiztom1--1||rhiztom3--1:Type_counter=capture--3:besthit_avg=91.26666666666667:besthit_max=98.6:besthit_min=79.5:besthit_std=10.292877796483028:besthit_sum=273.8:bitscore_avg=148.33333333333334:bitscore_max=202.0:bitscore_min=119.0:bitscore_std=46.543886100467944:bitscore_sum=445.0:capture_class_counter=c__Gammaproteobacteria--2||c__UBA9217--1:capture_domain_counter=d__Bacteria--3:capture_family_counter=f__Burkholderiaceae--1||f__UBA9217--1||f__Xanthomonadaceae--1:capture_genus_counter=g__Acidovorax--1||g__GWC2-56-14--1||g__Xanthomonas_A--1:capture_order_counter=o__Burkholderiales--1||o__UBA9217--1||o__Xanthomonadales--1:capture_phylum_counter=p__Nitrospirota--1||p__Proteobacteria--2:capture_species_counter=s__Acidovorax sp001411535--1||s__GWC2-56-14 sp001803705--1||s__Xanthomonas_A sontii--1:evalue_avg=7.1713333333333335e-37:evalue_max=2.13e-36:evalue_min=1.05e-66:evalue_std=1.223625209503847e-36:evalue_sum=2.1514e-36:gapopen_avg=0.6666666666666666:gapopen_max=1.0:gapopen_min=0.0:gapopen_std=0.5773502691896258:gapopen_sum=2.0:gtdb_class_counter=:gtdb_domain_counter=:gtdb_family_counter=:gtdb_genus_counter=:gtdb_order_counter=:gtdb_phylum_counter=:gtdb_species_counter=:heptad_counter=MCP-36H--3:lbd_counter=:length_avg=96.66666666666667:length_max=151.0:length_min=69.0:length_std=47.05670338361298:length_sum=290.0:mismatch_avg=11.0:mismatch_max=30.0:mismatch_min=1.0:mismatch_std=16.46207763315433:mismatch_sum=33.0:name=N1230156:qcovhsp_avg=99.06666666666666:qcovhsp_max=100.0:qcovhsp_min=98.6:qcovhsp_std=0.8082903768654793:qcovhsp_sum=297.2:qend_avg=96.33333333333333:qend_max=150.0:qend_min=69.0:qend_std=46.47938611183815:qend_sum=289.0:qstart_avg=1.0:qstart_max=1.0:qstart_min=1.0:qstart_std=0.0:qstart_sum=3.0:ref_name_counter=GB_GCA_019218755.1_protein.faa_JAHUWZ010000010.1_1@PF00015_full_PFAM.326.434--2||RS_GCF_000238595.1_protein.faa_NZ_AGTS01000137.1_58@PF00015_full_PFAM.316.511--1:scovhsp_avg=68.39999999999999:scovhsp_max=77.4:scovhsp_min=63.9:scovhsp_std=7.794228634059952:scovhsp_sum=205.2:send_avg=105.33333333333333:send_max=162.0:send_min=77.0:send_std=49.07477288111819:send_sum=316.0:sstart_avg=10.0:sstart_max=12.0:sstart_min=9.0:sstart_std=1.7320508075688772:sstart_sum=30.0],((af3c42da-9640-455b-aa9b-17cd8564cb97_5@MCPsignal.100.165:0.0311655[&&NHX:Sample=rhiztom3:Type=capture:besthit=92.1:bitscore=104.0:capture_class=c__Gammaproteobacteria:capture_domain=d__Bacteria:capture_family=f__Burkholderiaceae:capture_genus=g__Acidovorax:capture_order=o__Burkholderiales:capture_phylum=p__Proteobacteria:capture_species=s__Acidovorax sp001411535:evalue=1.45e-30:gapopen=0.0:heptad=MCP-36H:length=63.0:mismatch=5.0:qcovhsp=96.9:qend=63.0:qstart=1.0:ref_name=GB_GCA_019218755.1_protein.faa_JAHUWZ010000010.1_1@PF00015_full_PFAM.326.434:scovhsp=58.3:send=71.0:sstart=9.0],3904833c-5333-4e2d-b8e8-03d4f7496746_2@MCPsignal.134.198:5e-09[&&NHX:Sample=rhiztom3:Type=capture:besthit=96.9:bitscore=111.0:capture_class=c__Gammaproteobacteria:capture_domain=d__Bacteria:capture_family=f__Burkholderiaceae:capture_genus=g__Acidovorax:capture_order=o__Burkholderiales:capture_phylum=p__Proteobacteria:capture_species=s__Acidovorax sp001411535:evalue=1.77e-33:gapopen=0.0:heptad=MCP-36H:length=64.0:mismatch=2.0:qcovhsp=100.0:qend=64.0:qstart=1.0:ref_name=GB_GCA_019218755.1_protein.faa_JAHUWZ010000010.1_1@PF00015_full_PFAM.326.434:scovhsp=59.3:send=72.0:sstart=9.0])0.468:0.0150365[&&NHX:Sample_counter=rhiztom3--2:Type_counter=capture--2:besthit_avg=94.5:besthit_max=96.9:besthit_min=92.1:besthit_std=3.394112549695436:besthit_sum=189.0:bitscore_avg=107.5:bitscore_max=111.0:bitscore_min=104.0:bitscore_std=4.949747468305833:bitscore_sum=215.0:capture_class_counter=c__Gammaproteobacteria--2:capture_domain_counter=d__Bacteria--2:capture_family_counter=f__Burkholderiaceae--2:capture_genus_counter=g__Acidovorax--2:capture_order_counter=o__Burkholderiales--2:capture_phylum_counter=p__Proteobacteria--2:capture_species_counter=s__Acidovorax sp001411535--2:evalue_avg=7.2588499999999996e-31:evalue_max=1.45e-30:evalue_min=1.77e-33:evalue_std=1.0240532537177937e-30:evalue_sum=1.4517699999999999e-30:gapopen_avg=0.0:gapopen_max=0.0:gapopen_min=0.0:gapopen_std=0.0:gapopen_sum=0.0:gtdb_class_counter=:gtdb_domain_counter=:gtdb_family_counter=:gtdb_genus_counter=:gtdb_order_counter=:gtdb_phylum_counter=:gtdb_species_counter=:heptad_counter=MCP-36H--2:lbd_counter=:length_avg=63.5:length_max=64.0:length_min=63.0:length_std=0.7071067811865476:length_sum=127.0:mismatch_avg=3.5:mismatch_max=5.0:mismatch_min=2.0:mismatch_std=2.1213203435596424:mismatch_sum=7.0:name=N1230159:qcovhsp_avg=98.45:qcovhsp_max=100.0:qcovhsp_min=96.9:qcovhsp_std=2.192031021678293:qcovhsp_sum=196.9:qend_avg=63.5:qend_max=64.0:qend_min=63.0:qend_std=0.7071067811865476:qend_sum=127.0:qstart_avg=1.0:qstart_max=1.0:qstart_min=1.0:qstart_std=0.0:qstart_sum=2.0:ref_name_counter=GB_GCA_019218755.1_protein.faa_JAHUWZ010000010.1_1@PF00015_full_PFAM.326.434--2:scovhsp_avg=58.8:scovhsp_max=59.3:scovhsp_min=58.3:scovhsp_std=0.7071067811865476:scovhsp_sum=117.6:send_avg=71.5:send_max=72.0:send_min=71.0:send_std=0.7071067811865476:send_sum=143.0:sstart_avg=9.0:sstart_max=9.0:sstart_min=9.0:sstart_std=0.0:sstart_sum=18.0],d9dfd835-6964-4619-84d2-e5210d25430b_5@MCPsignal.224.291:5e-09[&&NHX:Sample=rhiztom2:Type=capture:besthit=97.0:bitscore=117.0:capture_class=c__Gammaproteobacteria:capture_domain=d__Bacteria:capture_family=f__Burkholderiaceae:capture_genus=g__Acidovorax:capture_order=o__Burkholderiales:capture_phylum=p__Proteobacteria:capture_species=s__Acidovorax sp001411535:evalue=1.48e-35:gapopen=0.0:heptad=MCP-36H:length=67.0:mismatch=2.0:qcovhsp=100.0:qend=67.0:qstart=1.0:ref_name=GB_GCA_019218755.1_protein.faa_JAHUWZ010000010.1_1@PF00015_full_PFAM.326.434:scovhsp=62.0:send=75.0:sstart=9.0])0.422:0.0148544[&&NHX:Sample_counter=rhiztom2--1||rhiztom3--2:Type_counter=capture--3:besthit_avg=95.33333333333333:besthit_max=97.0:besthit_min=92.1:besthit_std=2.800595174839334:besthit_sum=286.0:bitscore_avg=110.66666666666667:bitscore_max=117.0:bitscore_min=104.0:bitscore_std=6.506407098647712:bitscore_sum=332.0:capture_class_counter=c__Gammaproteobacteria--3:capture_domain_counter=d__Bacteria--3:capture_family_counter=f__Burkholderiaceae--3:capture_genus_counter=g__Acidovorax--3:capture_order_counter=o__Burkholderiales--3:capture_phylum_counter=p__Proteobacteria--3:capture_species_counter=s__Acidovorax sp001411535--3:evalue_avg=4.839282666666666e-31:evalue_max=1.45e-30:evalue_min=1.48e-35:evalue_std=8.366431232257954e-31:evalue_sum=1.4517847999999999e-30:gapopen_avg=0.0:gapopen_max=0.0:gapopen_min=0.0:gapopen_std=0.0:gapopen_sum=0.0:gtdb_class_counter=:gtdb_domain_counter=:gtdb_family_counter=:gtdb_genus_counter=:gtdb_order_counter=:gtdb_phylum_counter=:gtdb_species_counter=:heptad_counter=MCP-36H--3:lbd_counter=:length_avg=64.66666666666667:length_max=67.0:length_min=63.0:length_std=2.0816659994661326:length_sum=194.0:mismatch_avg=3.0:mismatch_max=5.0:mismatch_min=2.0:mismatch_std=1.7320508075688772:mismatch_sum=9.0:name=N1230161:qcovhsp_avg=98.96666666666665:qcovhsp_max=100.0:qcovhsp_min=96.9:qcovhsp_std=1.7897858344878368:qcovhsp_sum=296.9:qend_avg=64.66666666666667:qend_max=67.0:qend_min=63.0:qend_std=2.0816659994661326:qend_sum=194.0:qstart_avg=1.0:qstart_max=1.0:qstart_min=1.0:qstart_std=0.0:qstart_sum=3.0:ref_name_counter=GB_GCA_019218755.1_protein.faa_JAHUWZ010000010.1_1@PF00015_full_PFAM.326.434--3:scovhsp_avg=59.86666666666667:scovhsp_max=62.0:scovhsp_min=58.3:scovhsp_std=1.913983629327414:scovhsp_sum=179.6:send_avg=72.66666666666667:send_max=75.0:send_min=71.0:send_std=2.0816659994661326:send_sum=218.0:sstart_avg=9.0:sstart_max=9.0:sstart_min=9.0:sstart_std=0.0:sstart_sum=27.0])0:5e-09[&&NHX:Sample_counter=rhizpot1--1||rhiztom1--1||rhiztom2--1||rhiztom3--3:Type_counter=capture--6:besthit_avg=93.3:besthit_max=98.6:besthit_min=79.5:besthit_std=7.104646366991111:besthit_sum=559.8:bitscore_avg=129.5:bitscore_max=202.0:bitscore_min=104.0:bitscore_std=36.18148697884043:bitscore_sum=777.0:capture_class_counter=c__Gammaproteobacteria--5||c__UBA9217--1:capture_domain_counter=d__Bacteria--6:capture_family_counter=f__Burkholderiaceae--4||f__UBA9217--1||f__Xanthomonadaceae--1:capture_genus_counter=g__Acidovorax--4||g__GWC2-56-14--1||g__Xanthomonas_A--1:capture_order_counter=o__Burkholderiales--4||o__UBA9217--1||o__Xanthomonadales--1:capture_phylum_counter=p__Nitrospirota--1||p__Proteobacteria--5:capture_species_counter=s__Acidovorax sp001411535--4||s__GWC2-56-14 sp001803705--1||s__Xanthomonas_A sontii--1:evalue_avg=2.419644919e-31:evalue_max=1.45e-30:evalue_min=1.05e-66:evalue_std=5.918145386995872e-31:evalue_sum=1.4517869514e-30:gapopen_avg=0.3333333333333333:gapopen_max=1.0:gapopen_min=0.0:gapopen_std=0.5163977794943223:gapopen_sum=2.0:gtdb_class_counter=:gtdb_domain_counter=:gtdb_family_counter=:gtdb_genus_counter=:gtdb_order_counter=:gtdb_phylum_counter=:gtdb_species_counter=:heptad_counter=MCP-36H--6:lbd_counter=:length_avg=80.66666666666667:length_max=151.0:length_min=63.0:length_std=34.56395039150859:length_sum=484.0:mismatch_avg=7.0:mismatch_max=30.0:mismatch_min=1.0:mismatch_std=11.349008767288886:mismatch_sum=42.0:name=N1230162:qcovhsp_avg=99.01666666666667:qcovhsp_max=100.0:qcovhsp_min=96.9:qcovhsp_std=1.2432484332049905:qcovhsp_sum=594.1:qend_avg=80.5:qend_max=150.0:qend_min=63.0:qend_std=34.15699049974983:qend_sum=483.0:qstart_avg=1.0:qstart_max=1.0:qstart_min=1.0:qstart_std=0.0:qstart_sum=6.0:ref_name_counter=GB_GCA_019218755.1_protein.faa_JAHUWZ010000010.1_1@PF00015_full_PFAM.326.434--5||RS_GCF_000238595.1_protein.faa_NZ_AGTS01000137.1_58@PF00015_full_PFAM.316.511--1:scovhsp_avg=64.13333333333334:scovhsp_max=77.4:scovhsp_min=58.3:scovhsp_std=6.900048309009634:scovhsp_sum=384.8:send_avg=89.0:send_max=162.0:send_min=71.0:send_std=35.849686191095174:send_sum=534.0:sstart_avg=9.5:sstart_max=12.0:sstart_min=9.0:sstart_std=1.224744871391589:sstart_sum=57.0],(12f7d6fa-63bc-4dcc-afa2-64a895acb2ca_4@MCPsignal.224.304:0.0710255[&&NHX:Sample=rhiztom3:Type=capture:besthit=94.8:bitscore=129.0:capture_class=c__Gammaproteobacteria:capture_domain=d__Bacteria:capture_family=f__Burkholderiaceae:capture_genus=g__Acidovorax:capture_order=o__Burkholderiales:capture_phylum=p__Proteobacteria:capture_species=s__Acidovorax sp001411535:evalue=2.38e-40:gapopen=0.0:heptad=MCP-36H:length=77.0:mismatch=4.0:qcovhsp=96.3:qend=77.0:qstart=1.0:ref_name=GB_GCA_019218755.1_protein.faa_JAHUWZ010000010.1_1@PF00015_full_PFAM.326.434:scovhsp=71.3:send=85.0:sstart=9.0],(((c7d05636-09d9-40b9-ae68-f6ab7efdd3f9_6@MCPsignal.354.420:0.024331[&&NHX:Sample=rhiztom1:Type=capture:besthit=96.9:bitscore=114.0:capture_class=c__Gammaproteobacteria:capture_domain=d__Bacteria:capture_family=f__Burkholderiaceae:capture_genus=g__Acidovorax:capture_order=o__Burkholderiales:capture_phylum=p__Proteobacteria:capture_species=s__Acidovorax sp001411535:evalue=1.65e-34:gapopen=0.0:heptad=MCP-36H:length=65.0:mismatch=2.0:qcovhsp=98.5:qend=65.0:qstart=1.0:ref_name=GB_GCA_019218755.1_protein.faa_JAHUWZ010000010.1_1@PF00015_full_PFAM.326.434:scovhsp=60.2:send=73.0:sstart=9.0],(37670bc3-1ce9-4026-8b96-99ae3265592b_4@MCPsignal.67.129:5e-09[&&NHX:Sample=rhizpot1:Type=capture:besthit=96.8:bitscore=109.0:capture_class=c__Gammaproteobacteria:capture_domain=d__Bacteria:capture_family=f__Burkholderiaceae:capture_genus=g__Acidovorax:capture_order=o__Burkholderiales:capture_phylum=p__Proteobacteria:capture_species=s__Acidovorax sp001411535:evalue=9.4e-33:gapopen=0.0:heptad=MCP-36H:length=62.0:mismatch=2.0:qcovhsp=100.0:qend=62.0:qstart=1.0:ref_name=GB_GCA_019218755.1_protein.faa_JAHUWZ010000010.1_1@PF00015_full_PFAM.326.434:scovhsp=57.4:send=74.0:sstart=13.0],(51342907-3a97-4b76-9cc4-35c6ebe38341_5@MCPsignal.126.195:0[&&NHX:besthit=97.1:bitscore=121.0:evalue=2.39e-37:gapopen=0.0:length=69.0:mismatch=2.0:qcovhsp=100.0:qend=69.0:qstart=1.0:ref_name=GB_GCA_019218755.1_protein.faa_JAHUWZ010000010.1_1@PF00015_full_PFAM.326.434:scovhsp=63.9:send=81.0:sstart=13.0],8e82a6f9-9b04-4e47-9c2b-5cccaee7db69_5@MCPsignal.300.369:0[&&NHX:Sample=rhiztom3:Type=capture:besthit=97.1:bitscore=121.0:capture_class=c__Gammaproteobacteria:capture_domain=d__Bacteria:capture_family=f__Burkholderiaceae:capture_genus=g__Acidovorax:capture_order=o__Burkholderiales:capture_phylum=p__Proteobacteria:capture_species=s__Acidovorax sp001411535:evalue=2.39e-37:gapopen=0.0:heptad=MCP-36H:length=69.0:mismatch=2.0:qcovhsp=100.0:qend=69.0:qstart=1.0:ref_name=GB_GCA_019218755.1_protein.faa_JAHUWZ010000010.1_1@PF00015_full_PFAM.326.434:scovhsp=63.9:send=81.0:sstart=13.0]):5e-09[&&NHX:Sample_counter=rhiztom3--1:Type_counter=capture--1:besthit_avg=97.1:besthit_max=97.1:besthit_min=97.1:besthit_std=0.0:besthit_sum=194.2:bitscore_avg=121.0:bitscore_max=121.0:bitscore_min=121.0:bitscore_std=0.0:bitscore_sum=242.0:capture_class_counter=c__Gammaproteobacteria--1:capture_domain_counter=d__Bacteria--1:capture_family_counter=f__Burkholderiaceae--1:capture_genus_counter=g__Acidovorax--1:capture_order_counter=o__Burkholderiales--1:capture_phylum_counter=p__Proteobacteria--1:capture_species_counter=s__Acidovorax sp001411535--1:evalue_avg=2.39e-37:evalue_max=2.39e-37:evalue_min=2.39e-37:evalue_std=0.0:evalue_sum=4.78e-37:gapopen_avg=0.0:gapopen_max=0.0:gapopen_min=0.0:gapopen_std=0.0:gapopen_sum=0.0:gtdb_class_counter=:gtdb_domain_counter=:gtdb_family_counter=:gtdb_genus_counter=:gtdb_order_counter=:gtdb_phylum_counter=:gtdb_species_counter=:heptad_counter=MCP-36H--1:lbd_counter=:length_avg=69.0:length_max=69.0:length_min=69.0:length_std=0.0:length_sum=138.0:mismatch_avg=2.0:mismatch_max=2.0:mismatch_min=2.0:mismatch_std=0.0:mismatch_sum=4.0:name=N1230168:qcovhsp_avg=100.0:qcovhsp_max=100.0:qcovhsp_min=100.0:qcovhsp_std=0.0:qcovhsp_sum=200.0:qend_avg=69.0:qend_max=69.0:qend_min=69.0:qend_std=0.0:qend_sum=138.0:qstart_avg=1.0:qstart_max=1.0:qstart_min=1.0:qstart_std=0.0:qstart_sum=2.0:ref_name_counter=GB_GCA_019218755.1_protein.faa_JAHUWZ010000010.1_1@PF00015_full_PFAM.326.434--2:scovhsp_avg=63.9:scovhsp_max=63.9:scovhsp_min=63.9:scovhsp_std=0.0:scovhsp_sum=127.8:send_avg=81.0:send_max=81.0:send_min=81.0:send_std=0.0:send_sum=162.0:sstart_avg=13.0:sstart_max=13.0:sstart_min=13.0:sstart_std=0.0:sstart_sum=26.0])0.498:5e-09[&&NHX:Sample_counter=rhizpot1--1||rhiztom3--1:Type_counter=capture--2:besthit_avg=97.0:besthit_max=97.1:besthit_min=96.8:besthit_std=0.1732050807568861:besthit_sum=291.0:bitscore_avg=117.0:bitscore_max=121.0:bitscore_min=109.0:bitscore_std=6.928203230275509:bitscore_sum=351.0:capture_class_counter=c__Gammaproteobacteria--2:capture_domain_counter=d__Bacteria--2:capture_family_counter=f__Burkholderiaceae--2:capture_genus_counter=g__Acidovorax--2:capture_order_counter=o__Burkholderiales--2:capture_phylum_counter=p__Proteobacteria--2:capture_species_counter=s__Acidovorax sp001411535--2:evalue_avg=3.133492666666667e-33:evalue_max=9.4e-33:evalue_min=2.39e-37:evalue_std=5.426954543668146e-33:evalue_sum=9.400478e-33:gapopen_avg=0.0:gapopen_max=0.0:gapopen_min=0.0:gapopen_std=0.0:gapopen_sum=0.0:gtdb_class_counter=:gtdb_domain_counter=:gtdb_family_counter=:gtdb_genus_counter=:gtdb_order_counter=:gtdb_phylum_counter=:gtdb_species_counter=:heptad_counter=MCP-36H--2:lbd_counter=:length_avg=66.66666666666667:length_max=69.0:length_min=62.0:length_std=4.041451884327381:length_sum=200.0:mismatch_avg=2.0:mismatch_max=2.0:mismatch_min=2.0:mismatch_std=0.0:mismatch_sum=6.0:name=N1230169:qcovhsp_avg=100.0:qcovhsp_max=100.0:qcovhsp_min=100.0:qcovhsp_std=0.0:qcovhsp_sum=300.0:qend_avg=66.66666666666667:qend_max=69.0:qend_min=62.0:qend_std=4.041451884327381:qend_sum=200.0:qstart_avg=1.0:qstart_max=1.0:qstart_min=1.0:qstart_std=0.0:qstart_sum=3.0:ref_name_counter=GB_GCA_019218755.1_protein.faa_JAHUWZ010000010.1_1@PF00015_full_PFAM.326.434--3:scovhsp_avg=61.73333333333333:scovhsp_max=63.9:scovhsp_min=57.4:scovhsp_std=3.7527767497325675:scovhsp_sum=185.2:send_avg=78.66666666666667:send_max=81.0:send_min=74.0:send_std=4.041451884327381:send_sum=236.0:sstart_avg=13.0:sstart_max=13.0:sstart_min=13.0:sstart_std=0.0:sstart_sum=39.0])0:6e-09[&&NHX:Sample_counter=rhizpot1--1||rhiztom1--1||rhiztom3--1:Type_counter=capture--3:besthit_avg=96.975:besthit_max=97.1:besthit_min=96.8:besthit_std=0.149999999999997:besthit_sum=387.9:bitscore_avg=116.25:bitscore_max=121.0:bitscore_min=109.0:bitscore_std=5.852349955359813:bitscore_sum=465.0:capture_class_counter=c__Gammaproteobacteria--3:capture_domain_counter=d__Bacteria--3:capture_family_counter=f__Burkholderiaceae--3:capture_genus_counter=g__Acidovorax--3:capture_order_counter=o__Burkholderiales--3:capture_phylum_counter=p__Proteobacteria--3:capture_species_counter=s__Acidovorax sp001411535--3:evalue_avg=2.3913695e-33:evalue_max=9.4e-33:evalue_min=2.39e-37:evalue_std=4.673065830627006e-33:evalue_sum=9.565478e-33:gapopen_avg=0.0:gapopen_max=0.0:gapopen_min=0.0:gapopen_std=0.0:gapopen_sum=0.0:gtdb_class_counter=:gtdb_domain_counter=:gtdb_family_counter=:gtdb_genus_counter=:gtdb_order_counter=:gtdb_phylum_counter=:gtdb_species_counter=:heptad_counter=MCP-36H--3:lbd_counter=:length_avg=66.25:length_max=69.0:length_min=62.0:length_std=3.4034296427770228:length_sum=265.0:mismatch_avg=2.0:mismatch_max=2.0:mismatch_min=2.0:mismatch_std=0.0:mismatch_sum=8.0:name=N1230170:qcovhsp_avg=99.625:qcovhsp_max=100.0:qcovhsp_min=98.5:qcovhsp_std=0.75:qcovhsp_sum=398.5:qend_avg=66.25:qend_max=69.0:qend_min=62.0:qend_std=3.4034296427770228:qend_sum=265.0:qstart_avg=1.0:qstart_max=1.0:qstart_min=1.0:qstart_std=0.0:qstart_sum=4.0:ref_name_counter=GB_GCA_019218755.1_protein.faa_JAHUWZ010000010.1_1@PF00015_full_PFAM.326.434--4:scovhsp_avg=61.35:scovhsp_max=63.9:scovhsp_min=57.4:scovhsp_std=3.1585861816114287:scovhsp_sum=245.4:send_avg=77.25:send_max=81.0:send_min=73.0:send_std=4.349329450233296:send_sum=309.0:sstart_avg=12.0:sstart_max=13.0:sstart_min=9.0:sstart_std=2.0:sstart_sum=48.0],598ff136-5ecd-4d30-8a92-d956187bcb4f_5@MCPsignal.111.218:0.147442[&&NHX:Sample=rhiztom2:Type=capture:besthit=74.8:bitscore=132.0:capture_class=c__Desulfovibrionia:capture_domain=d__Bacteria:capture_family=f__Desulfovibrionaceae:capture_genus=g__Desulfovibrio:capture_order=o__Desulfovibrionales:capture_phylum=p__Desulfobacterota_I:capture_species=s__Desulfovibrio desulfuricans_A:evalue=7.9e-40:gapopen=0.0:heptad=MCP-36H:length=107.0:mismatch=27.0:qcovhsp=100.0:qend=107.0:qstart=1.0:ref_name=RS_GCF_000238595.1_protein.faa_NZ_AGTS01000137.1_58@PF00015_full_PFAM.316.511:scovhsp=54.9:send=162.0:sstart=56.0])0:5e-09[&&NHX:Sample_counter=rhizpot1--1||rhiztom1--1||rhiztom2--1||rhiztom3--1:Type_counter=capture--4:besthit_avg=92.53999999999999:besthit_max=97.1:besthit_min=74.8:besthit_std=9.91781225875949:besthit_sum=462.69999999999993:bitscore_avg=119.4:bitscore_max=132.0:bitscore_min=109.0:bitscore_std=8.677557259966656:bitscore_sum=597.0:capture_class_counter=c__Desulfovibrionia--1||c__Gammaproteobacteria--3:capture_domain_counter=d__Bacteria--4:capture_family_counter=f__Burkholderiaceae--3||f__Desulfovibrionaceae--1:capture_genus_counter=g__Acidovorax--3||g__Desulfovibrio--1:capture_order_counter=o__Burkholderiales--3||o__Desulfovibrionales--1:capture_phylum_counter=p__Desulfobacterota_I--1||p__Proteobacteria--3:capture_species_counter=s__Acidovorax sp001411535--3||s__Desulfovibrio desulfuricans_A--1:evalue_avg=1.913095758e-33:evalue_max=9.4e-33:evalue_min=7.9e-40:evalue_std=4.185915318596838e-33:evalue_sum=9.56547879e-33:gapopen_avg=0.0:gapopen_max=0.0:gapopen_min=0.0:gapopen_std=0.0:gapopen_sum=0.0:gtdb_class_counter=:gtdb_domain_counter=:gtdb_family_counter=:gtdb_genus_counter=:gtdb_order_counter=:gtdb_phylum_counter=:gtdb_species_counter=:heptad_counter=MCP-36H--4:lbd_counter=:length_avg=74.4:length_max=107.0:length_min=62.0:length_std=18.46076921474292:length_sum=372.0:mismatch_avg=7.0:mismatch_max=27.0:mismatch_min=2.0:mismatch_std=11.180339887498949:mismatch_sum=35.0:name=N1230172:qcovhsp_avg=99.7:qcovhsp_max=100.0:qcovhsp_min=98.5:qcovhsp_std=0.6708203932499369:qcovhsp_sum=498.5:qend_avg=74.4:qend_max=107.0:qend_min=62.0:qend_std=18.46076921474292:qend_sum=372.0:qstart_avg=1.0:qstart_max=1.0:qstart_min=1.0:qstart_std=0.0:qstart_sum=5.0:ref_name_counter=GB_GCA_019218755.1_protein.faa_JAHUWZ010000010.1_1@PF00015_full_PFAM.326.434--4||RS_GCF_000238595.1_protein.faa_NZ_AGTS01000137.1_58@PF00015_full_PFAM.316.511--1:scovhsp_avg=60.06:scovhsp_max=63.9:scovhsp_min=54.9:scovhsp_std=3.9752987309131878:scovhsp_sum=300.3:send_avg=94.2:send_max=162.0:send_min=73.0:send_std=38.088055870574436:send_sum=471.0:sstart_avg=20.8:sstart_max=56.0:sstart_min=9.0:sstart_std=19.75348070594142:sstart_sum=104.0],0a53074a-6ec4-4460-9956-25dafe44bffd_4@MCPsignal.196.262:5e-09[&&NHX:Sample=rhiztom3:Type=capture:besthit=97.0:bitscore=115.0:capture_class=c__Gammaproteobacteria:capture_domain=d__Bacteria:capture_family=f__Burkholderiaceae:capture_genus=g__Acidovorax:capture_order=o__Burkholderiales:capture_phylum=p__Proteobacteria:capture_species=s__Acidovorax sp001411535:evalue=4.06e-35:gapopen=0.0:heptad=MCP-36H:length=66.0:mismatch=2.0:qcovhsp=100.0:qend=66.0:qstart=1.0:ref_name=GB_GCA_019218755.1_protein.faa_JAHUWZ010000010.1_1@PF00015_full_PFAM.326.434:scovhsp=61.1:send=74.0:sstart=9.0])0.844:0.0118714[&&NHX:Sample_counter=rhizpot1--1||rhiztom1--1||rhiztom2--1||rhiztom3--2:Type_counter=capture--5:besthit_avg=93.28333333333332:besthit_max=97.1:besthit_min=74.8:besthit_std=9.055698022055875:besthit_sum=559.6999999999999:bitscore_avg=118.66666666666667:bitscore_max=132.0:bitscore_min=109.0:bitscore_std=7.966596931354482:bitscore_sum=712.0:capture_class_counter=c__Desulfovibrionia--1||c__Gammaproteobacteria--4:capture_domain_counter=d__Bacteria--5:capture_family_counter=f__Burkholderiaceae--4||f__Desulfovibrionaceae--1:capture_genus_counter=g__Acidovorax--4||g__Desulfovibrio--1:capture_order_counter=o__Burkholderiales--4||o__Desulfovibrionales--1:capture_phylum_counter=p__Desulfobacterota_I--1||p__Proteobacteria--4:capture_species_counter=s__Acidovorax sp001411535--4||s__Desulfovibrio desulfuricans_A--1:evalue_avg=1.6010131316666665e-33:evalue_max=9.4e-33:evalue_min=7.9e-40:evalue_std=3.821241033685993e-33:evalue_sum=9.60607879e-33:gapopen_avg=0.0:gapopen_max=0.0:gapopen_min=0.0:gapopen_std=0.0:gapopen_sum=0.0:gtdb_class_counter=:gtdb_domain_counter=:gtdb_family_counter=:gtdb_genus_counter=:gtdb_order_counter=:gtdb_phylum_counter=:gtdb_species_counter=:heptad_counter=MCP-36H--5:lbd_counter=:length_avg=73.0:length_max=107.0:length_min=62.0:length_std=16.864163187066236:length_sum=438.0:mismatch_avg=6.166666666666667:mismatch_max=27.0:mismatch_min=2.0:mismatch_std=10.206207261596573:mismatch_sum=37.0:name=N1230174:qcovhsp_avg=99.75:qcovhsp_max=100.0:qcovhsp_min=98.5:qcovhsp_std=0.6123724356957945:qcovhsp_sum=598.5:qend_avg=73.0:qend_max=107.0:qend_min=62.0:qend_std=16.864163187066236:qend_sum=438.0:qstart_avg=1.0:qstart_max=1.0:qstart_min=1.0:qstart_std=0.0:qstart_sum=6.0:ref_name_counter=GB_GCA_019218755.1_protein.faa_JAHUWZ010000010.1_1@PF00015_full_PFAM.326.434--5||RS_GCF_000238595.1_protein.faa_NZ_AGTS01000137.1_58@PF00015_full_PFAM.316.511--1:scovhsp_avg=60.23333333333333:scovhsp_max=63.9:scovhsp_min=54.9:scovhsp_std=3.580875125813056:scovhsp_sum=361.4:send_avg=90.83333333333333:send_max=162.0:send_min=73.0:send_std=35.050915347058584:send_sum=545.0:sstart_avg=18.833333333333332:sstart_max=56.0:sstart_min=9.0:sstart_std=18.31301904838923:sstart_sum=113.0])0:5e-09[&&NHX:Sample_counter=rhizpot1--1||rhiztom1--1||rhiztom2--1||rhiztom3--3:Type_counter=capture--6:besthit_avg=93.49999999999999:besthit_max=97.1:besthit_min=74.8:besthit_std=8.286535263104035:besthit_sum=654.4999999999999:bitscore_avg=120.14285714285714:bitscore_max=132.0:bitscore_min=109.0:bitscore_std=8.254868693253524:bitscore_sum=841.0:capture_class_counter=c__Desulfovibrionia--1||c__Gammaproteobacteria--5:capture_domain_counter=d__Bacteria--6:capture_family_counter=f__Burkholderiaceae--5||f__Desulfovibrionaceae--1:capture_genus_counter=g__Acidovorax--5||g__Desulfovibrio--1:capture_order_counter=o__Burkholderiales--5||o__Desulfovibrionales--1:capture_phylum_counter=p__Desulfobacterota_I--1||p__Proteobacteria--5:capture_species_counter=s__Acidovorax sp001411535--5||s__Desulfovibrio desulfuricans_A--1:evalue_avg=1.3722970039999999e-33:evalue_max=9.4e-33:evalue_min=2.38e-40:evalue_std=3.5403973412582535e-33:evalue_sum=9.606079028e-33:gapopen_avg=0.0:gapopen_max=0.0:gapopen_min=0.0:gapopen_std=0.0:gapopen_sum=0.0:gtdb_class_counter=:gtdb_domain_counter=:gtdb_family_counter=:gtdb_genus_counter=:gtdb_order_counter=:gtdb_phylum_counter=:gtdb_species_counter=:heptad_counter=MCP-36H--6:lbd_counter=:length_avg=73.57142857142857:length_max=107.0:length_min=62.0:length_std=15.468862734076938:length_sum=515.0:mismatch_avg=5.857142857142857:mismatch_max=27.0:mismatch_min=2.0:mismatch_std=9.35287070776617:mismatch_sum=41.0:name=N1230175:qcovhsp_avg=99.25714285714285:qcovhsp_max=100.0:qcovhsp_min=96.3:qcovhsp_std=1.418751966644327:qcovhsp_sum=694.8:qend_avg=73.57142857142857:qend_max=107.0:qend_min=62.0:qend_std=15.468862734076938:qend_sum=515.0:qstart_avg=1.0:qstart_max=1.0:qstart_min=1.0:qstart_std=0.0:qstart_sum=7.0:ref_name_counter=GB_GCA_019218755.1_protein.faa_JAHUWZ010000010.1_1@PF00015_full_PFAM.326.434--6||RS_GCF_000238595.1_protein.faa_NZ_AGTS01000137.1_58@PF00015_full_PFAM.316.511--1:scovhsp_avg=61.81428571428571:scovhsp_max=71.3:scovhsp_min=54.9:scovhsp_std=5.308618329794351:scovhsp_sum=432.7:send_avg=90.0:send_max=162.0:send_min=73.0:send_std=32.072833779799794:send_sum=630.0:sstart_avg=17.428571428571427:sstart_max=56.0:sstart_min=9.0:sstart_std=17.125586538443414:sstart_sum=122.0])0.874:0.0219525[&&NHX:Sample_counter=rhizpot1--2||rhiztom1--2||rhiztom2--2||rhiztom3--6:Type_counter=capture--12:besthit_avg=93.40769230769232:besthit_max=98.6:besthit_min=74.8:besthit_std=7.441489718515321:besthit_sum=1214.3000000000002:bitscore_avg=124.46153846153847:bitscore_max=202.0:bitscore_min=104.0:bitscore_std=24.55814659339267:bitscore_sum=1618.0:capture_class_counter=c__Desulfovibrionia--1||c__Gammaproteobacteria--10||c__UBA9217--1:capture_domain_counter=d__Bacteria--12:capture_family_counter=f__Burkholderiaceae--9||f__Desulfovibrionaceae--1||f__UBA9217--1||f__Xanthomonadaceae--1:capture_genus_counter=g__Acidovorax--9||g__Desulfovibrio--1||g__GWC2-56-14--1||g__Xanthomonas_A--1:capture_order_counter=o__Burkholderiales--9||o__Desulfovibrionales--1||o__UBA9217--1||o__Xanthomonadales--1:capture_phylum_counter=p__Desulfobacterota_I--1||p__Nitrospirota--1||p__Proteobacteria--10:capture_species_counter=s__Acidovorax sp001411535--9||s__Desulfovibrio desulfuricans_A--1||s__GWC2-56-14 sp001803705--1||s__Xanthomonas_A sontii--1:evalue_avg=1.1241484849446154e-31:evalue_max=1.45e-30:evalue_min=1.05e-66:evalue_std=4.019026878373489e-31:evalue_sum=1.461393030428e-30:gapopen_avg=0.15384615384615385:gapopen_max=1.0:gapopen_min=0.0:gapopen_std=0.37553380809940534:gapopen_sum=2.0:gtdb_class_counter=:gtdb_domain_counter=:gtdb_family_counter=:gtdb_genus_counter=:gtdb_order_counter=:gtdb_phylum_counter=:gtdb_species_counter=:heptad_counter=MCP-36H--12:lbd_counter=:length_avg=76.84615384615384:length_max=151.0:length_min=62.0:length_std=25.119202992419147:length_sum=999.0:mismatch_avg=6.384615384615385:mismatch_max=30.0:mismatch_min=1.0:mismatch_std=9.887184141928895:mismatch_sum=83.0:name=N1230176:qcovhsp_avg=99.14615384615385:qcovhsp_max=100.0:qcovhsp_min=96.3:qcovhsp_std=1.2907461566960565:qcovhsp_sum=1288.9:qend_avg=76.76923076923077:qend_max=150.0:qend_min=62.0:qend_std=24.873526241614954:qend_sum=998.0:qstart_avg=1.0:qstart_max=1.0:qstart_min=1.0:qstart_std=0.0:qstart_sum=13.0:ref_name_counter=GB_GCA_019218755.1_protein.faa_JAHUWZ010000010.1_1@PF00015_full_PFAM.326.434--11||RS_GCF_000238595.1_protein.faa_NZ_AGTS01000137.1_58@PF00015_full_PFAM.316.511--2:scovhsp_avg=62.88461538461539:scovhsp_max=77.4:scovhsp_min=54.9:scovhsp_std=5.947807180500244:scovhsp_sum=817.5:send_avg=89.53846153846153:send_max=162.0:send_min=71.0:send_std=32.40528605185525:send_sum=1164.0:sstart_avg=13.76923076923077:sstart_max=56.0:sstart_min=9.0:sstart_std=12.813754629003464:sstart_sum=179.0])0.806:0.0201649[&&NHX:Sample_counter=rhizpot1--2||rhiztom1--2||rhiztom2--3||rhiztom3--11:Type_counter=capture--18:besthit_avg=93.0125:besthit_max=98.6:besthit_min=74.8:besthit_std=6.801752225223536:besthit_sum=1488.2:bitscore_avg=128.375:bitscore_max=219.0:bitscore_min=100.0:bitscore_std=33.25031328173215:bitscore_sum=2054.0:capture_class_counter=c__Desulfovibrionia--1||c__Gammaproteobacteria--16||c__UBA9217--1:capture_domain_counter=d__Bacteria--18:capture_family_counter=f__Burkholderiaceae--15||f__Desulfovibrionaceae--1||f__UBA9217--1||f__Xanthomonadaceae--1:capture_genus_counter=g__Acidovorax--13||g__Aquabacterium--1||g__Aquincola--1||g__Desulfovibrio--1||g__GWC2-56-14--1||g__Xanthomonas_A--1:capture_order_counter=o__Burkholderiales--15||o__Desulfovibrionales--1||o__UBA9217--1||o__Xanthomonadales--1:capture_phylum_counter=p__Desulfobacterota_I--1||p__Nitrospirota--1||p__Proteobacteria--16:capture_species_counter=s__Acidovorax sp001411535--13||s__Aquabacterium sp002339015--1||s__Aquincola tertiaricarbonis--1||s__Desulfovibrio desulfuricans_A--1||s__GWC2-56-14 sp001803705--1||s__Xanthomonas_A sontii--1:evalue_avg=3.55383783315175e-30:evalue_max=5.54e-29:evalue_min=2.38e-73:evalue_std=1.383036846463293e-29:evalue_sum=5.6861405330428e-29:gapopen_avg=0.1875:gapopen_max=1.0:gapopen_min=0.0:gapopen_std=0.4031128874149275:gapopen_sum=3.0:gtdb_class_counter=:gtdb_domain_counter=:gtdb_family_counter=:gtdb_genus_counter=:gtdb_order_counter=:gtdb_phylum_counter=:gtdb_species_counter=:heptad_counter=MCP-36H--18:lbd_counter=:length_avg=79.4375:length_max=151.0:length_min=58.0:length_std=28.723901197434863:length_sum=1271.0:mismatch_avg=6.6875:mismatch_max=30.0:mismatch_min=1.0:mismatch_std=9.141252649391111:mismatch_sum=107.0:name=N1230177:qcovhsp_avg=99.0125:qcovhsp_max=100.0:qcovhsp_min=96.3:qcovhsp_std=1.3346035616117118:qcovhsp_sum=1584.2:qend_avg=79.5625:qend_max=150.0:qend_min=60.0:qend_std=28.4416800957093:qend_sum=1273.0:qstart_avg=1.1875:qstart_max=3.0:qstart_min=1.0:qstart_std=0.5439056290693574:qstart_sum=19.0:ref_name_counter=GB_GCA_019218755.1_protein.faa_JAHUWZ010000010.1_1@PF00015_full_PFAM.326.434--13||RS_GCF_000238595.1_protein.faa_NZ_AGTS01000137.1_58@PF00015_full_PFAM.316.511--3:scovhsp_avg=63.05:scovhsp_max=77.4:scovhsp_min=53.7:scovhsp_std=6.37923715397591:scovhsp_sum=1008.8:send_avg=93.0:send_max=162.0:send_min=71.0:send_std=34.54851661070269:send_sum=1488.0:sstart_avg=14.75:sstart_max=56.0:sstart_min=9.0:sstart_std=11.67618659209133:sstart_sum=236.0],(60487d98-186f-4eb1-a3c5-0d174304393b_6@MCPsignal.135.200:5e-09[&&NHX:Sample=rhiztom3:Type=capture:besthit=96.9:bitscore=112.0:capture_class=c__Gammaproteobacteria:capture_domain=d__Bacteria:capture_family=f__Burkholderiaceae:capture_genus=g__Acidovorax:capture_order=o__Burkholderiales:capture_phylum=p__Proteobacteria:capture_species=s__Acidovorax sp001411535:evalue=6.45e-34:gapopen=0.0:heptad=MCP-36H:length=65.0:mismatch=2.0:qcovhsp=100.0:qend=65.0:qstart=1.0:ref_name=GB_GCA_019218755.1_protein.faa_JAHUWZ010000010.1_1@PF00015_full_PFAM.326.434:scovhsp=60.2:send=73.0:sstart=9.0],(b6dad914-04cf-4c10-9603-bd58ff0bf3a7_2@MCPsignal.2.135:5e-09[&&NHX:Sample=rhiztom3:Type=capture:besthit=91.9:bitscore=207.0:capture_class=c__Gammaproteobacteria:capture_domain=d__Bacteria:capture_family=f__Xanthomonadaceae:capture_genus=g__Xanthomonas_A:capture_order=o__Xanthomonadales:capture_phylum=p__Proteobacteria:capture_species=s__Xanthomonas_A sontii:evalue=7.97e-69:gapopen=2.0:heptad=MCP-36H:length=136.0:mismatch=8.0:qcovhsp=100.0:qend=133.0:qstart=1.0:ref_name=RS_GCF_000238595.1_protein.faa_NZ_AGTS01000137.1_58@PF00015_full_PFAM.316.511:scovhsp=69.7:send=159.0:sstart=24.0],68f02a0f-0639-4da1-843a-3e56f4333071_2@MCPsignal.274.338:0.158634[&&NHX:Sample=rhiztom3:Type=capture:besthit=96.9:bitscore=105.0:capture_class=c__Gammaproteobacteria:capture_domain=d__Bacteria:capture_family=f__Burkholderiaceae:capture_genus=g__Acidovorax:capture_order=o__Burkholderiales:capture_phylum=p__Proteobacteria:capture_species=s__Acidovorax sp001411535:evalue=3.41e-31:gapopen=1.0:heptad=MCP-36H:length=64.0:mismatch=1.0:qcovhsp=100.0:qend=64.0:qstart=1.0:ref_name=GB_GCA_019218755.1_protein.faa_JAHUWZ010000010.1_1@PF00015_full_PFAM.326.434:scovhsp=58.3:send=71.0:sstart=9.0])0.849:0.0230411[&&NHX:Sample_counter=rhiztom3--2:Type_counter=capture--2:besthit_avg=94.4:besthit_max=96.9:besthit_min=91.9:besthit_std=3.5355339059327378:besthit_sum=188.8:bitscore_avg=156.0:bitscore_max=207.0:bitscore_min=105.0:bitscore_std=72.12489168102785:bitscore_sum=312.0:capture_class_counter=c__Gammaproteobacteria--2:capture_domain_counter=d__Bacteria--2:capture_family_counter=f__Burkholderiaceae--1||f__Xanthomonadaceae--1:capture_genus_counter=g__Acidovorax--1||g__Xanthomonas_A--1:capture_order_counter=o__Burkholderiales--1||o__Xanthomonadales--1:capture_phylum_counter=p__Proteobacteria--2:capture_species_counter=s__Acidovorax sp001411535--1||s__Xanthomonas_A sontii--1:evalue_avg=1.705e-31:evalue_max=3.41e-31:evalue_min=7.97e-69:evalue_std=2.411234123846127e-31:evalue_sum=3.41e-31:gapopen_avg=1.5:gapopen_max=2.0:gapopen_min=1.0:gapopen_std=0.7071067811865476:gapopen_sum=3.0:gtdb_class_counter=:gtdb_domain_counter=:gtdb_family_counter=:gtdb_genus_counter=:gtdb_order_counter=:gtdb_phylum_counter=:gtdb_species_counter=:heptad_counter=MCP-36H--2:lbd_counter=:length_avg=100.0:length_max=136.0:length_min=64.0:length_std=50.91168824543142:length_sum=200.0:mismatch_avg=4.5:mismatch_max=8.0:mismatch_min=1.0:mismatch_std=4.949747468305833:mismatch_sum=9.0:name=N1230181:qcovhsp_avg=100.0:qcovhsp_max=100.0:qcovhsp_min=100.0:qcovhsp_std=0.0:qcovhsp_sum=200.0:qend_avg=98.5:qend_max=133.0:qend_min=64.0:qend_std=48.79036790187178:qend_sum=197.0:qstart_avg=1.0:qstart_max=1.0:qstart_min=1.0:qstart_std=0.0:qstart_sum=2.0:ref_name_counter=GB_GCA_019218755.1_protein.faa_JAHUWZ010000010.1_1@PF00015_full_PFAM.326.434--1||RS_GCF_000238595.1_protein.faa_NZ_AGTS01000137.1_58@PF00015_full_PFAM.316.511--1:scovhsp_avg=64.0:scovhsp_max=69.7:scovhsp_min=58.3:scovhsp_std=8.061017305526645:scovhsp_sum=128.0:send_avg=115.0:send_max=159.0:send_min=71.0:send_std=62.22539674441618:send_sum=230.0:sstart_avg=16.5:sstart_max=24.0:sstart_min=9.0:sstart_std=10.606601717798213:sstart_sum=33.0])0.848:0.0137197[&&NHX:Sample_counter=rhiztom3--3:Type_counter=capture--3:besthit_avg=95.23333333333335:besthit_max=96.9:besthit_min=91.9:besthit_std=2.886751345948129:besthit_sum=285.70000000000005:bitscore_avg=141.33333333333334:bitscore_max=207.0:bitscore_min=105.0:bitscore_std=56.97660338536629:bitscore_sum=424.0:capture_class_counter=c__Gammaproteobacteria--3:capture_domain_counter=d__Bacteria--3:capture_family_counter=f__Burkholderiaceae--2||f__Xanthomonadaceae--1:capture_genus_counter=g__Acidovorax--2||g__Xanthomonas_A--1:capture_order_counter=o__Burkholderiales--2||o__Xanthomonadales--1:capture_phylum_counter=p__Proteobacteria--3:capture_species_counter=s__Acidovorax sp001411535--2||s__Xanthomonas_A sontii--1:evalue_avg=1.1388166666666666e-31:evalue_max=3.41e-31:evalue_min=7.97e-69:evalue_std=1.9669051072264097e-31:evalue_sum=3.41645e-31:gapopen_avg=1.0:gapopen_max=2.0:gapopen_min=0.0:gapopen_std=1.0:gapopen_sum=3.0:gtdb_class_counter=:gtdb_domain_counter=:gtdb_f
```
