## Supplementary material for "Unveiling the hidden biodiversity of microbial chemoreceptor genes in the rare biosphere": MCPsignal_captured_gtdbr207.nw (part 1751 of 1806)

```
amily_counter=:gtdb_genus_counter=:gtdb_order_counter=:gtdb_phylum_counter=:gtdb_species_counter=:heptad_counter=MCP-36H--3:lbd_counter=:length_avg=88.33333333333333:length_max=136.0:length_min=64.0:length_std=41.28357219685977:length_sum=265.0:mismatch_avg=3.6666666666666665:mismatch_max=8.0:mismatch_min=1.0:mismatch_std=3.785938897200183:mismatch_sum=11.0:name=N1230182:qcovhsp_avg=100.0:qcovhsp_max=100.0:qcovhsp_min=100.0:qcovhsp_std=0.0:qcovhsp_sum=300.0:qend_avg=87.33333333333333:qend_max=133.0:qend_min=64.0:qend_std=39.55165398985652:qend_sum=262.0:qstart_avg=1.0:qstart_max=1.0:qstart_min=1.0:qstart_std=0.0:qstart_sum=3.0:ref_name_counter=GB_GCA_019218755.1_protein.faa_JAHUWZ010000010.1_1@PF00015_full_PFAM.326.434--2||RS_GCF_000238595.1_protein.faa_NZ_AGTS01000137.1_58@PF00015_full_PFAM.316.511--1:scovhsp_avg=62.73333333333333:scovhsp_max=69.7:scovhsp_min=58.3:scovhsp_std=6.107645481962207:scovhsp_sum=188.2:send_avg=101.0:send_max=159.0:send_min=71.0:send_std=50.23942674832188:send_sum=303.0:sstart_avg=14.0:sstart_max=24.0:sstart_min=9.0:sstart_std=8.660254037844387:sstart_sum=42.0])0.747:0.0062887[&&NHX:Sample_counter=rhizpot1--2||rhiztom1--2||rhiztom2--3||rhiztom3--14:Type_counter=capture--21:besthit_avg=93.36315789473684:besthit_max=98.6:besthit_min=74.8:besthit_std=6.338086858764226:besthit_sum=1773.9:bitscore_avg=130.42105263157896:bitscore_max=219.0:bitscore_min=100.0:bitscore_std=36.13295785394345:bitscore_sum=2478.0:capture_class_counter=c__Desulfovibrionia--1||c__Gammaproteobacteria--19||c__UBA9217--1:capture_domain_counter=d__Bacteria--21:capture_family_counter=f__Burkholderiaceae--17||f__Desulfovibrionaceae--1||f__UBA9217--1||f__Xanthomonadaceae--2:capture_genus_counter=g__Acidovorax--15||g__Aquabacterium--1||g__Aquincola--1||g__Desulfovibrio--1||g__GWC2-56-14--1||g__Xanthomonas_A--2:capture_order_counter=o__Burkholderiales--17||o__Desulfovibrionales--1||o__UBA9217--1||o__Xanthomonadales--2:capture_phylum_counter=p__Desulfobacterota_I--1||p__Nitrospirota--1||p__Proteobacteria--19:capture_species_counter=s__Acidovorax sp001411535--15||s__Aquabacterium sp002339015--1||s__Aquincola tertiaricarbonis--1||s__Desulfovibrio desulfuricans_A--1||s__GWC2-56-14 sp001803705--1||s__Xanthomonas_A sontii--2:evalue_avg=3.0106868594962103e-30:evalue_max=5.54e-29:evalue_min=2.38e-73:evalue_std=1.269111325338687e-29:evalue_sum=5.7203050330428e-29:gapopen_avg=0.3157894736842105:gapopen_max=2.0:gapopen_min=0.0:gapopen_std=0.5823927253578186:gapopen_sum=6.0:gtdb_class_counter=:gtdb_domain_counter=:gtdb_family_counter=:gtdb_genus_counter=:gtdb_order_counter=:gtdb_phylum_counter=:gtdb_species_counter=:heptad_counter=MCP-36H--21:lbd_counter=:length_avg=80.84210526315789:length_max=151.0:length_min=58.0:length_std=29.79981945861555:length_sum=1536.0:mismatch_avg=6.2105263157894735:mismatch_max=30.0:mismatch_min=1.0:mismatch_std=8.515208272838931:mismatch_sum=118.0:name=N1230183:qcovhsp_avg=99.16842105263157:qcovhsp_max=100.0:qcovhsp_min=96.3:qcovhsp_std=1.273251581834193:qcovhsp_sum=1884.1999999999998:qend_avg=80.78947368421052:qend_max=150.0:qend_min=60.0:qend_std=29.26427277105504:qend_sum=1535.0:qstart_avg=1.1578947368421053:qstart_max=3.0:qstart_min=1.0:qstart_std=0.501459857121279:qstart_sum=22.0:ref_name_counter=GB_GCA_019218755.1_protein.faa_JAHUWZ010000010.1_1@PF00015_full_PFAM.326.434--15||RS_GCF_000238595.1_protein.faa_NZ_AGTS01000137.1_58@PF00015_full_PFAM.316.511--4:scovhsp_avg=63.0:scovhsp_max=77.4:scovhsp_min=53.7:scovhsp_std=6.17017917982218:scovhsp_sum=1197.0:send_avg=94.26315789473684:send_max=162.0:send_min=71.0:send_std=35.83425131423094:send_sum=1791.0:sstart_avg=14.631578947368421:sstart_max=56.0:sstart_min=9.0:sstart_std=11.046419864049414:sstart_sum=278.0])0:5e-09[&&NHX:Sample_counter=rhizpot1--2||rhiztom1--3||rhiztom2--3||rhiztom3--14:Type_counter=capture--22:besthit_avg=93.57000000000001:besthit_max=98.6:besthit_min=74.8:besthit_std=6.238007441651963:besthit_sum=1871.4:bitscore_avg=130.8:bitscore_max=219.0:bitscore_min=100.0:bitscore_std=35.21004641321923:bitscore_sum=2616.0:capture_class_counter=c__Desulfovibrionia--1||c__Gammaproteobacteria--20||c__UBA9217--1:capture_domain_counter=d__Bacteria--22:capture_family_counter=f__Burkholderiaceae--18||f__Desulfovibrionaceae--1||f__UBA9217--1||f__Xanthomonadaceae--2:capture_genus_counter=g__Acidovorax--16||g__Aquabacterium--1||g__Aquincola--1||g__Desulfovibrio--1||g__GWC2-56-14--1||g__Xanthomonas_A--2:capture_order_counter=o__Burkholderiales--18||o__Desulfovibrionales--1||o__UBA9217--1||o__Xanthomonadales--2:capture_phylum_counter=p__Desulfobacterota_I--1||p__Nitrospirota--1||p__Proteobacteria--20:capture_species_counter=s__Acidovorax sp001411535--16||s__Aquabacterium sp002339015--1||s__Aquincola tertiaricarbonis--1||s__Desulfovibrio desulfuricans_A--1||s__GWC2-56-14 sp001803705--1||s__Xanthomonas_A sontii--2:evalue_avg=2.860152516521404e-30:evalue_max=5.54e-29:evalue_min=2.38e-73:evalue_std=1.2370953723568725e-29:evalue_sum=5.720305033042808e-29:gapopen_avg=0.3:gapopen_max=2.0:gapopen_min=0.0:gapopen_std=0.5712405705774793:gapopen_sum=6.0:gtdb_class_counter=:gtdb_domain_counter=:gtdb_family_counter=:gtdb_genus_counter=:gtdb_order_counter=:gtdb_phylum_counter=:gtdb_species_counter=:heptad_counter=MCP-36H--22:lbd_counter=:length_avg=80.75:length_max=151.0:length_min=58.0:length_std=29.007939022202:length_sum=1615.0:mismatch_avg=6.0:mismatch_max=30.0:mismatch_min=1.0:mismatch_std=8.341399604887723:mismatch_sum=120.0:name=N1230184:qcovhsp_avg=99.21:qcovhsp_max=100.0:qcovhsp_min=96.3:qcovhsp_std=1.2531644156420891:qcovhsp_sum=1984.1999999999998:qend_avg=80.7:qend_max=150.0:qend_min=60.0:qend_std=28.48656192885192:qend_sum=1614.0:qstart_avg=1.15:qstart_max=3.0:qstart_min=1.0:qstart_std=0.4893604849295929:qstart_sum=23.0:ref_name_counter=GB_GCA_019218755.1_protein.faa_JAHUWZ010000010.1_1@PF00015_full_PFAM.326.434--16||RS_GCF_000238595.1_protein.faa_NZ_AGTS01000137.1_58@PF00015_full_PFAM.316.511--4:scovhsp_avg=63.50500000000001:scovhsp_max=77.4:scovhsp_min=53.7:scovhsp_std=6.4162191687202075:scovhsp_sum=1270.1000000000001:send_avg=94.25:send_max=162.0:send_min=71.0:send_std=34.878548678159426:send_sum=1885.0:sstart_avg=14.7:sstart_max=56.0:sstart_min=9.0:sstart_std=10.756148792300396:sstart_sum=294.0])0.315:5e-09[&&NHX:Sample_counter=rhizpot1--5||rhizpot3--3||rhiztom1--13||rhiztom2--19||rhiztom3--37:Type_counter=GTDB--2||capture--77:besthit_avg=92.88653846153845:besthit_max=100.0:besthit_min=70.6:besthit_std=6.5269284986081075:besthit_sum=4830.099999999999:bitscore_avg=142.425:bitscore_max=252.0:bitscore_min=91.3:bitscore_std=42.317913858475265:bitscore_sum=7406.1:capture_class_counter=c__Alphaproteobacteria--3||c__Clostridia--2||c__Desulfovibrionia--1||c__Gammaproteobacteria--70||c__UBA9217--1:capture_domain_counter=d__Bacteria--77:capture_family_counter=f__Acetobacteraceae--1||f__Burkholderiaceae--56||f__Casimicrobiaceae--1||f__Chromatiaceae--1||f__Desulfovibrionaceae--1||f__Oscillospiraceae--2||f__Rhizobiaceae--1||f__Rhodocyclaceae--1||f__SZUA-229--1||f__Sphingomonadaceae--1||f__UBA9217--1||f__Xanthomonadaceae--10:capture_genus_counter=g__Achromobacter--1||g__Acidovorax--50||g__Agrobacterium--1||g__Aquabacterium--2||g__Aquincola--1||g__CAIWHR01--1||g__Desulfovibrio--1||g__Dysosmobacter--1||g__GCA-2746365--1||g__GWC2-56-14--1||g__Hylemonella--1||g__LMUY01--1||g__Niveibacterium--1||g__Pelethomonas--1||g__Pelomonas--1||g__Sphingomonas--1||g__Stenotrophomonas--4||g__Thiocystis--1||g__Xanthomonas_A--6:capture_order_counter=o__Acetobacterales--1||o__Burkholderiales--58||o__Chromatiales--1||o__Desulfovibrionales--1||o__Oscillospirales--2||o__Rhizobiales--1||o__SZUA-229--1||o__Sphingomonadales--1||o__UBA9217--1||o__Xanthomonadales--10:capture_phylum_counter=p__Desulfobacterota_I--1||p__Firmicutes_A--2||p__Nitrospirota--1||p__Proteobacteria--73:capture_species_counter=s__Achromobacter pulmonis_A--1||s__Acidovorax sp001411535--50||s__Agrobacterium fabacearum--1||s__Aquabacterium sp002339015--2||s__Aquincola tertiaricarbonis--1||s__CAIWHR01 sp903912485--1||s__Desulfovibrio desulfuricans_A--1||s__Dysosmobacter sp910589315--1||s__GCA-2746365 sp015222915--1||s__GWC2-56-14 sp001803705--1||s__Hylemonella gracilis--1||s__LMUY01 sp009765685--1||s__Niveibacterium microcysteis--1||s__Pelethomonas sp910579965--1||s__Pelomonas sp001425165--1||s__Sphingomonas caeni--1||s__Stenotrophomonas acidaminiphila--1||s__Stenotrophomonas humi--3||s__Thiocystis violacea--1||s__Xanthomonas_A sacchari_B--1||s__Xanthomonas_A sontii--5:evalue_avg=2.8569837669003413e-27:evalue_max=1.48e-25:evalue_min=3.02e-86:evalue_std=2.0522429961436936e-26:evalue_sum=1.4856315587881775e-25:gapopen_avg=0.25:gapopen_max=2.0:gapopen_min=0.0:gapopen_std=0.5192377520339357:gapopen_sum=13.0:gtdb_class_counter=c__Alphaproteobacteria--1||c__Gammaproteobacteria--1:gtdb_domain_counter=d__Bacteria--2:gtdb_family_counter=f__Burkholderiaceae--1||f__Rhodobacteraceae--1:gtdb_genus_counter=g__Comamonas--1||g__Maritimibacter--1:gtdb_order_counter=o__Burkholderiales--1||o__Rhodobacterales--1:gtdb_phylum_counter=p__Proteobacteria--2:gtdb_species_counter=s__Comamonas sp900564145--1||s__Maritimibacter sp003520545--1:heptad_counter=MCP-36H--79:lbd_counter=4HB_MCP_1--1||UNKNOWN--1:lca_tree=p__Proteobacteria:length_avg=88.4423076923077:length_max=155.0:length_min=55.0:length_std=30.904288338471584:length_sum=4599.0:mismatch_avg=6.826923076923077:mismatch_max=30.0:mismatch_min=0.0:mismatch_std=8.01645649028506:mismatch_sum=355.0:name=N1230185:qcovhsp_avg=99.22115384615384:qcovhsp_max=100.0:qcovhsp_min=95.4:qcovhsp_std=1.2671314738201802:qcovhsp_sum=5159.5:qend_avg=88.32692307692308:qend_max=155.0:qend_min=55.0:qend_std=30.639408913720942:qend_sum=4593.0:qstart_avg=1.0961538461538463:qstart_max=3.0:qstart_min=1.0:qstart_std=0.357530494222021:qstart_sum=57.0:ref_name_counter=GB_GCA_009923995.1_protein.faa_RFSK01000119.1_1@PF00015_full_PFAM.314.480--1||GB_GCA_019218755.1_protein.faa_JAHUWZ010000010.1_1@PF00015_full_PFAM.326.434--30||RS_GCF_000238595.1_protein.faa_NZ_AGTS01000137.1_58@PF00015_full_PFAM.316.511--8||RS_GCF_000281955.1_protein.faa_NZ_AKKF01000144.1_10@PF00015_full_PFAM.403.568--1||RS_GCF_002797445.1_protein.faa_NZ_PGEP01000001.1_492@PF00015_full_PFAM.315.504--7||RS_GCF_003574625.1_protein.faa_NZ_QNUJ01000004.1_254@PF00015_full_PFAM.636.820--1||RS_GCF_006715665.1_protein.faa_NZ_VFNT01000001.1_64@PF00015_full_PFAM.318.513--1||RS_GCF_013376875.1_protein.faa_NZ_CP035951.1_2802@PF00015_full_PFAM.316.519--1||RS_GCF_013408765.1_protein.faa_NZ_JACCCD010000001.1_5828@PF00015_full_PFAM.262.445--1||RS_GCF_016135805.1_protein.faa_NZ_JADWOX010000008.1_7@PF00015_full_PFAM.400.571--1:scovhsp_avg=61.7173076923077:scovhsp_max=79.5:scovhsp_min=50.0:scovhsp_std=8.308198671094177:scovhsp_sum=3209.3:send_avg=103.8076923076923:send_max=166.0:send_min=62.0:send_std=36.84096103871899:send_sum=5398.0:sstart_avg=16.596153846153847:sstart_max=70.0:sstart_min=6.0:sstart_std=16.28816437302049:sstart_sum=863.0],((((((b2e42274-8b22-41ef-b4bf-879f6a1794cd_2@MCPsignal.87.189:0[&&NHX:Sample=rhizpot3:Type=capture:besthit=100.0:bitscore=179.0:capture_class=c__Gammaproteobacteria:capture_domain=d__Bacteria:capture_family=f__Burkholderiaceae:capture_genus=g__Acidovorax:capture_order=o__Burkholderiales:capture_phylum=p__Proteobacteria:capture_species=s__Acidovorax sp001411535:evalue=1.17e-58:gapopen=0.0:heptad=MCP-36H:length=102.0:mismatch=0.0:qcovhsp=100.0:qend=102.0:qstart=1.0:ref_name=RS_GCF_002797445.1_protein.faa_NZ_PGEP01000001.1_492@PF00015_full_PFAM.315.504:scovhsp=54.0:send=110.0:sstart=9.0],3c6c63e4-d8f1-4122-92e7-b3573b88a5c8_1@MCPsignal.511.613:0[&&NHX:Sample=rhiztom2:Type=capture:besthit=100.0:bitscore=179.0:capture_class=c__Gammaproteobacteria:capture_domain=d__Bacteria:capture_family=f__Burkholderiaceae:capture_genus=g__Acidovorax:capture_order=o__Burkholderiales:capture_phylum=p__Proteobacteria:capture_species=s__Acidovorax sp001411535:evalue=1.17e-58:gapopen=0.0:heptad=MCP-36H:length=102.0:mismatch=0.0:qcovhsp=100.0:qend=102.0:qstart=1.0:ref_name=RS_GCF_002797445.1_protein.faa_NZ_PGEP01000001.1_492@PF00015_full_PFAM.315.504:scovhsp=54.0:send=110.0:sstart=9.0]):5e-09[&&NHX:Sample_counter=rhizpot3--1||rhiztom2--1:Type_counter=capture--2:besthit_avg=100.0:besthit_max=100.0:besthit_min=100.0:besthit_std=0.0:besthit_sum=200.0:bitscore_avg=179.0:bitscore_max=179.0:bitscore_min=179.0:bitscore_std=0.0:bitscore_sum=358.0:capture_class_counter=c__Gammaproteobacteria--2:capture_domain_counter=d__Bacteria--2:capture_family_counter=f__Burkholderiaceae--2:capture_genus_counter=g__Acidovorax--2:capture_order_counter=o__Burkholderiales--2:capture_phylum_counter=p__Proteobacteria--2:capture_species_counter=s__Acidovorax sp001411535--2:evalue_avg=1.17e-58:evalue_max=1.17e-58:evalue_min=1.17e-58:evalue_std=0.0:evalue_sum=2.34e-58:gapopen_avg=0.0:gapopen_max=0.0:gapopen_min=0.0:gapopen_std=0.0:gapopen_sum=0.0:gtdb_class_counter=:gtdb_domain_counter=:gtdb_family_counter=:gtdb_genus_counter=:gtdb_order_counter=:gtdb_phylum_counter=:gtdb_species_counter=:heptad_counter=MCP-36H--2:lbd_counter=:length_avg=102.0:length_max=102.0:length_min=102.0:length_std=0.0:length_sum=204.0:mismatch_avg=0.0:mismatch_max=0.0:mismatch_min=0.0:mismatch_std=0.0:mismatch_sum=0.0:name=N1230188:qcovhsp_avg=100.0:qcovhsp_max=100.0:qcovhsp_min=100.0:qcovhsp_std=0.0:qcovhsp_sum=200.0:qend_avg=102.0:qend_max=102.0:qend_min=102.0:qend_std=0.0:qend_sum=204.0:qstart_avg=1.0:qstart_max=1.0:qstart_min=1.0:qstart_std=0.0:qstart_sum=2.0:ref_name_counter=RS_GCF_002797445.1_protein.faa_NZ_PGEP01000001.1_492@PF00015_full_PFAM.315.504--2:scovhsp_avg=54.0:scovhsp_max=54.0:scovhsp_min=54.0:scovhsp_std=0.0:scovhsp_sum=108.0:send_avg=110.0:send_max=110.0:send_min=110.0:send_std=0.0:send_sum=220.0:sstart_avg=9.0:sstart_max=9.0:sstart_min=9.0:sstart_std=0.0:sstart_sum=18.0],16b0bdec-2e6a-4dbf-8bb5-a47522828d17_2@MCPsignal.22.126:0.0186906[&&NHX:Sample=rhiztom3:Type=capture:besthit=98.0:bitscore=181.0:capture_class=c__Gammaproteobacteria:capture_domain=d__Bacteria:capture_family=f__Burkholderiaceae:capture_genus=g__Acidovorax:capture_order=o__Burkholderiales:capture_phylum=p__Proteobacteria:capture_species=s__Acidovorax sp001411535:evalue=3.13e-59:gapopen=0.0:heptad=MCP-36H:length=102.0:mismatch=2.0:qcovhsp=98.1:qend=102.0:qstart=1.0:ref_name=RS_GCF_002797445.1_protein.faa_NZ_PGEP01000001.1_492@PF00015_full_PFAM.315.504:scovhsp=54.0:send=118.0:sstart=17.0])0:5e-09[&&NHX:Sample_counter=rhizpot3--1||rhiztom2--1||rhiztom3--1:Type_counter=capture--3:besthit_avg=99.33333333333333:besthit_max=100.0:besthit_min=98.0:besthit_std=1.1547005383792517:besthit_sum=298.0:bitscore_avg=179.66666666666666:bitscore_max=181.0:bitscore_min=179.0:bitscore_std=1.1547005383792515:bitscore_sum=539.0:capture_class_counter=c__Gammaproteobacteria--3:capture_domain_counter=d__Bacteria--3:capture_family_counter=f__Burkholderiaceae--3:capture_genus_counter=g__Acidovorax--3:capture_order_counter=o__Burkholderiales--3:capture_phylum_counter=p__Proteobacteria--3:capture_species_counter=s__Acidovorax sp001411535--3:evalue_avg=8.843333333333334e-59:evalue_max=1.17e-58:evalue_min=3.13e-59:evalue_std=4.947891806955093e-59:evalue_sum=2.653e-58:gapopen_avg=0.0:gapopen_max=0.0:gapopen_min=0.0:gapopen_std=0.0:gapopen_sum=0.0:gtdb_class_counter=:gtdb_domain_counter=:gtdb_family_counter=:gtdb_genus_counter=:gtdb_order_counter=:gtdb_phylum_counter=:gtdb_species_counter=:heptad_counter=MCP-36H--3:lbd_counter=:length_avg=102.0:length_max=102.0:length_min=102.0:length_std=0.0:length_sum=306.0:mismatch_avg=0.6666666666666666:mismatch_max=2.0:mismatch_min=0.0:mismatch_std=1.1547005383792517:mismatch_sum=2.0:name=N1230190:qcovhsp_avg=99.36666666666667:qcovhsp_max=100.0:qcovhsp_min=98.1:qcovhsp_std=1.0969655114602923:qcovhsp_sum=298.1:qend_avg=102.0:qend_max=102.0:qend_min=102.0:qend_std=0.0:qend_sum=306.0:qstart_avg=1.0:qstart_max=1.0:qstart_min=1.0:qstart_std=0.0:qstart_sum=3.0:ref_name_counter=RS_GCF_002797445.1_protein.faa_NZ_PGEP01000001.1_492@PF00015_full_PFAM.315.504--3:scovhsp_avg=54.0:scovhsp_max=54.0:scovhsp_min=54.0:scovhsp_std=0.0:scovhsp_sum=162.0:send_avg=112.66666666666667:send_max=118.0:send_min=110.0:send_std=4.618802153517006:send_sum=338.0:sstart_avg=11.666666666666666:sstart_max=17.0:sstart_min=9.0:sstart_std=4.618802153517006:sstart_sum=35.0],((f94d012b-0812-450b-b638-fc7da0d0e8e3_2@MCPsignal.30.141:0.00784643[&&NHX:Sample=rhiztom3:Type=capture:besthit=99.1:bitscore=193.0:capture_class=c__Gammaproteobacteria:capture_domain=d__Bacteria:capture_family=f__Burkholderiaceae:capture_genus=g__Acidovorax:capture_order=o__Burkholderiales:capture_phylum=p__Proteobacteria:capture_species=s__Acidovorax sp001411535:evalue=8.06e-64:gapopen=0.0:heptad=MCP-36H:length=110.0:mismatch=1.0:qcovhsp=99.1:qend=110.0:qstart=1.0:ref_name=RS_GCF_002797445.1_protein.faa_NZ_PGEP01000001.1_492@PF00015_full_PFAM.315.504:scovhsp=58.2:send=118.0:sstart=9.0],(0e745eb8-99d6-4d95-add2-dd7db2cbc905_2@MCPsignal.278.384:5e-09[&&NHX:Sample=rhiztom2:Type=capture:besthit=99.1:bitscore=186.0:capture_class=c__Gammaproteobacteria:capture_domain=d__Bacteria:capture_family=f__Burkholderiaceae:capture_genus=g__Acidovorax:capture_order=o__Burkholderiales:capture_phylum=p__Proteobacteria:capture_species=s__Acidovorax sp001411535:evalue=2.53e-61:gapopen=0.0:heptad=MCP-36H:length=106.0:mismatch=1.0:qcovhsp=100.0:qend=106.0:qstart=1.0:ref_name=RS_GCF_002797445.1_protein.faa_NZ_PGEP01000001.1_492@PF00015_full_PFAM.315.504:scovhsp=56.1:send=114.0:sstart=9.0],(38d00a86-fed6-464d-9831-16c47b2a6229_1@MCPsignal.56.150:0.0819005[&&NHX:Sample=rhiztom3:Type=capture:capture_class=c__Gammaproteobacteria:capture_domain=d__Bacteria:capture_family=f__Burkholderiaceae:capture_genus=g__Acidovorax:capture_order=o__Burkholderiales:capture_phylum=p__Proteobacteria:capture_species=s__Acidovorax sp001411535:heptad=MCP-36H],f985aa3d-d120-566b-9338-7d23b9f15d84_3@MCPsignal.526.628:5e-09[&&NHX:Sample=rhiztom1:Type=capture:besthit=99.0:bitscore=178.0:capture_class=c__Gammaproteobacteria:capture_domain=d__Bacteria:capture_family=f__Burkholderiaceae:capture_genus=g__Acidovorax:capture_order=o__Burkholderiales:capture_phylum=p__Proteobacteria:capture_species=s__Acidovorax sp001411535:evalue=3.35e-58:gapopen=0.0:heptad=MCP-36H:lbd=4HB_MCP_1:length=102.0:mismatch=1.0:qcovhsp=100.0:qend=102.0:qstart=1.0:ref_name=RS_GCF_002797445.1_protein.faa_NZ_PGEP01000001.1_492@PF00015_full_PFAM.315.504:scovhsp=54.0:send=110.0:sstart=9.0])0:5e-09[&&NHX:Sample_counter=rhiztom1--1||rhiztom3--1:Type_counter=capture--2:besthit_avg=99.0:besthit_max=99.0:besthit_min=99.0:besthit_std=0:besthit_sum=99.0:bitscore_avg=178.0:bitscore_max=178.0:bitscore_min=178.0:bitscore_std=0:bitscore_sum=178.0:capture_class_counter=c__Gammaproteobacteria--2:capture_domain_counter=d__Bacteria--2:capture_family_counter=f__Burkholderiaceae--2:capture_genus_counter=g__Acidovorax--2:capture_order_counter=o__Burkholderiales--2:capture_phylum_counter=p__Proteobacteria--2:capture_species_counter=s__Acidovorax sp001411535--2:evalue_avg=3.35e-58:evalue_max=3.35e-58:evalue_min=3.35e-58:evalue_std=0:evalue_sum=3.35e-58:gapopen_avg=0.0:gapopen_max=0.0:gapopen_min=0.0:gapopen_std=0:gapopen_sum=0.0:gtdb_class_counter=:gtdb_domain_counter=:gtdb_family_counter=:gtdb_genus_counter=:gtdb_order_counter=:gtdb_phylum_counter=:gtdb_species_counter=:heptad_counter=MCP-36H--2:lbd_counter=4HB_MCP_1--1:length_avg=102.0:length_max=102.0:length_min=102.0:length_std=0:length_sum=102.0:mismatch_avg=1.0:mismatch_max=1.0:mismatch_min=1.0:mismatch_std=0:mismatch_sum=1.0:name=N1230195:qcovhsp_avg=100.0:qcovhsp_max=100.0:qcovhsp_min=100.0:qcovhsp_std=0:qcovhsp_sum=100.0:qend_avg=102.0:qend_max=102.0:qend_min=102.0:qend_std=0:qend_sum=102.0:qstart_avg=1.0:qstart_max=1.0:qstart_min=1.0:qstart_std=0:qstart_sum=1.0:ref_name_counter=RS_GCF_002797445.1_protein.faa_NZ_PGEP01000001.1_492@PF00015_full_PFAM.315.504--1:scovhsp_avg=54.0:scovhsp_max=54.0:scovhsp_min=54.0:scovhsp_std=0:scovhsp_sum=54.0:send_avg=110.0:send_max=110.0:send_min=110.0:send_std=0:send_sum=110.0:sstart_avg=9.0:sstart_max=9.0:sstart_min=9.0:sstart_std=0:sstart_sum=9.0])0.823:0.00971146[&&NHX:Sample_counter=rhiztom1--1||rhiztom2--1||rhiztom3--1:Type_counter=capture--3:besthit_avg=99.05:besthit_max=99.1:besthit_min=99.0:besthit_std=0.07071067811865074:besthit_sum=198.1:bitscore_avg=182.0:bitscore_max=186.0:bitscore_min=178.0:bitscore_std=5.656854249492381:bitscore_sum=364.0:capture_class_counter=c__Gammaproteobacteria--3:capture_domain_counter=d__Bacteria--3:capture_family_counter=f__Burkholderiaceae--3:capture_genus_counter=g__Acidovorax--3:capture_order_counter=o__Burkholderiales--3:capture_phylum_counter=p__Proteobacteria--3:capture_species_counter=s__Acidovorax sp001411535--3:evalue_avg=1.676265e-58:evalue_max=3.35e-58:evalue_min=2.53e-61:evalue_std=2.3670187368185325e-58:evalue_sum=3.35253e-58:gapopen_avg=0.0:gapopen_max=0.0:gapopen_min=0.0:gapopen_std=0.0:gapopen_sum=0.0:gtdb_class_counter=:gtdb_domain_counter=:gtdb_family_counter=:gtdb_genus_counter=:gtdb_order_counter=:gtdb_phylum_counter=:gtdb_species_counter=:heptad_counter=MCP-36H--3:lbd_counter=4HB_MCP_1--1:length_avg=104.0:length_max=106.0:length_min=102.0:length_std=2.8284271247461903:length_sum=208.0:mismatch_avg=1.0:mismatch_max=1.0:mismatch_min=1.0:mismatch_std=0.0:mismatch_sum=2.0:name=N1230196:qcovhsp_avg=100.0:qcovhsp_max=100.0:qcovhsp_min=100.0:qcovhsp_std=0.0:qcovhsp_sum=200.0:qend_avg=104.0:qend_max=106.0:qend_min=102.0:qend_std=2.8284271247461903:qend_sum=208.0:qstart_avg=1.0:qstart_max=1.0:qstart_min=1.0:qstart_std=0.0:qstart_sum=2.0:ref_name_counter=RS_GCF_002797445.1_protein.faa_NZ_PGEP01000001.1_492@PF00015_full_PFAM.315.504--2:scovhsp_avg=55.05:scovhsp_max=56.1:scovhsp_min=54.0:scovhsp_std=1.4849242404917506:scovhsp_sum=110.1:send_avg=112.0:send_max=114.0:send_min=110.0:send_std=2.8284271247461903:send_sum=224.0:sstart_avg=9.0:sstart_max=9.0:sstart_min=9.0:sstart_std=0.0:sstart_sum=18.0])0:5e-09[&&NHX:Sample_counter=rhiztom1--1||rhiztom2--1||rhiztom3--2:Type_counter=capture--4:besthit_avg=99.06666666666666:besthit_max=99.1:besthit_min=99.0:besthit_std=0.05773502691895929:besthit_sum=297.2:bitscore_avg=185.66666666666666:bitscore_max=193.0:bitscore_min=178.0:bitscore_std=7.505553499465135:bitscore_sum=557.0:capture_class_counter=c__Gammaproteobacteria--4:capture_domain_counter=d__Bacteria--4:capture_family_counter=f__Burkholderiaceae--4:capture_genus_counter=g__Acidovorax--4:capture_order_counter=o__Burkholderiales--4:capture_phylum_counter=p__Proteobacteria--4:capture_species_counter=s__Acidovorax sp001411535--4:evalue_avg=1.1175126866666666e-58:evalue_max=3.35e-58:evalue_min=8.06e-64:evalue_std=1.9333911381795082e-58:evalue_sum=3.35253806e-58:gapopen_avg=0.0:gapopen_max=0.0:gapopen_min=0.0:gapopen_std=0.0:gapopen_sum=0.0:gtdb_class_counter=:gtdb_domain_counter=:gtdb_family_counter=:gtdb_genus_counter=:gtdb_order_counter=:gtdb_phylum_counter=:gtdb_species_counter=:heptad_counter=MCP-36H--4:lbd_counter=4HB_MCP_1--1:length_avg=106.0:length_max=110.0:length_min=102.0:length_std=4.0:length_sum=318.0:mismatch_avg=1.0:mismatch_max=1.0:mismatch_min=1.0:mismatch_std=0.0:mismatch_sum=3.0:name=N1230197:qcovhsp_avg=99.7:qcovhsp_max=100.0:qcovhsp_min=99.1:qcovhsp_std=0.5196152422706665:qcovhsp_sum=299.1:qend_avg=106.0:qend_max=110.0:qend_min=102.0:qend_std=4.0:qend_sum=318.0:qstart_avg=1.0:qstart_max=1.0:qstart_min=1.0:qstart_std=0.0:qstart_sum=3.0:ref_name_counter=RS_GCF_002797445.1_protein.faa_NZ_PGEP01000001.1_492@PF00015_full_PFAM.315.504--3:scovhsp_avg=56.1:scovhsp_max=58.2:scovhsp_min=54.0:scovhsp_std=2.1000000000000014:scovhsp_sum=168.3:send_avg=114.0:send_max=118.0:send_min=110.0:send_std=4.0:send_sum=342.0:sstart_avg=9.0:sstart_max=9.0:sstart_min=9.0:sstart_std=0.0:sstart_sum=27.0],f555c509-1124-444a-a6d8-0690e0e1a88c_1@MCPsignal.100.202:0.0207693[&&NHX:Sample=rhiztom2:Type=capture:besthit=99.0:bitscore=177.0:capture_class=c__Gammaproteobacteria:capture_domain=d__Bacteria:capture_family=f__Burkholderiaceae:capture_genus=g__Acidovorax:capture_order=o__Burkholderiales:capture_phylum=p__Proteobacteria:capture_species=s__Acidovorax sp001411535:evalue=9.57e-58:gapopen=0.0:heptad=MCP-36H:length=100.0:mismatch=1.0:qcovhsp=98.0:qend=100.0:qstart=1.0:ref_name=RS_GCF_002797445.1_protein.faa_NZ_PGEP01000001.1_492@PF00015_full_PFAM.315.504:scovhsp=52.9:send=118.0:sstart=19.0])0.788:0.0130154[&&NHX:Sample_counter=rhiztom1--1||rhiztom2--2||rhiztom3--2:Type_counter=capture--5:besthit_avg=99.05:besthit_max=99.1:besthit_min=99.0:besthit_std=0.05773502691895929:besthit_sum=396.2:bitscore_avg=183.5:bitscore_max=193.0:bitscore_min=177.0:bitscore_std=7.505553499465135:bitscore_sum=734.0:capture_class_counter=c__Gammaproteobacteria--5:capture_domain_counter=d__Bacteria--5:capture_family_counter=f__Burkholderiaceae--5:capture_genus_counter=g__Acidovorax--5:capture_order_counter=o__Burkholderiales--5:capture_phylum_counter=p__Proteobacteria--5:capture_species_counter=s__Acidovorax sp001411535--5:evalue_avg=3.230634515e-58:evalue_max=9.57e-58:evalue_min=8.06e-64:evalue_std=4.511445035422975e-58:evalue_sum=1.292253806e-57:gapopen_avg=0.0:gapopen_max=0.0:gapopen_min=0.0:gapopen_std=0.0:gapopen_sum=0.0:gtdb_class_counter=:gtdb_domain_counter=:gtdb_family_counter=:gtdb_genus_counter=:gtdb_order_counter=:gtdb_phylum_counter=:gtdb_species_counter=:heptad_counter=MCP-36H--5:lbd_counter=4HB_MCP_1--1:length_avg=104.5:length_max=110.0:length_min=100.0:length_std=4.43471156521669:length_sum=418.0:mismatch_avg=1.0:mismatch_max=1.0:mismatch_min=1.0:mismatch_std=0.0:mismatch_sum=4.0:name=N1230199:qcovhsp_avg=99.275:qcovhsp_max=100.0:qcovhsp_min=98.0:qcovhsp_std=0.9500000000000004:qcovhsp_sum=397.1:qend_avg=104.5:qend_max=110.0:qend_min=100.0:qend_std=4.43471156521669:qend_sum=418.0:qstart_avg=1.0:qstart_max=1.0:qstart_min=1.0:qstart_std=0.0:qstart_sum=4.0:ref_name_counter=RS_GCF_002797445.1_protein.faa_NZ_PGEP01000001.1_492@PF00015_full_PFAM.315.504--4:scovhsp_avg=55.300000000000004:scovhsp_max=58.2:scovhsp_min=52.9:scovhsp_std=2.3452078799117166:scovhsp_sum=221.20000000000002:send_avg=115.0:send_max=118.0:send_min=110.0:send_std=3.8297084310253524:send_sum=460.0:sstart_avg=11.5:sstart_max=19.0:sstart_min=9.0:sstart_std=5.0:sstart_sum=46.0])0:5e-09[&&NHX:Sample_counter=rhizpot3--1||rhiztom1--1||rhiztom2--3||rhiztom3--3:Type_counter=capture--8:besthit_avg=99.17142857142858:besthit_max=100.0:besthit_min=98.0:besthit_std=0.684870512613603:besthit_sum=694.2:bitscore_avg=181.85714285714286:bitscore_max=193.0:bitscore_min=177.0:bitscore_std=5.727959829601095:bitscore_sum=1273.0:capture_class_counter=c__Gammaproteobacteria--8:capture_domain_counter=d__Bacteria--8:capture_family_counter=f__Burkholderiaceae--8:capture_genus_counter=g__Acidovorax--8:capture_order_counter=o__Burkholderiales--8:capture_phylum_counter=p__Proteobacteria--8:capture_species_counter=s__Acidovorax sp001411535--8:evalue_avg=2.2250768657142858e-58:evalue_max=9.57e-58:evalue_min=8.06e-64:evalue_std=3.439631908421951e-58:evalue_sum=1.557553806e-57:gapopen_avg=0.0:gapopen_max=0.0:gapopen_min=0.0:gapopen_std=0.0:gapopen_sum=0.0:gtdb_class_counter=:gtdb_domain_counter=:gtdb_family_counter=:gtdb_genus_counter=:gtdb_order_counter=:gtdb_phylum_counter=:gtdb_species_counter=:heptad_counter=MCP-36H--8:lbd_counter=4HB_MCP_1--1:length_avg=103.42857142857143:length_max=110.0:length_min=100.0:length_std=3.4086724129853865:length_sum=724.0:mismatch_avg=0.8571428571428571:mismatch_max=2.0:mismatch_min=0.0:mismatch_std=0.690065559342354:mismatch_sum=6.0:name=N1230200:qcovhsp_avg=99.31428571428572:qcovhsp_max=100.0:qcovhsp_min=98.0:qcovhsp_std=0.9245333443212892:qcovhsp_sum=695.2:qend_avg=103.42857142857143:qend_max=110.0:qend_min=100.0:qend_std=3.4086724129853865:qend_sum=724.0:qstart_avg=1.0:qstart_max=1.0:qstart_min=1.0:qstart_std=0.0:qstart_sum=7.0:ref_name_counter=RS_GCF_002797445.1_protein.faa_NZ_PGEP01000001.1_492@PF00015_full_PFAM.315.504--7:scovhsp_avg=54.74285714285714:scovhsp_max=58.2:scovhsp_min=52.9:scovhsp_std=1.7980147782643912:scovhsp_sum=383.2:send_avg=114.0:send_max=118.0:send_min=110.0:send_std=4.0:send_sum=798.0:sstart_avg=11.571428571428571:sstart_max=19.0:sstart_min=9.0:sstart_std=4.429339411136565:sstart_sum=81.0],((((3d808f3d-068a-46cd-97c9-ffc5a5c8193e_6@MCPsignal.78.185:0[&&NHX:Sample=rhiztom3:Type=capture:besthit=100.0:bitscore=189.0:capture_class=c__Gammaproteobacteria:capture_domain=d__Bacteria:capture_family=f__Burkholderiaceae:capture_genus=g__Acidovorax:capture_order=o__Burkholderiales:capture_phylum=p__Proteobacteria:capture_species=s__Acidovorax sp001411535:evalue=3.22e-62:gapopen=0.0:heptad=MCP-36H:length=107.0:mismatch=0.0:qcovhsp=100.0:qend=107.0:qstart=1.0:ref_name=RS_GCF_002797445.1_protein.faa_NZ_PGEP01000001.1_492@PF00015_full_PFAM.315.504:scovhsp=56.6:send=115.0:sstart=9.0],7b7a0233-9946-44b8-bff8-6816ec4cee42_2@MCPsignal.294.401:0[&&NHX:Sample=rhiztom3:Type=capture:besthit=100.0:bitscore=189.0:capture_class=c__Gammaproteobacteria:capture_domain=d__Bacteria:capture_family=f__Burkholderiaceae:capture_genus=g__Acidovorax:capture_order=o__Burkholderiales:capture_phylum=p__Proteobacteria:capture_species=s__Acidovorax sp001411535:evalue=3.22e-62:gapopen=0.0:heptad=MCP-36H:length=107.0:mismatch=0.0:qcovhsp=100.0:qend=107.0:qstart=1.0:ref_name=RS_GCF_002797445.1_protein.faa_NZ_PGEP01000001.1_492@PF00015_full_PFAM.315.504:scovhsp=56.6:send=115.0:sstart=9.0]):5e-09[&&NHX:Sample_counter=rhiztom3--2:Type_counter=capture--2:besthit_avg=100.0:besthit_max=100.0:besthit_min=100.0:besthit_std=0.0:besthit_sum=200.0:bitscore_avg=189.0:bitscore_max=189.0:bitscore_min=189.0:bitscore_std=0.0:bitscore_sum=378.0:capture_class_counter=c__Gammaproteobacteria--2:capture_domain_counter=d__Bacteria--2:capture_family_counter=f__Burkholderiaceae--2:capture_genus_counter=g__Acidovorax--2:capture_order_counter=o__Burkholderiales--2:capture_phylum_counter=p__Proteobacteria--2:capture_species_counter=s__Acidovorax sp001411535--2:evalue_avg=3.22e-62:evalue_max=3.22e-62:evalue_min=3.22e-62:evalue_std=0.0:evalue_sum=6.44e-62:gapopen_avg=0.0:gapopen_max=0.0:gapopen_min=0.0:gapopen_std=0.0:gapopen_sum=0.0:gtdb_class_counter=:gtdb_domain_counter=:gtdb_family_counter=:gtdb_genus_counter=:gtdb_order_counter=:gtdb_phylum_counter=:gtdb_species_counter=:heptad_counter=MCP-36H--2:lbd_counter=:length_avg=107.0:length_max=107.0:length_min=107.0:length_std=0.0:length_sum=214.0:mismatch_avg=0.0:mismatch_max=0.0:mismatch_min=0.0:mismatch_std=0.0:mismatch_sum=0.0:name=N1230203:qcovhsp_avg=100.0:qcovhsp_max=100.0:qcovhsp_min=100.0:qcovhsp_std=0.0:qcovhsp_sum=200.0:qend_avg=107.0:qend_max=107.0:qend_min=107.0:qend_std=0.0:qend_sum=214.0:qstart_avg=1.0:qstart_max=1.0:qstart_min=1.0:qstart_std=0.0:qstart_sum=2.0:ref_name_counter=RS_GCF_002797445.1_protein.faa_NZ_PGEP01000001.1_492@PF00015_full_PFAM.315.504--2:scovhsp_avg=56.6:scovhsp_max=56.6:scovhsp_min=56.6:scovhsp_std=0.0:scovhsp_sum=113.2:send_avg=115.0:send_max=115.0:send_min=115.0:send_std=0.0:send_sum=230.0:sstart_avg=9.0:sstart_max=9.0:sstart_min=9.0:sstart_std=0.0:sstart_sum=18.0],(593cbc00-f607-4764-a2da-cb29fc0cebdb_1@MCPsignal.184.299:5e-09[&&NHX:Sample=rhiztom2:Type=capture:capture_class=c__Gammaproteobacteria:capture_domain=d__Bacteria:capture_family=f__Burkholderiaceae:capture_genus=g__Acidovorax:capture_order=o__Burkholderiales:capture_phylum=p__Proteobacteria:capture_species=s__Acidovorax sp001411535:heptad=MCP-36H],(075feb72-fc12-4a15-8a9e-023072ae7d90_3@MCPsignal.350.461:0[&&NHX:Sample=rhiztom3:Type=capture:besthit=100.0:bitscore=190.0:capture_class=c__Gammaproteobacteria:capture_domain=d__Bacteria:capture_family=f__Burkholderiaceae:capture_genus=g__Acidovorax:capture_order=o__Burkholderiales:capture_phylum=p__Proteobacteria:capture_species=s__Acidovorax sp001411535:evalue=9.35e-63:gapopen=0.0:heptad=MCP-36H:length=108.0:mismatch=0.0:qcovhsp=97.3:qend=108.0:qstart=1.0:ref_name=RS_GCF_002797445.1_protein.faa_NZ_PGEP01000001.1_492@PF00015_full_PFAM.315.504:scovhsp=57.1:send=116.0:sstart=9.0],35a1244d-eacc-42f3-9a98-55f69ff15e5c_1@MCPsignal.349.460:0[&&NHX:Sample=rhiztom3:Type=capture:besthit=100.0:bitscore=190.0:capture_class=c__Gammaproteobacteria:capture_domain=d__Bacteria:capture_family=f__Burkholderiaceae:capture_genus=g__Acidovorax:capture_order=o__Burkholderiales:capture_phylum=p__Proteobacteria:capture_species=s__Acidovorax sp001411535:evalue=9.35e-63:gapopen=0.0:heptad=MCP-36H:length=108.0:mismatch=0.0:qcovhsp=97.3:qend=108.0:qstart=1.0:ref_name=RS_GCF_002797445.1_protein.faa_NZ_PGEP01000001.1_492@PF00015_full_PFAM.315.504:scovhsp=57.1:send=116.0:sstart=9.0]):5e-09[&&NHX:Sample_counter=rhiztom3--2:Type_counter=capture--2:besthit_avg=100.0:besthit_max=100.0:besthit_min=100.0:besthit_std=0.0:besthit_sum=200.0:bitscore_avg=190.0:bitscore_max=190.0:bitscore_min=190.0:bitscore_std=0.0:bitscore_sum=380.0:capture_class_counter=c__Gammaproteobacteria--2:capture_domain_counter=d__Bacteria--2:capture_family_counter=f__Burkholderiaceae--2:capture_genus_counter=g__Acidovorax--2:capture_order_counter=o__Burkholderiales--2:capture_phylum_counter=p__Proteobacteria--2:capture_species_counter=s__Acidovorax sp001411535--2:evalue_avg=9.35e-63:evalue_max=9.35e-63:evalue_min=9.35e-63:evalue_std=0.0:evalue_sum=1.87e-62:gapopen_avg=0.0:gapopen_max=0.0:gapopen_min=0.0:gapopen_std=0.0:gapopen_sum=0.0:gtdb_class_counter=:gtdb_domain_counter=:gtdb_family_counter=:gtdb_genus_counter=:gtdb_order_counter=:gtdb_phylum_counter=:gtdb_species_counter=:heptad_counter=MCP-36H--2:lbd_counter=:length_avg=108.0:length_max=108.0:length_min=108.0:length_std=0.0:length_sum=216.0:mismatch_avg=0.0:mismatch_max=0.0:mismatch_min=0.0:mismatch_std=0.0:mismatch_sum=0.0:name=N1230207:qcovhsp_avg=97.3:qcovhsp_max=97.3:qcovhsp_min=97.3:qcovhsp_std=0.0:qcovhsp_sum=194.6:qend_avg=108.0:qend_max=108.0:qend_min=108.0:qend_std=0.0:qend_sum=216.0:qstart_avg=1.0:qstart_max=1.0:qstart_min=1.0:qstart_std=0.0:qstart_sum=2.0:ref_name_counter=RS_GCF_002797445.1_protein.faa_NZ_PGEP01000001.1_492@PF00015_full_PFAM.315.504--2:scovhsp_avg=57.1:scovhsp_max=57.1:scovhsp_min=57.1:scovhsp_std=0.0:scovhsp_sum=114.2:send_avg=116.0:send_max=116.0:send_min=116.0:send_std=0.0:send_sum=232.0:sstart_avg=9.0:sstart_max=9.0:sstart_min=9.0:sstart_std=0.0:sstart_sum=18.0])0.789:1.3e-08[&&NHX:Sample_counter=rhiztom2--1||rhiztom3--2:Type_counter=capture--3:besthit_avg=100.0:besthit_max=100.0:besthit_min=100.0:besthit_std=0.0:besthit_sum=200.0:bitscore_avg=190.0:bitscore_max=190.0:bitscore_min=190.0:bitscore_std=0.0:bitscore_sum=380.0:capture_class_counter=c__Gammaproteobacteria--3:capture_domain_counter=d__Bacteria--3:capture_family_counter=f__Burkholderiaceae--3:capture_genus_counter=g__Acidovorax--3:capture_order_counter=o__Burkholderiales--3:capture_phylum_counter=p__Proteobacteria--3:capture_species_counter=s__Acidovorax sp001411535--3:evalue_avg=9.35e-63:evalue_max=9.35e-63:evalue_min=9.35e-63:evalue_std=0.0:evalue_sum=1.87e-62:gapopen_avg=0.0:gapopen_max=0.0:gapopen_min=0.0:gapopen_std=0.0:gapopen_sum=0.0:gtdb_class_counter=:gtdb_domain_counter=:gtdb_family_counter=:gtdb_genus_counter=:gtdb_order_counter=:gtdb_phylum_counter=:gtdb_species_counter=:heptad_counter=MCP-36H--3:lbd_counter=:length_avg=108.0:length_max=108.0:length_min=108.0:length_std=0.0:length_sum=216.0:mismatch_avg=0.0:mismatch_max=0.0:mismatch_min=0.0:mismatch_std=0.0:mismatch_sum=0.0:name=N1230208:qcovhsp_avg=97.3:qcovhsp_max=97.3:qcovhsp_min=97.3:qcovhsp_std=0.0:qcovhsp_sum=194.6:qend_avg=108.0:qend_max=108.0:qend_min=108.0:qend_std=0.0:qend_sum=216.0:qstart_avg=1.0:qstart_max=1.0:qstart_min=1.0:qstart_std=0.0:qstart_sum=2.0:ref_name_counter=RS_GCF_002797445.1_protein.faa_NZ_PGEP01000001.1_492@PF00015_full_PFAM.315.504--2:scovhsp_avg=57.1:scovhsp_max=57.1:scovhsp_min=57.1:scovhsp_std=0.0:scovhsp_sum=114.2:send_avg=116.0:send_max=116.0:send_min=116.0:send_std=0.0:send_sum=232.0:sstart_avg=9.0:sstart_max=9.0:sstart_min=9.0:sstart_std=0.0:sstart_sum=18.0])0.447:1.3e-08[&&NHX:Sample_counter=rhiztom2--1||rhiztom3--4:Type_counter=capture--5:besthit_avg=100.0:besthit_max=100.0:besthit_min=100.0:besthit_std=0.0:besthit_sum=400.0:bitscore_avg=189.5:bitscore_max=190.0:bitscore_min=189.0:bitscore_std=0.5773502691896257:bitscore_sum=758.0:capture_class_counter=c__Gammaproteobacteria--5:capture_domain_counter=d__Bacteria--5:capture_family_counter=f__Burkholderiaceae--5:capture_genus_counter=g__Acidovorax--5:capture_order_counter=o__Burkholderiales--5:capture_phylum_counter=p__Proteobacteria--5:capture_species_counter=s__Acidovorax sp001411535--5:evalue_avg=2.0775e-62:evalue_max=3.22e-62:evalue_min=9.35e-63:evalue_std=1.319245365098295e-62:evalue_sum=8.31e-62:gapopen_avg=0.0:gapopen_max=0.0:gapopen_min=0.0:gapopen_std=0.0:gapopen_sum=0.0:gtdb_class_counter=:gtdb_domain_counter=:gtdb_family_counter=:gtdb_genus_counter=:gtdb_order_counter=:gtdb_phylum_counter=:gtdb_species_counter=:heptad_counter=MCP-36H--5:lbd_counter=:length_avg=107.5:length_max=108.0:length_min=107.0:length_std=0.5773502691896257:length_sum=430.0:mismatch_avg=0.0:mismatch_max=0.0:mismatch_min=0.0:mismatch_std=0.0:mismatch_sum=0.0:name=N1230209:qcovhsp_avg=98.65:qcovhsp_max=100.0:qcovhsp_min=97.3:qcovhsp_std=1.558845726811991:qcovhsp_sum=394.6:qend_avg=107.5:qend_max=108.0:qend_min=107.0:qend_std=0.5773502691896257:qend_sum=430.0:qstart_avg=1.0:qstart_max=1.0:qstart_min=1.0:qstart_std=0.0:qstart_sum=4.0:ref_name_counter=RS_GCF_002797445.1_protein.faa_NZ_PGEP01000001.1_492@PF00015_full_PFAM.315.504--4:scovhsp_avg=56.85:scovhsp_max=57.1:scovhsp_min=56.6:scovhsp_std=0.28867513459481287:scovhsp_sum=227.4:send_avg=115.5:send_max=116.0:send_min=115.0:send_std=0.5773502691896257:send_sum=462.0:sstart_avg=9.0:sstart_max=9.0:sstart_min=9.0:sstart_std=0.0:sstart_sum=36.0],ff8b563f-2812-4025-bf54-5bc85c1ffd8d_6@MCPsignal.271.373:5e-09[&&NHX:Sample=rhiztom2:Type=capture:besthit=100.0:bitscore=181.0:capture_class=c__Gammaproteobacteria:capture_domain=d__Bacteria:capture_family=f__Burkholderiaceae:capture_genus=g__Acidovorax:capture_order=o__Burkholderiales:capture_phylum=p__Proteobacteria:capture_species=s__Acidovorax sp001411535:evalue=2.03e-59:gapopen=0.0:heptad=MCP-36H:length=102.0:mismatch=0.0:qcovhsp=100.0:qend=102.0:qstart=1.0:ref_name=RS_GCF_002797445.1_protein.faa_NZ_PGEP01000001.1_492@PF00015_full_PFAM.315.504:scovhsp=54.0:send=114.0:sstart=13.0])0.044:0.0328218[&&NHX:Sample_counter=rhiztom2--2||rhiztom3--4:Type_counter=capture--6:besthit_avg=100.0:besthit_max=100.0:besthit_min=100.0:besthit_std=0.0:besthit_sum=500.0:bitscore_avg=187.8:bitscore_max=190.0:bitscore_min=181.0:bitscore_std=3.8340579025361627:bitscore_sum=939.0:capture_class_counter=c__Gammaproteobacteria--6:capture_domain_counter=d__Bacteria--6:capture_family_counter=f__Burkholderiaceae--6:capture_genus_counter=g__Acidovorax--6:capture_order_counter=o__Burkholderiales--6:capture_phylum_counter=p__Proteobacteria--6:capture_species_counter=s__Acidovorax sp001411535--6:evalue_avg=4.07662e-60:evalue_max=2.03e-59:evalue_min=9.35e-63:evalue_std=9.069152322612626e-60:evalue_sum=2.03831e-59:gapopen_avg=0.0:gapopen_max=0.0:gapopen_min=0.0:gapopen_std=0.0:gapopen_sum=0.0:gtdb_class_counter=:gtdb_domain_counter=:gtdb_family_counter=:gtdb_genus_counter=:gtdb_order_counter=:gtdb_phylum_counter=:gtdb_species_counter=:heptad_counter=MCP-36H--6:lbd_counter=:length_avg=106.4:length_max=108.0:length_min=102.0:length_std=2.5099800796022267:length_sum=532.0:mismatch_avg=0.0:mismatch_max=0.0:mismatch_min=0.0:mismatch_std=0.0:mismatch_sum=0.0:name=N1230211:qcovhsp_avg=98.92:qcovhsp_max=100.0:qcovhsp_min=97.3:qcovhsp_std=1.47885090526395:qcovhsp_sum=494.6:qend_avg=106.4:qend_max=108.0:qend_min=102.0:qend_std=2.5099800796022267:qend_sum=532.0:qstart_avg=1.0:qstart_max=1.0:qstart_min=1.0:qstart_std=0.0:qstart_sum=5.0:ref_name_counter=RS_GCF_002797445.1_protein.faa_NZ_PGEP01000001.1_492@PF00015_full_PFAM.315.504--5:scovhsp_avg=56.279999999999994:scovhsp_max=57.1:scovhsp_min=54.0:scovhsp_std=1.2988456413292542:scovhsp_sum=281.4:send_avg=115.2:send_max=116.0:send_min=114.0:send_std=0.8366600265340756:send_sum=576.0:sstart_avg=9.8:sstart_max=13.0:sstart_min=9.0:sstart_std=1.7888543819998317:sstart_sum=49.0],5fb2c9f6-ac3f-4020-bac2-dfba2aaf5741_5@MCPsignal.86.202:0.0176261[&&NHX:Sample=rhiztom1:Type=capture:capture_class=c__Gammaproteobacteria:capture_domain=d__Bacteria:capture_family=f__Burkholderiaceae:capture_genus=g__Acidovorax:capture_order=o__Burkholderiales:capture_phylum=p__Proteobacteria:capture_species=s__Acidovorax sp001411535:heptad=MCP-36H])0.233:0.0139972[&&NHX:Sample_counter=rhiztom1--1||rhiztom2--2||rhiztom3--4:Type_counter=capture--7:besthit_avg=100.0:besthit_max=100.0:besthit_min=100.0:besthit_std=0.0:besthit_sum=500.0:bitscore_avg=187.8:bitscore_max=190.0:bitscore_min=181.0:bitscore_std=3.8340579025361627:bitscore_sum=939.0:capture_class_counter=c__Gammaproteobacteria--7:capture_domain_counter=d__Bacteria--7:capture_family_counter=f__Burkholderiaceae--7:capture_genus_counter=g__Acidovorax--7:capture_order_counter=o__Burkholderiales--7:capture_phylum_counter=p__Proteobacteria--7:capture_species_counter=s__Acidovorax sp001411535--7:evalue_avg=4.07662e-60:evalue_max=2.03e-59:evalue_min=9.35e-63:evalue_std=9.069152322612626e-60:evalue_sum=2.03831e-59:gapopen_avg=0.0:gapopen_max=0.0:gapopen_min=0.0:gapopen_std=0.0:gapopen_sum=0.0:gtdb_class_counter=:gtdb_domain_counter=:gtdb_family_counter=:gtdb_genus_counter=:gtdb_order_counter=:gtdb_phylum_counter=:gtdb_species_counter=:heptad_counter=MCP-36H--7:lbd_counter=:length_avg=106.4:length_max=108.0:length_min=102.0:length_std=2.5099800796022267:length_sum=532.0:mismatch_avg=0.0:mismatch_max=0.0:mismatch_min=0.0:mismatch_std=0.0:mismatch_sum=0.0:name=N1230213:qcovhsp_avg=98.92:qcovhsp_max=100.0:qcovhsp_min=97.3:qcovhsp_std=1.47885090526395:qcovhsp_sum=494.6:qend_avg=106.4:qend_max=108.0:qend_min=102.0:qend_std=2.5099800796022267:qend_sum=532.0:qstart_avg=1.0:qstart_max=1.0:qstart_min=1.0:qstart_std=0.0:qstart_sum=5.0:ref_name_counter=RS_GCF_002797445.1_protein.faa_NZ_PGEP01000001.1_492@PF00015_full_PFAM.315.504--5:scovhsp_avg=56.279999999999994:scovhsp_max=57.1:scovhsp_min=54.0:scovhsp_std=1.2988456413292542:scovhsp_sum=281.4:send_avg=115.2:send_max=116.0:send_min=114.0:send_std=0.8366600265340756:send_sum=576.0:sstart_avg=9.8:sstart_max=13.0:sstart_min=9.0:sstart_std=1.7888543819998317:sstart_sum=49.0])0.889:0.0295056[&&NHX:Sample_counter=rhizpot3--1||rhiztom1--2||rhiztom2--5||rhiztom3--7:Type_counter=capture--15:besthit_avg=99.51666666666667:besthit_max=100.0:besthit_min=98.0:besthit_std=0.6617241025372952:besthit_sum=1194.2:bitscore_avg=184.33333333333334:bitscore_max=193.0:bitscore_min=177.0:bitscore_std=5.710171679210759:bitscore_sum=2212.0:capture_class_counter=c__Gammaproteobacteria--15:capture_domain_counter=d__Bacteria--15:capture_family_counter=f__Burkholderiaceae--15:capture_genus_counter=g__Acidovorax--15:capture_order_counter=o__Burkholderiales--15:capture_phylum_counter=p__Proteobacteria--15:capture_species_counter=s__Acidovorax sp001411535--15:evalue_avg=1.3149474216666664e-58:evalue_max=9.57e-58:evalue_min=8.06e-64:evalue_std=2.7787398053604945e-58:evalue_sum=1.5779369059999998e-57:gapopen_avg=0.0:gapopen_max=0.0:gapopen_min=0.0:gapopen_std=0.0:gapopen_sum=0.0:gtdb_class_counter=:gtdb_domain_counter=:gtdb_family_counter=:gtdb_genus_counter=:gtdb_order_counter=:gtdb_phylum_counter=:gtdb_species_counter=:heptad_counter=MCP-36H--15:lbd_counter=4HB_MCP_1--1:length_avg=104.66666666666667:length_max=110.0:length_min=100.0:length_std=3.3120532860594154:length_sum=1256.0:mismatch_avg=0.5:mismatch_max=2.0:mismatch_min=0.0:mismatch_std=0.674199862463242:mismatch_sum=6.0:name=N1230214:qcovhsp_avg=99.14999999999999:qcovhsp_max=100.0:qcovhsp_min=97.3:qcovhsp_std=1.141370786697853:qcovhsp_sum=1189.8:qend_avg=104.66666666666667:qend_max=110.0:qend_min=100.0:qend_std=3.3120532860594154:qend_sum=1256.0:qstart_avg=1.0:qstart_max=1.0:qstart_min=1.0:qstart_std=0.0:qstart_sum=12.0:ref_name_counter=RS_GCF_002797445.1_protein.faa_NZ_PGEP01000001.1_492@PF00015_full_PFAM.315.504--12:scovhsp_avg=55.38333333333333:scovhsp_max=58.2:scovhsp_min=52.9:scovhsp_std=1.7330127908741289:scovhsp_sum=664.6:send_avg=114.5:send_max=118.0:send_min=110.0:send_std=3.060005941764879:send_sum=1374.0:sstart_avg=10.833333333333334:sstart_max=19.0:sstart_min=9.0:sstart_std=3.5632807491088454:sstart_sum=130.0],66e72875-351d-4735-9d3c-cf3acd6e7488_2@MCPsignal.220.359:0.0518167[&&NHX:Sample=rhiztom3:Type=capture:besthit=90.6:bitscore=208.0:capture_class=c__Gammaproteobacteria:capture_domain=d__Bacteria:capture_family=f__Burkholderiaceae:capture_genus=g__Massilia:capture_order=o__Burkholderiales:capture_phylum=p__Proteobacteria:capture_species=s__Massilia aurea_A:evalue=3.54e-69:gapopen=2.0:heptad=MCP-36H:length=138.0:mismatch=9.0:qcovhsp=96.4:qend=134.0:qstart=1.0:ref_name=RS_GCF_006715665.1_protein.faa_NZ_VFNT01000001.1_64@PF00015_full_PFAM.318.513:scovhsp=70.8:send=143.0:sstart=6.0])0.754:0.00748347[&&NHX:Sample_counter=rhizpot3--1||rhiztom1--2||rhiztom2--5||rhiztom3--8:Type_counter=capture--16:besthit_avg=98.83076923076922:besthit_max=100.0:besthit_min=90.6:besthit_std=2.5529018179921645:besthit_sum=1284.8:bitscore_avg=186.15384615384616:bitscore_max=208.0:bitscore_min=177.0:bitscore_std=8.54250308600231:bitscore_sum=2420.0:capture_class_counter=c__Gammaproteobacteria--16:capture_domain_counter=d__Bacteria--16:capture_family_counter=f__Burkholderiaceae--16:capture_genus_counter=g__Acidovorax--15||g__Massilia--1:capture_order_counter=o__Burkholderiales--16:capture_phylum_counter=p__Proteobacteria--16:capture_species_counter=s__Acidovorax sp001411535--15||s__Massilia aurea_A--1:evalue_avg=1.2137976200027229e-58:evalue_max=9.57e-58:evalue_min=3.54e-69:evalue_std=2.685321582473905e-58:evalue_sum=1.5779369060035397e-57:gapopen_avg=0.15384615384615385:gapopen_max=2.0:gapopen_min=0.0:gapopen_std=0.5547001962252291:gapopen_sum=2.0:gtdb_class_counter=:gtdb_domain_counter=:gtdb_family_counter=:gtdb_genus_counter=:gtdb_order_counter=:gtdb_phylum_counter=:gtdb_species_counter=:heptad_counter=MCP-36H--16:lbd_counter=4HB_MCP_1--1:length_avg=107.23076923076923:length_max=138.0:length_min=100.0:length_std=9.773721963798696:length_sum=1394.0:mismatch_avg=1.1538461538461537:mismatch_max=9.0:mismatch_min=0.0:mismatch_std=2.444250186531439:mismatch_sum=15.0:name=N1230216:qcovhsp_avg=98.93846153846154:qcovhsp_max=100.0:qcovhsp_min=96.4:qcovhsp_std=1.3326280185773658:qcovhsp_sum=1286.2:qend_avg=106.92307692307692:qend_max=134.0:qend_min=100.0:qend_std=8.731757540357483:qend_sum=1390.0:qstart_avg=1.0:qstart_max=1.0:qstart_min=1.0:qstart_std=0.0:qstart_sum=13.0:ref_name_counter=RS_GCF_002797445.1_protein.faa_NZ_PGEP01000001.1_492@PF00015_full_PFAM.315.504--12||RS_GCF_006715665.1_protein.faa_NZ_VFNT01000001.1_64@PF00015_full_PFAM.318.513--1:scovhsp_avg=56.56923076923077:scovhsp_max=70.8:scovhsp_min=52.9:scovhsp_std=4.586462801074595:scovhsp_sum=735.4:send_avg=116.6923076923077:send_max=143.0:send_min=110.0:send_std=8.429952702364501:send_sum=1517.0:sstart_avg=10.461538461538462:sstart_max=19.0:sstart_min=6.0:sstart_std=3.665500980206857:sstart_sum=136.0],(((6347d7d9-1070-481a-9737-15aa71945315_6@MCPsignal.72.200:5e-09[&&NHX:Sample=rhiztom3:Type=capture:besthit=95.3:bitscore=210.0:capture_class=c__Gammaproteobacteria:capture_domain=d__Bacteria:capture_family=f__Burkholderiaceae:capture_genus=g__Acidovorax:capture_order=o__Burkholderiales:capture_phylum=p__Proteobacteria:capture_species=s__Acidovorax sp001411535:evalue=3.95e-70:gapopen=0.0:heptad=MCP-36H:length=127.0:mismatch=6.0:qcovhsp=99.2:qend=128.0:qstart=2.0:ref_name=RS_GCF_006715665.1_protein.faa_NZ_VFNT01000001.1_64@PF00015_full_PFAM.318.513:scovhsp=65.1:send=142.0:sstart=16.0],d8a33a88-9a4c-401b-9756-37cbb0af81b9_6@MCPsignal.293.346:5e-09[&&NHX:Sample=rhiztom3:Type=capture:capture_class=c__Gammaproteobacteria:capture_domain=d__Bacteria:capture_family=f__Burkholderiaceae:capture_genus=g__Acidovorax:capture_order=o__Burkholderiales:capture_phylum=p__Proteobacteria:capture_species=s__Acidovorax sp001411535:heptad=MCP-36H])0.881:0.0194216[&&NHX:Sample_counter=rhiztom3--2:Type_counter=capture--2:besthit_avg=95.3:besthit_max=95.3:besthit_min=95.3:besthit_std=0:besthit_sum=95.3:bitscore_avg=210.0:bitscore_max=210.0:bitscore_min=210.0:bitscore_std=0:bitscore_sum=210.0:capture_class_counter=c__Gammaproteobacteria--2:capture_domain_counter=d__Bacteria--2:capture_family_counter=f__Burkholderiaceae--2:capture_genus_counter=g__Acidovorax--2:capture_order_counter=o__Burkholderiales--2:capture_phylum_counter=p__Proteobacteria--2:capture_species_counter=s__Acidovorax sp001411535--2:evalue_avg=3.95e-70:evalue_max=3.95e-70:evalue_min=3.95e-70:evalue_std=0:evalue_sum=3.95e-70:gapopen_avg=0.0:gapopen_max=0.0:gapopen_min=0.0:gapopen_std=0:gapopen_sum=0.0:gtdb_class_counter=:gtdb_domain_counter=:gtdb_family_counter=:gtdb_genus_counter=:gtdb_order_counter=:gtdb_phylum_counter=:gtdb_species_counter=:heptad_counter=MCP-36H--2:lbd_counter=:length_avg=127.0:length_max=127.0:length_min=127.0:length_std=0:length_sum=127.0:mismatch_avg=6.0:mismatch_max=6.0:mismatch_min=6.0:mismatch_std=0:mismatch_sum=6.0:name=N1230219:qcovhsp_avg=99.2:qcovhsp_max=99.2:qcovhsp_min=99.2:qcovhsp_std=0:qcovhsp_sum=99.2:qend_avg=128.0:qend_max=128.0:qend_min=128.0:qend_std=0:qend_sum=128.0:qstart_avg=2.0:qstart_max=2.0:qstart_min=2.0:qstart_std=0:qstart_sum=2.0:ref_name_counter=RS_GCF_006715665.1_protein.faa_NZ_VFNT01000001.1_64@PF00015_full_PFAM.318.513--1:scovhsp_avg=65.1:scovhsp_max=65.1:scovhsp_min=65.1:scovhsp_std=0:scovhsp_sum=65.1:send_avg=142.0:send_max=142.0:send_min=142.0:send_std=0:send_sum=142.0:sstart_avg=16.0:sstart_max=16.0:sstart_min=16.0:sstart_std=0:sstart_sum=16.0],((((cfe26d75-2322-4ecf-b2d1-e6365a26d014_2@MCPsignal.395.456:0.0124314[&&NHX:Sample=rhiztom2:Type=capture:besthit=96.7:bitscore=107.0:capture_class=c__Gammaproteobacteria:capture_domain=d__Bacteria:capture_family=f__Burkholderiaceae:capture_genus=g__Acidovorax:capture_order=o__Burkholderiales:capture_phylum=p__Proteobacteria:capture_species=s__Acidovorax sp001411535:evalue=5.2e-32:gapopen=0.0:heptad=MCP-36H:length=61.0:mismatch=2.0:qcovhsp=100.0:qend=61.0:qstart=1.0:ref_name=GB_GCA_019218755.1_protein.faa_JAHUWZ010000010.1_1@PF00015_full_PFAM.326.434:scovhsp=56.5:send=69.0:sstart=9.0],(42dd6c8f-7074-48c0-b61d-3629d27e3b77_1@MCPsignal.276.347:0.0377952[&&NHX:Sample=rhiztom1:Type=capture:capture_class=c__Gammaproteobacteria:capture_domain=d__Bacteria:capture_family=f__Burkholderiaceae:capture_genus=g__Aquabacterium:capture_order=o__Burkholderiales:capture_phylum=p__Proteobacteria:capture_species=s__Aquabacterium sp002339015:heptad=MCP-36H],(((c978b9a5-9b19-4d76-b494-a4fc96279a14_2@MCPsignal.368.419:0.0128832[&&NHX:Sample=rhiztom2:Type=capture:capture_class=c__Gammaproteobacteria:capture_domain=d__Bacteria:capture_family=f__Xanthomonadaceae:capture_genus=g__Xanthomonas_A:capture_order=o__Xanthomonadales:capture_phylum=p__Proteobacteria:capture_species=s__Xanthomonas_A sacchari_B:heptad=MCP-36H],(((7f68b1c5-07cc-4627-8c26-60d48a2468ea_5@MCPsignal.57.105:5e-09[&&NHX:Sample=rhiztom3:Type=capture:capture_class=c__Gammaproteobacteria:capture_domain=d__Bacteria:capture_family=f__Xanthomonadaceae:capture_genus=g__Stenotrophomonas:capture_order=o__Xanthomonadales:capture_phylum=p__Proteobacteria:capture_species=s__Stenotrophomonas humi:heptad=MCP-36H],(09d09df7-af33-4b32-8290-bab89e42be67_4@MCPsignal.638.682:5e-09[&&NHX:Sample=rhiztom1:Type=capture:capture_class=c__Gammaproteobacteria:capture_domain=d__Bacteria:capture_family=f__Burkholderiaceae:capture_genus=g__Acidovorax:capture_order=o__Burkholderiales:capture_phylum=p__Proteobacteria:capture_species=s__Acidovorax sp001411535:heptad=MCP-36H],(2adea86f-db01-4770-9d39-21e6102f2bb5_6@MCPsignal.334.487:5e-09[&&NHX:Sample=rhiztom3:Type=capture:besthit=64.1:bitscore=154.0:capture_class=c__UBA9217:capture_domain=d__Bacteria:capture_family=f__UBA9217:capture_genus=g__GWC2-56-14:capture_order=o__UBA9217:capture_phylum=p__Nitrospirota:capture_species=s__GWC2-56-14 sp001803705:evalue=7.68e-48:gapopen=1.0:heptad=MCP-36H:length=153.0:mismatch=54.0:qcovhsp=99.3:qend=152.0:qstart=1.0:ref_name=RS_GCF_000238595.1_protein.faa_NZ_AGTS01000137.1_58@PF00015_full_PFAM.316.511:scovhsp=78.5:send=160.0:sstart=8.0],((((2de180a4-12a5-4e0c-bab9-4949873e0182_4@MCPsignal.371.420:0[&&NHX:Sample=rhiztom3:Type=capture:capture_class=c__Gammaproteobacteria:capture_domain=d__Bacteria:capture_family=f__Xanthomonadaceae:capture_genus=g__Xanthomonas_A:capture_order=o__Xanthomonadales:capture_phylum=p__Proteobacteria:capture_species=s__Xanthomonas_A sontii:heptad=MCP-36H],3b5e8b17-da19-4636-af84-9d4811ae158d_5@MCPsignal.372.421:0[&&NHX:Sample=rhiztom3:Type=capture:capture_class=c__Gammaproteobacteria:capture_domain=d__Bacteria:capture_family=f__Xanthomonadaceae:capture_genus=g__Xanthomonas_A:capture_order=o__Xanthomonadales:capture_phylum=p__Proteobacteria:capture_species=s__Xanthomonas_A sontii:heptad=MCP-36H])0:0[&&NHX:Sample_counter=rhiztom3--2:Type_counter=capture--2:capture_class_counter=c__Gammaproteobacteria--2:capture_domain_counter=d__Bacteria--2:capture_family_counter=f__Xanthomonadaceae--2:capture_genus_counter=g__Xanthomonas_A--2:capture_order_counter=o__Xanthomonadales--2:capture_phylum_counter=p__Proteobacteria--2:capture_species_counter=s__Xanthomonas_A sontii--2:gtdb_class_counter=:gtdb_domain_counter=:gtdb_family_counter=:gtdb_genus_counter=:gtdb_order_counter=:gtdb_phylum_counter=:gtdb_species_counter=:heptad_counter=MCP-36H--2:lbd_counter=:name=N1230228:ref_name_counter=],5f5bcaff-298b-419b-afa4-4a4c854f7b7f_1@MCPsignal.374.423:0[&&NHX:Sample=rhiztom3:Type=capture:capture_class=c__Gammaproteobacteria:capture_domain=d__Bacteria:capture_family=f__Xanthomonadaceae:capture_genus=g__Xanthomonas_A:capture_order=o__Xanthomonadales:capture_phylum=p__Proteobacteria:capture_species=s__Xanthomonas_A sontii:heptad=MCP-36H])0:0[&&NHX:Sample_counter=rhiztom3--3:Type_counter=capture--3:capture_class_counter=c__Gammaproteobacteria--3:capture_domain_counter=d__Bacteria--3:capture_family_counter=f__Xanthomonadaceae--3:capture_genus_counter=g__Xanthomonas_A--3:capture_order_counter=o__Xanthomonadales--3:capture_phylum_counter=p__Proteobacteria--3:capture_species_counter=s__Xanthomonas_A sontii--3:gtdb_class_counter=:gtdb_domain_counter=:gtdb_family_counter=:gtdb_genus_counter=:gtdb_order_counter=:gtdb_phylum_counter=:gtdb_species_counter=:heptad_counter=MCP-36H--3:lbd_counter=:name=N1230230:ref_name_counter=],17e11bd3-0ed7-4064-b5c4-1ab9be7ae969_4@MCPsignal.373.422:0[&&NHX:Sample=rhiztom3:Type=capture:capture_class=c__Gammaproteobacteria:capture_domain=d__Bacteria:capture_family=f__Xanthomonadaceae:capture_genus=g__Xanthomonas_A:capture_order=o__Xanthomonadales:capture_phylum=p__Proteobacteria:capture_species=s__Xanthomonas_A sontii:heptad=MCP-36H])0:0[&&NHX:Sample_counter=rhiztom3--4:Type_counter=capture--4:capture_class_counter=c__Gammaproteobacteria--4:capture_domain_counter=d__Bacteria--4:capture_family_counter=f__Xanthomonadaceae--4:capture_genus_counter=g__Xanthomonas_A--4:capture_order_counter=o__Xanthomonadales--4:capture_phylum_counter=p__Proteobacteria--4:capture_species_counter=s__Xanthomonas_A sontii--4:gtdb_class_counter=:gtdb_domain_counter=:gtdb_family_counter=:gtdb_genus_counter=:gtdb_order_counter=:gtdb_phylum_counter=:gtdb_species_counter=:heptad_counter=MCP-36H--4:lbd_counter=:name=N1230232:ref_name_counter=],47b70f38-2176-4a04-8fb0-da7ddeae0a7d_1@MCPsignal.371.420:0[&&NHX:Sample=rhiztom3:Type=capture:capture_class=c__Gammaproteobacteria:capture_domain=d__Bacteria:capture_family=f__Xanthomonadaceae:capture_genus=g__Xanthomonas_A:capture_order=o__Xanthomonadales:capture_phylum=p__Proteobacteria:capture_species=s__Xanthomonas_A sontii:heptad=MCP-36H]):5e-09[&&NHX:Sample_counter=rhiztom3--5:Type_counter=capture--5:capture_class_counter=c__Gammaproteobacteria--5:capture_domain_counter=d__Bacteria--5:capture_family_counter=f__Xanthomonadaceae--5:capture_genus_counter=g__Xanthomonas_A--5:capture_order_counter=o__Xanthomonadales--5:capture_phylum_counter=p__Proteobacteria--5:capture_species_counter=s__Xanthomonas_A sontii--5:gtdb_class_counter=:gtdb_domain_counter=:gtdb_family_counter=:gtdb_genus_counter=:gtdb_order_counter=:gtdb_phylum_counter=:gtdb_species_counter=:heptad_counter=MCP-36H--5:lbd_counter=:name=N1230234:ref_name_counter=])0:5e-09[&&NHX:Sample_counter=rhiztom3--6:Type_counter=capture--6:besthit_avg=64.1:besthit_max=64.1:besthit_min=64.1:besthit_std=0:besthit_sum=64.1:bitscore_avg=154.0:bitscore_max=154.0:bitscore_min=154.0:bitscore_std=0:bitscore_sum=154.0:capture_class_counter=c__Gammaproteobacteria--5||c__UBA9217--1:capture_domain_counter=d__Bacteria--6:capture_family_counter=f__UBA9217--1||f__Xanthomonadaceae--5:capture_genus_counter=g__GWC2-56-14--1||g__Xanthomonas_A--5:capture_order_counter=o__UBA9217--1||o__Xanthomonadales--5:capture_phylum_counter=p__Nitrospirota--1||p__Proteobacteria--5:capture_species_counter=s__GWC2-56-14 sp001803705--1||s__Xanthomonas_A sontii--5:evalue_avg=7.68e-48:evalue_max=7.68e-48:evalue_min=7.68e-48:evalue_std=0:evalue_sum=7.68e-48:gapopen_avg=1.0:gapopen_max=1.0:gapopen_min=1.0:gapopen_std=0:gapopen_sum=1.0:gtdb_class_counter=:gtdb_domain_counter=:gtdb_family_counter=:gtdb_genus_counter=:gtdb_order_counter=:gtdb_phylum_counter=:gtdb_species_counter=:heptad_counter=MCP-36H--6:lbd_counter=:length_avg=153.0:length_max=153.0:length_min=153.0:length_std=0:length_sum=153.0:mismatch_avg=54.0:mismatch_max=54.0:mismatch_min=54.0:mismatch_std=0:mismatch_sum=54.0:name=N1230235:qcovhsp_avg=99.3:qcovhsp_max=99.3:qcovhsp_min=99.3:qcovhsp_std=0:qcovhsp_sum=99.3:qend_avg=152.0:qend_max=152.0:qend_min=152.0:qend_std=0:qend_sum=152.0:qstart_avg=1.0:qstart_max=1.0:qstart_min=1.0:qstart_std=0:qstart_sum=1.0:ref_name_counter=RS_GCF_000238595.1_protein.faa_NZ_AGTS01000137.1_58@PF00015_full_PFAM.316.511--1:scovhsp_avg=78.5:scovhsp_max=78.5:scovhsp_min=78.5:scovhsp_std=0:scovhsp_sum=78.5:send_avg=160.0:send_max=160.0:send_min=160.0:send_std=0:send_sum=160.0:sstart_avg=8.0:sstart_max=8.0:sstart_min=8.0:sstart_std=0:sstart_sum=8.0])0.282:6e-09[&&NHX:Sample_counter=rhiztom1--1||rhiztom3--6:Type_counter=capture--7:besthit_avg=64.1:besthit_max=64.1:besthit_min=64.1:besthit_std=0:besthit_sum=64.1:bitscore_avg=154.0:bitscore_max=154.0:bitscore_min=154.0:bitscore_std=0:bitscore_sum=154.0:capture_class_counter=c__Gammaproteobacteria--6||c__UBA9217--1:capture_domain_counter=d__Bacteria--7:capture_family_counter=f__Burkholderiaceae--1||f__UBA9217--1||f__Xanthomonadaceae--5:capture_genus_counter=g__Acidovorax--1||g__GWC2-56-14--1||g__Xanthomonas_A--5:capture_order_counter=o__Burkholderiales--1||o__UBA9217--1||o__Xanthomonadales--5:capture_phylum_counter=p__Nitrospirota--1||p__Proteobacteria--6:capture_species_counter=s__Acidovorax sp001411535--1||s__GWC2-56-14 sp001803705--1||s__Xanthomonas_A sontii--5:evalue_avg=7.68e-48:evalue_max=7.68e-48:evalue_min=7.68e-48:evalue_std=0:evalue_sum=7.68e-48:gapopen_avg=1.0:gapopen_max=1.0:gapopen_min=1.0:gapopen_std=0:gapopen_sum=1.0:gtdb_class_counter=:gtdb_domain_counter=:gtdb_family_counter=:gtdb_genus_counter=:gtdb_order_counter=:gtdb_phylum_counter=:gtdb_species_counter=:heptad_counter=MCP-36H--7:lbd_counter=:length_avg=153.0:length_max=153.0:length_min=153.0:length_std=0:length_sum=153.0:mismatch_avg=54.0:mismatch_max=54.0:mismatch_min=54.0:mismatch_std=0:mismatch_sum=54.0:name=N1230236:qcovhsp_avg=99.3:qcovhsp_max=99.3:qcovhsp_min=99.3:qcovhsp_std=0:qcovhsp_sum=99.3:qend_avg=152.0:qend_max=152.0:qend_min=152.0:qend_std=0:qend_sum=152.0:qstart_avg=1.0:qstart_max=1.0:qstart_min=1.0:qstart_std=0:qstart_sum=1.0:ref_name_counter=RS_GCF_000238595.1_protein.faa_NZ_AGTS01000137.1_58@PF00015_full_PFAM.316.511--1:scovhsp_avg=78.5:scovhsp_max=78.5:scovhsp_min=78.5:scovhsp_std=0:scovhsp_sum=78.5:send_avg=160.0:send_max=160.0:send_min=160.0:send_std=0:send_sum=160.0:sstart_avg=8.0:sstart_max=8.0:sstart_min=8.0:sstart_std=0:sstart_sum=8.0])0.19:0.00765685[&&NHX:Sample_counter=rhiztom1--1||rhiztom3--7:Type_counter=capture--8:besthit_avg=64.1:besthit_max=64.1:besthit_min=64.1:besthit_std=0:besthit_sum=64.1:bitscore_avg=154.0:bitscore_max=154.0:bitscore_min=154.0:bitscore_std=0:bitscore_sum=154.0:capture_class_counter=c__Gammaproteobacteria--7||c__UBA9217--1:capture_domain_counter=d__Bacteria--8:capture_family_counter=f__Burkholderiaceae--1||f__UBA9217--1||f__Xanthomonadaceae--6:capture_genus_counter=g__Acidovorax--1||g__GWC2-56-14--1||g__Stenotrophomonas--1||g__Xanthomonas_A--5:capture_order_counter=o__Burkholderiales--1||o__UBA9217--1||o__Xanthomonadales--6:capture_phylum_counter=p__Nitrospirota--1||p__Proteobacteria--7:capture_species_counter=s__Acidovorax sp001411535--1||s__GWC2-56-14 sp001803705--1||s__Stenotrophomonas humi--1||s__Xanthomonas_A sontii--5:evalue_avg=7.68e-48:evalue_max=7.68e-48:evalue_min=7.68e-48:evalue_std=0:evalue_sum=7.68e-48:gapopen_avg=1.0:gapopen_max=1.0:gapopen_min=1.0:gapopen_std=0:gapopen_sum=1.0:gtdb_class_counter=:gtdb_domain_counter=:gtdb_family_counter=:gtdb_genus_counter=:gtdb_order_counter=:gtdb_phylum_counter=:gtdb_species_counter=:heptad_counter=MCP-36H--8:lbd_counter=:length_avg=153.0:length_max=153.0:length_min=153.0:length_std=0:length_sum=153.0:mismatch_avg=54.0:mismatch_max=54.0:mismatch_min=54.0:mismatch_std=0:mismatch_sum=54.0:name=N1230237:qcovhsp_avg=99.3:qcovhsp_max=99.3:qcovhsp_min=99.3:qcovhsp_std=0:qcovhsp_sum=99.3:qend_avg=152.0:qend_max=152.0:qend_min=152.0:qend_std=0:qend_sum=152.0:qstart_avg=1.0:qstart_max=1.0:qstart_min=1.0:qstart_std=0:qstart_sum=1.0:ref_name_counter=RS_GCF_000238595.1_protein.faa_NZ_AGTS01000137.1_58@PF00015_full_PFAM.316.511--1:scovhsp_avg=78.5:scovhsp_max=78.5:scovhsp_min=78.5:scovhsp_std=0:scovhsp_sum=78.5:send_avg=160.0:send_max=160.0:send_min=160.0:send_std=0:send_sum=160.0:sstart_avg=8.0:sstart_max=8.0:sstart_min=8.0:sstart_std=0:sstart_sum=8.0],3ddc47cb-4cd3-4236-8762-4c82ae20eca8_5@MCPsignal.186.328:0.0616833[&&NHX:Sample=rhizpot1:Type=capture:besthit=78.0:bitscore=172.0:capture_class=c__Gammaproteobacteria:capture_domain=d__Bacteria:capture_family=f__Burkholderiaceae:capture_genus=g__Pandoraea:capture_order=o__Burkholderiales:capture_phylum=p__Proteobacteria:capture_species=s__Pandoraea nosoerga:evalue=3.79e-55:gapopen=2.0:heptad=MCP-36H:length=141.0:mismatch=29.0:qcovhsp=98.6:qend=140.0:qstart=1.0:ref_name=RS_GCF_006715665.1_protein.faa_NZ_VFNT01000001.1_64@PF00015_full_PFAM.318.513:scovhsp=71.8:send=145.0:sstart=6.0])0.9:0.0243648[&&NHX:Sample_counter=rhizpot1--1||rhiztom1--1||rhiztom3--7:Type_counter=capture--9:besthit_avg=71.05:besthit_max=78.0:besthit_min=64.1:besthit_std=9.828784258493014:besthit_sum=142.1:bitscore_avg=163.0:bitscore_max=172.0:bitscore_min=154.0:bitscore_std=12.727922061357855:bitscore_sum=326.0:capture_class_counter=c__Gammaproteobacteria--8||c__UBA9217--1:capture_domain_counter=d__Bacteria--9:capture_family_counter=f__Burkholderiaceae--2||f__UBA9217--1||f__Xanthomonadaceae--6:capture_genus_counter=g__Acidovorax--1||g__GWC2-56-14--1||g__Pandoraea--1||g__Stenotrophomonas--1||g__Xanthomonas_A--5:capture_order_counter=o__Burkholderiales--2||o__UBA9217--1||o__Xanthomonadales--6:capture_phylum_counter=p__Nitrospirota--1||p__Proteobacteria--8:capture_species_counter=s__Acidovorax sp001411535--1||s__GWC2-56-14 sp001803705--1||s__Pandoraea nosoerga--1||s__Stenotrophomonas humi--1||s__Xanthomonas_A sontii--5:evalue_avg=3.8400001895e-48:evalue_max=7.68e-48:evalue_min=3.79e-55:evalue_std=5.430579811519215e-48:evalue_sum=7.680000379e-48:gapopen_avg=1.5:gapopen_max=2.0:gapopen_min=1.0:gapopen_std=0.7071067811865476:gapopen_sum=3.0:gtdb_class_counter=:gtdb_domain_counter=:gtdb_family_counter=:gtdb_genus_counter=:gtdb_order_counter=:gtdb_phylum_counter=:gtdb_species_counter=:heptad_counter=MCP-36H--9:lbd_counter=:length_avg=147.0:length_max=153.0:length_min=141.0:length_std=8.48528137423857:length_sum=294.0:mismatch_avg=41.5:mismatch_max=54.0:mismatch_min=29.0:mismatch_std=17.67766952966369:mismatch_sum=83.0:name=N1230239:qcovhsp_avg=98.94999999999999:qcovhsp_max=99.3:qcovhsp_min=98.6:qcovhsp_std=0.4949747468305853:qcovhsp_sum=197.89999999999998:qend_avg=146.0:qend_max=152.0:qend_min=140.0:qend_std=8.48528137423857:qend_sum=292.0:qstart_avg=1.0:qstart_max=1.0:qstart_min=1.0:qstart_std=0.0:qstart_sum=2.0:ref_name_counter=RS_GCF_000238595.1_protein.faa_NZ_AGTS01000137.1_58@PF00015_full_PFAM.316.511--1||RS_GCF_006715665.1_protein.faa_NZ_VFNT01000001.1_64@PF00015_full_PFAM.318.513--1:scovhsp_avg=75.15:scovhsp_max=78.5:scovhsp_min=71.8:scovhsp_std=4.737615433949871:scovhsp_sum=150.3:send_avg=152.5:send_max=160.0:send_min=145.0:send_std=10.606601717798213:send_sum=305.0:sstart_avg=7.0:sstart_max=8.0:sstart_min=6.0:sstart_std=1.4142135623730951:sstart_sum=14.0],4d7c5ef7-3e54-5051-b5a7-b922167b1f3b_6@MCPsignal.60.215:0.0591771[&&NHX:Sample=rhiztom3:Type=capture:besthit=75.6:bitscore=192.0:capture_class=c__Gammaproteobacteria:capture_domain=d__Bacteria:capture_family=f__Burkholderiaceae:capture_genus=g__Acidovorax:capture_order=o__Burkholderiales:capture_phylum=p__Proteobacteria:capture_species=s__Acidovorax sp001411535:evalue=1.13e-62:gapopen=3.0:heptad=MCP-36H:length=160.0:mismatch=29.0:qcovhsp=100.0:qend=155.0:qstart=1.0:ref_name=RS_GCF_000238595.1_protein.faa_NZ_AGTS01000137.1_58@PF00015_full_PFAM.316.511:scovhsp=79.5:send=162.0:sstart=8.0])0.026:0.0103852[&&NHX:Sample_counter=rhizpot1--1||rhiztom1--1||rhiztom3--8:Type_counter=capture--10:besthit_avg=72.56666666666666:besthit_max=78.0:besthit_min=64.1:besthit_std=7.429894570808752:besthit_sum=217.7:bitscore_avg=172.66666666666666:bitscore_max=192.0:bitscore_min=154.0:bitscore_std=19.00876990584434:bitscore_sum=518.0:capture_class_counter=c__Gammaproteobacteria--9||c__UBA9217--1:capture_domain_counter=d__Bacteria--10:capture_family_counter=f__Burkholderiaceae--3||f__UBA9217--1||f__Xanthomonadaceae--6:capture_genus_counter=g__Acidovorax--2||g__GWC2-56-14--1||g__Pandoraea--1||g__Stenotrophomonas--1||g__Xanthomonas_A--5:capture_order_counter=o__Burkholderiales--3||o__UBA9217--1||o__Xanthomonadales--6:capture_phylum_counter=p__Nitrospirota--1||p__Proteobacteria--9:capture_species_counter=s__Acidovorax sp001411535--2||s__GWC2-56-14 sp001803705--1||s__Pandoraea nosoerga--1||s__Stenotrophomonas humi--1||s__Xanthomonas_A sontii--5:evalue_avg=2.5600001263333372e-48:evalue_max=7.68e-48:evalue_min=1.13e-62:evalue_std=4.43404995796845e-48:evalue_sum=7.680000379000011e-48:gapopen_avg=2.0:gapopen_max=3.0:gapopen_min=1.0:gapopen_std=1.0:gapopen_sum=6.0:gtdb_class_counter=:gtdb_domain_counter=:gtdb_family_counter=:gtdb_genus_counter=:gtdb_order_counter=:gtdb_phylum_counter=:gtdb_species_counter=:heptad_counter=MCP-36H--10:lbd_counter=:length_avg=151.33333333333334:length_max=160.0:length_min=141.0:length_std=9.60902353693305:length_sum=454.0:mismatch_avg=37.333333333333336:mismatch_max=54.0:mismatch_min=29.0:mismatch_std=14.433756729740644:mismatch_sum=112.0:name=N1230241:qcovhsp_avg=99.3:qcovhsp_max=100.0:qcovhsp_min=98.6:qcovhsp_std=0.7000000000000028:qcovhsp_sum=297.9:qend_avg=149.0:qend_max=155.0:qend_min=140.0:qend_std=7.937253933193772:qend_sum=447.0:qstart_avg=1.0:qstart_max=1.0:qstart_min=1.0:qstart_std=0.0:qstart_sum=3.0:ref_name_counter=RS_GCF_000238595.1_protein.faa_NZ_AGTS01000137.1_58@PF00015_full_PFAM.316.511--2||RS_GCF_006715665.1_protein.faa_NZ_VFNT01000001.1_64@PF00015_full_PFAM.318.513--1:scovhsp_avg=76.60000000000001:scovhsp_max=79.5:scovhsp_min=71.8:scovhsp_std=4.186884283091667:scovhsp_sum=229.8:send_avg=155.66666666666666:send_max=162.0:send_min=145.0:send_std=9.291573243177568:send_sum=467.0:sstart_avg=7.333333333333333:sstart_max=8.0:sstart_min=6.0:sstart_std=1.1547005383792517:sstart_sum=22.0])0.069:0.00747999[&&NHX:Sample_counter=rhizpot1--1||rhiztom1--1||rhiztom2--1||rhiztom3--8:Type_counter=capture--11:besthit_avg=72.56666666666666:besthit_max=78.0:besthit_min=64.1:besthit_std=7.429894570808752:besthit_sum=217.7:bitscore_avg=172.66666666666666:bitscore_max=192.0:bitscore_min=154.0:bitscore_std=19.00876990584434:bitscore_sum=518.0:capture_class_counter=c__Gammaproteobacteria--10||c__UBA9217--1:capture_domain_counter=d__Bacteria--11:capture_family_counter=f__Burkholderiaceae--3||f__UBA9217--1||f__Xanthomonadaceae--7:capture_genus_counter=g__Acidovorax--2||g__GWC2-56-14--1||g__Pandoraea--1||g__Stenotrophomonas--1||g__Xanthomonas_A--6:capture_order_counter=o__Burkholderiales--3||o__UBA9217--1||o__Xanthomonadales--7:capture_phylum_counter=p__Nitrospirota--1||p__Proteobacteria--10:capture_species_counter=s__Acidovorax sp001411535--2||s__GWC2-56-14 sp001803705--1||s__Pandoraea nosoerga--1||s__Stenotrophomonas humi--1||s__Xanthomonas_A sacchari_B--1||s__Xanthomonas_A sontii--5:evalue_avg=2.5600001263333372e-48:evalue_max=7.68e-48:evalue_min=1.13e-62:evalue_std=4.43404995796845e-48:evalue_sum=7.680000379000011e-48:gapopen_avg=2.0:gapopen_max=3.0:gapopen_min=1.0:gapopen_std=1.0:gapopen_sum=6.0:gtdb_class_counter=:gtdb_domain_counter=:gtdb_family_counter=:gtdb_genus_counter=:gtdb_order_counter=:gtdb_phylum_counter=:gtdb_species_counter=:heptad_counter=MCP-36H--11:lbd_counter=:length_avg=151.33333333333334:length_max=160.0:length_min=141.0:length_std=9.60902353693305:length_sum=454.0:mismatch_avg=37.333333333333336:mismatch_max=54.0:mismatch_min=29.0:mismatch_std=14.433756729740644:mismatch_sum=112.0:name=N1230242:qcovhsp_avg=99.3:qcovhsp_max=100.0:qcovhsp_min=98.6:qcovhsp_std=0.7000000000000028:qcovhsp_sum=297.9:qend_avg=149.0:qend_max=155.0:qend_min=140.0:qend_std=7.937253933193772:qend_sum=447.0:qstart_avg=1.0:qstart_max=1.0:qstart_min=1.0:qstart_std=0.0:qstart_sum=3.0:ref_name_counter=RS_GCF_000238595.1_protein.faa_NZ_AGTS01000137.1_58@PF00015_full_PFAM.316.511--2||RS_GCF_006715665.1_protein.faa_NZ_VFNT01000001.1_64@PF00015_full_PFAM.318.513--1:scovhsp_avg=76.60000000000001:scovhsp_max=79.5:scovhsp_min=71.8:scovhsp_std=4.186884283091667:scovhsp_sum=229.8:send_avg=155.66666666666666:send_max=162.0:send_min=145.0:send_std=9.291573243177568:send_sum=467.0:sstart_avg=7.333333333333333:sstart_max=8.0:sstart_min=6.0:sstart_std=1.1547005383792517:sstart_sum=22.0],((e6ead6da-2294-4259-9032-8fcfdb7cfe92_4@MCPsignal.194.234:5e-09[&&NHX:Sample=rhiztom2:Type=capture:capture_class=c__Alphaproteobacteria:capture_domain=d__Bacteria:capture_family=f__Sphingomonadaceae:capture_genus=g__Novosphingobium:capture_order=o__Sphingomonadales:capture_phylum=p__Proteobacteria:capture_species=s__Novosphingobium aromaticivorans:heptad=MCP-36H],(8869d029-b1d6-48f1-8c03-8ea5206498d2_4@MCPsignal.567.680:0.0233569[&&NHX:Sample=rhiztom3:Type=capture:besthit=55.4:bitscore=101.0:capture_class=c__Gammaproteobacteria:capture_domain=d__Bacteria:capture_family=f__Burkholderiaceae:capture_genus=g__Acidovorax:capture_order=o__Burkholderiales:capture_phylum=p__Proteobacteria:capture_species=s__Acidovorax sp001411535:evalue=1.41e-27:gapopen=0.0:heptad=MCP-36H:length=112.0:mismatch=50.0:qcovhsp=99.1:qend=113.0:qstart=2.0:ref_name=RS_GCF_002797445.1_protein.faa_NZ_PGEP01000001.1_492@PF00015_full_PFAM.315.504:scovhsp=59.3:send=125.0:sstart=14.0],e0dab778-4578-4609-9dd7-0c25fdfd79de_5@MCPsignal.286.388:0.0494147[&&NHX:Sample=rhiztom3:Type=capture:besthit=74.8:bitscore=123.0:capture_class=c__Gammaproteobacteria:capture_domain=d__Bacteria:capture_family=f__Moraxellaceae:capture_genus=g__Acinetobacter:capture_order=o__Pseudomonadales:capture_phylum=p__Proteobacteria:capture_species=s__Acinetobacter kookii:evalue=2.34e-36:gapopen=3.0:heptad=MCP-36H:length=103.0:mismatch=20.0:qcovhsp=98.0:qend=100.0:qstart=1.0:ref_name=RS_GCF_002797445.1_protein.faa_NZ_PGEP01000001.1_492@PF00015_full_PFAM.315.504:scovhsp=52.9:send=108.0:sstart=9.0])0.934:0.0517387[&&NHX:Sample_counter=rhiztom3--2:Type_counter=capture--2:besthit_avg=65.1:besthit_max=74.8:besthit_min=55.4:besthit_std=13.717871555019022:besthit_sum=130.2:bitscore_avg=112.0:bitscore_max=123.0:bitscore_min=101.0:bitscore_std=15.556349186104045:bitscore_sum=224.0:capture_class_counter=c__Gammaproteobacteria--2:capture_domain_counter=d__Bacteria--2:capture_family_counter=f__Burkholderiaceae--1||f__Moraxellaceae--1:capture_genus_counter=g__Acidovorax--1||g__Acinetobacter--1:capture_order_counter=o__Burkholderiales--1||o__Pseudomonadales--1:capture_phylum_counter=p__Proteobacteria--2:capture_species_counter=s__Acidovorax sp001411535--1||s__Acinetobacter kookii--1:evalue_avg=7.0500000117e-28:evalue_max=1.41e-27:evalue_min=2.34e-36:evalue_std=9.970205598184023e-28:evalue_sum=1.41000000234e-27:gapopen_avg=1.5:gapopen_max=3.0:gapopen_min=0.0:gapopen_std=2.1213203435596424:gapopen_sum=3.0:gtdb_class_counter=:gtdb_domain_counter=:gtdb_family_counter=:gtdb_genus_counter=:gtdb_order_counter=:gtdb_phylum_counter=:gtdb_species_counter=:heptad_counter=MCP-36H--2:lbd_counter=:length_avg=107.5:length_max=112.0:length_min=103.0:length_std=6.363961030678928:length_sum=215.0:mismatch_avg=35.0:mismatch_max=50.0:mismatch_min=20.0:mismatch_std=21.213203435596427:mismatch_sum=70.0:name=N1230246:qcovhsp_avg=98.55:qcovhsp_max=99.1:qcovhsp_min=98.0:qcovhsp_std=0.7778174593051983:qcovhsp_sum=197.1:qend_avg=106.5:qend_max=113.0:qend_min=100.0:qend_std=9.192388155425117:qend_sum=213.0:qstart_avg=1.5:qstart_max=2.0:qstart_min=1.0:qstart_std=0.7071067811865476:qstart_sum=3.0:ref_name_counter=RS_GCF_002797445.1_protein.faa_NZ_PGEP01000001.1_492@PF00015_full_PFAM.315.504--2:scovhsp_avg=56.099999999999994:scovhsp_max=59.3:scovhsp_min=52.9:scovhsp_std=4.525483399593903:scovhsp_sum=112.19999999999999:send_avg=116.5:send_max=125.0:send_min=108.0:send_std=12.020815280171307:send_sum=233.0:sstart_avg=11.5:sstart_max=14.0:sstart_min=9.0:sstart_std=3.5355339059327378:sstart_sum=23.0])0.928:0.0514127[&&NHX:Sample_counter=rhiztom2--1||rhiztom3--2:Type_counter=capture--3:besthit_avg=65.1:besthit_max=74.8:besthit_min=55.4:besthit_std=13.717871555019022:besthit_sum=130.2:bitscore_avg=112.0:bitscore_max=123.0:bitscore_min=101.0:bitscore_std=15.556349186104045:bitscore_sum=224.0:capture_class_counter=c__Alphaproteobacteria--1||c__Gammaproteobacteria--2:capture_domain_counter=d__Bacteria--3:capture_family_counter=f__Burkholderiaceae--1||f__Moraxellaceae--1||f__Sphingomonadaceae--1:capture_genus_counter=g__Acidovorax--1||g__Acinetobacter--1||g__Novosphingobium--1:capture_order_counter=o__Burkholderiales--1||o__Pseudomonadales--1||o__Sphingomonadales--1:capture_phylum_counter=p__Proteobacteria--3:capture_species_counter=s__Acidovorax sp001411535--1||s__Acinetobacter kookii--1||s__Novosphingobium aromaticivorans--1:evalue_avg=7.0500000117e-28:evalue_max=1.41e-27:evalue_min=2.34e-36:evalue_std=9.970205598184023e-28:evalue_sum=1.41000000234e-27:gapopen_avg=1.5:gapopen_max=3.0:gapopen_min=0.0:gapopen_std=2.1213203435596424:gapopen_sum=3.0:gtdb_class_counter=:gtdb_domain_counter=:gtdb_family_counter=:gtdb_genus_counter=:gtdb_order_counter=:gtdb_phylum_counter=:gtdb_species_counter=:heptad_counter=MCP-36H--3:lbd_counter=:length_avg=107.5:length_max=112.0:length_min=103.0:length_std=6.363961030678928:length_sum=215.0:mismatch_avg=35.0:mismatch_max=50.0:mismatch_min=20.0:mismatch_std=21.213203435596427:mismatch_sum=70.0:name=N1230247:qcovhsp_avg=98.55:qcovhsp_max=99.1:qcovhsp_min=98.0:qcovhsp_std=0.7778174593051983:qcovhsp_sum=197.1:qend_avg=106.5:qend_max=113.0:qend_min=100.0:qend_std=9.192388155425117:qend_sum=213.0:qstart_avg=1.5:qstart_max=2.0:qstart_min=1.0:qstart_std=0.7071067811865476:qstart_sum=3.0:ref_name_counter=RS_GCF_002797445.1_protein.faa_NZ_PGEP01000001.1_492@PF00015_full_PFAM.315.504--2:scovhsp_avg=56.099999999999994:scovhsp_max=59.3:scovhsp_min=52.9:scovhsp_std=4.525483399593903:scovhsp_sum=112.19999999999999:send_avg=116.5:send_max=125.0:send_min=108.0:send_std=12.020815280171307:send_sum=233.0:sstart_avg=11.5:sstart_max=14.0:sstart_min=9.0:sstart_std=3.5355339059327378:sstart_sum=23.0],(((((((2d6b6597-de20-4a8a-9812-0649530119c7_2@MCPsignal.685.731:0[&&NHX:Sample=rhiztom1:Type=capture:capture_class=c__Gammaproteobacteria:capture_domain=d__Bacteria:capture_family=f__Burkholderiaceae:capture_genus=g__Acidovorax:capture_order=o__Burkholderiales:capture_phylum=p__Proteobacteria:capture_species=s__Acidovorax sp001411535:heptad=MCP-36H],0f9dc954-d3d5-4c43-8b89-a36e2f1460a0_3@MCPsignal.558.604:0[&&NHX:Sample=rhiztom1:Type=capture:capture_class=c__Gammaproteobacteria:capture_domain=d__Bacteria:capture_family=f__Burkholderiaceae:capture_genus=g__Acidovorax:capture_order=o__Burkholderiales:capture_phylum=p__Proteobacteria:capture_species=s__Acidovorax sp001411535:heptad=MCP-36H])0:0[&&NHX:Sample_counter=rhiztom1--2:Type_counter=capture--2:capture_class_counter=c__Gammaproteobacteria--2:capture_domain_counter=d__Bacteria--2:capture_family_counter=f__Burkholderiaceae--2:capture_genus_counter=g__Acidovorax--2:capture_order_counter=o__Burkholderiales--2:capture_phylum_counter=p__Proteobacteria--2:capture_species_counter=s__Acidovorax sp001411535--2:gtdb_class_counter=:gtdb_domain_counter=:gtdb_family_counter=:gtdb_genus_counter=:gtdb_order_counter=:gtdb_phylum_counter=:gtdb_species_counter=:heptad_counter=MCP-36H--2:lbd_counter=:name=N1230250:ref_name_counter=],bba5ffe2-cecb-52ad-8898-8e01dfa373c7_3@MCPsignal.559.605:0[&&NHX:Sample=rhiztom1:Type=capture:capture_class=c__Gammaproteobacteria:capture_domain=d__Bacteria:capture_family=f__Burkholderiaceae:capture_genus=g__Acidovorax:capture_order=o__Burkholderiales:capture_phylum=p__Proteobacteria:capture_species=s__Acidovorax sp001411535:heptad=MCP-36H:lbd=4HB_MCP_1])0:0[&&NHX:Sample_counter=rhiztom1--3:Type_counter=capture--3:capture_class_counter=c__Gammaproteobacteria--3:capture_domain_counter=d__Bacteria--3:capture_family_counter=f__Burkholderiaceae--3:capture_genus_counter=g__Acidovorax--3:capture_order_counter=o__Burkholderiales--3:capture_phylum_counter=p__Proteobacteria--3:capture_species_counter=s__Acidovorax sp001411535--3:gtdb_class_counter=:gtdb_domain_counter=:gtdb_family_counter=:gtdb_genus_counter=:gtdb_order_counter=:gtdb_phylum_counter=:gtdb_species_counter=:heptad_counter=MCP-36H--3:lbd_counter=4HB_MCP_1--1:name=N1230252:ref_name_counter=],32f48a50-e2a3-4d5a-9fde-412329ad3090_5@MCPsignal.204.250:0[&&NHX:Sample=rhiztom3:Type=capture:capture_class=c__Gammaproteobacteria:capture_domain=d__Bacteria:capture_family=f__Xanthomonadaceae:capture_genus=g__Stenotrophomonas:capture_order=o__Xanthomonadales:capture_phylum=p__Proteobacteria:capture_species=s__Stenotrophomonas humi:heptad=MCP-36H])0:0[&&NHX:Sample_counter=rhiztom1--3||rhiztom3--1:Type_counter=capture--4:capture_class_counter=c__Gammaproteobacteria--4:capture_domain_counter=d__Bacteria--4:capture_family_counter=f__Burkholderiaceae--3||f__Xanthomonadaceae--1:capture_genus_counter=g__Acidovorax--3||g__Stenotrophomonas--1:capture_order_counter=o__Burkholderiales--3||o__Xanthomonadales--1:capture_phylum_counter=p__Proteobacteria--4:capture_species_counter=s__Acidovorax sp001411535--3||s__Stenotrophomonas humi--1:gtdb_class_counter=:gtdb_domain_counter=:gtdb_family_counter=:gtdb_genus_counter=:gtdb_order_counter=:gtdb_phylum_counter=:gtdb_species_counter=:heptad_counter=MCP-36H--4:lbd_counter=4HB_MCP_1--1:name=N1230254:ref_name_counter=],1077b2ef-c75f-420e-9b1d-81014f413a25_1@MCPsignal.205.251:0[&&NHX:Sample=rhiztom3:Type=capture:capture_class=c__Gammaproteobacteria:capture_domain=d__Bacteria:capture_family=f__Xanthomonadaceae:capture_genus=g__Stenotrophomonas:capture_order=o__Xanthomonadales:capture_phylum=p__Proteobacteria:capture_species=s__Stenotrophomonas humi:heptad=MCP-36H])0:0[&&NHX:Sample_counter=rhiztom1--3||rhiztom3--2:Type_counter=capture--5:capture_class_counter=c__Gammaproteobacteria--5:capture_domain_counter=d__Bacteria--5:capture_family_counter=f__Burkholderiaceae--3||f__Xanthomonadaceae--2:capture_genus_counter=g__Acidovorax--3||g__Stenotrophomonas--2:capture_order_counter=o__Burkholderiales--3||o__Xanthomonadales--2:capture_phylum_counter=p__Proteobacteria--5:capture_species_counter=s__Acidovorax sp001411535--3||s__Stenotrophomonas humi--2:gtdb_class_counter=:gtdb_domain_counter=:gtdb_family_counter=:gtdb_genus_counter=:gtdb_order_counter=:gtdb_phylum_counter=:gtdb_species_counter=:heptad_counter=MCP-36H--5:lbd_counter=4HB_MCP_1--1:name=N1230256:ref_name_counter=],071ab1b7-3c30-43e5-9df7-dee781600ade_3@MCPsignal.283.329:0[&&NHX:Sample=rhiztom3:Type=capture:capture_class=c__Gammaproteobacteria:capture_domain=d__Bacteria:capture_family=f__Burkholderiaceae:capture_genus=g__Acidovorax:capture_order=o__Burkholderiales:capture_phylum=p__Proteobacteria:capture_species=s__Acidovorax sp001411535:heptad=MCP-36H])0:0[&&NHX:Sample_counter=rhiztom1--3||rhiztom3--3:Type_counter=capture--6:capture_class_counter=c__Gammaproteobacteria--6:capture_domain_counter=d__Bacteria--6:capture_family_counter=f__Burkholderiaceae--4||f__Xanthomonadaceae--2:capture_genus_counter=g__Acidovorax--4||g__Stenotrophomonas--2:capture_order_counter=o__Burkholderiales--4||o__Xanthomonadales--2:capture_phylum_counter=p__Proteobacteria--6:capture_species_counter=s__Acidovorax sp001411535--4||s__Stenotrophomonas humi--2:gtdb_class_counter=:gtdb_domain_counter=:gtdb_family_counter=:gtdb_genus_counter=:gtdb_order_counter=:gtdb_phylum_counter=:gtdb_species_counter=:heptad_counter=MCP-36H--6:lbd_counter=4HB_MCP_1--1:name=N1230258:ref_name_counter=],5f3fb0d1-8420-4393-b662-ec23c86f9f06_5@MCPsignal.286.332:0[&&NHX:Sample=rhiztom3:Type=capture:capture_class=c__Gammaproteobacteria:capture_domain=d__Bacteria:capture_family=f__Burkholderiaceae:capture_genus=g__Acidovorax:capture_order=o__Burkholderiales:capture_phylum=p__Proteobacteria:capture_species=s__Acidovorax sp001411535:heptad=MCP-36H]):5e-09[&&NHX:Sample_counter=rhiztom1--3||rhiztom3--4:Type_counter=capture--7:capture_class_counter=c__Gammaproteobacteria--7:capture_domain_counter=d__Bacteria--7:capture_family_counter=f__Burkholderiaceae--5||f__Xanthomonadaceae--2:capture_genus_counter=g__Acidovorax--5||g__Stenotrophomonas--2:capture_order_counter=o__Burkholderiales--5||o__Xanthomonadales--2:capture_phylum_counter=p__Proteobacteria--7:capture_species_counter=s__Acidovorax sp001411535--5||s__Stenotrophomonas humi--2:gtdb_class_counter=:gtdb_domain_counter=:gtdb_family_counter=:gtdb_genus_counter=:gtdb_order_counter=:gtdb_phylum_counter=:gtdb_species_counter=:heptad_counter=MCP-36H--7:lbd_counter=4HB_MCP_1--1:name=N1230260:ref_name_counter=],(7b1a9ea9-9cf5-4899-90e2-42c48e3ba7a0_6@MCPsignal.117.168:0.0127499[&&NHX:Sample=rhiztom3:Type=capture:capture_class=c__Gammaproteobacteria:capture_domain=d__Bacteria:capture_family=f__Xanthomonadaceae:capture_genus=g__Stenotrophomonas:capture_order=o__Xanthomonadales:capture_phylum=p__Proteobacteria:capture_species=s__Stenotrophomonas indicatrix:heptad=MCP-36H],(((((((db2c2503-1c9c-40e9-983f-9c9702acacf1_6@MCPsignal.353.403:0[&&NHX:Sample=rhiztom2:Type=capture:capture_class=c__Gammaproteobacteria:capture_domain=d__Bacteria:capture_family=f__Xanthomonadaceae:capture_genus=g__Xanthomonas_A:capture_order=o__Xanthomonadales:capture_phylum=p__Proteobacteria:capture_species=s__Xanthomonas_A sontii:heptad=MCP-36H],6cae4949-21bf-4de6-8207-a03750298567_4@MCPsignal.313.363:0[&&NHX:Sample=rhiztom2:Type=capture:capture_class=c__Gammaproteobacteria:capture_domain=d__Bacteria:capture_family=f__Xanthomonadaceae:capture_genus=g__Xanthomonas_A:capture_order=o__Xanthomonadales:capture_phylum=p__Proteobacteria:capture_species=s__Xanthomonas_A sontii:heptad=MCP-36H])0:0[&&NHX:Sample_counter=rhiztom2--2:Type_counter=capture--2:capture_class_counter=c__Gammaproteobacteria--2:capture_domain_counter=d__Bacteria--2:capture_family_counter=f__Xanthomonadaceae--2:capture_genus_counter=g__Xanthomonas_A--2:capture_order_counter=o__Xanthomonadales--2:capture_phylum_counter=p__Proteobacteria--2:capture_species_counter=s__Xanthomonas_A sontii--2:gtdb_class_counter=:gtdb_domain_counter=:gtdb_family_counter=:gtdb_genus_counter=:gtdb_order_counter=:gtdb_phylum_counter=:gtdb_species_counter=:heptad_counter=MCP-36H--2:lbd_counter=:name=N1230264:ref_name_counter=],3092a280-79e8-439c-9344-27e9e18b822e_3@MCPsignal.1.1082.1132:0[&&NHX:Sample=rhiztom2:Type=capture:capture_class=c__Gammaproteobacteria:capture_domain=d__Bacteria:capture_family=f__Xanthomonadaceae:capture_genus=g__Xanthomonas_A:capture_order=o__Xanthomonadales:capture_phylum=p__Proteobacteria:capture_species=s__Xanthomonas_A sontii:heptad=MCP-36H])0:0[&&NHX:Sample_counter=rhiztom2--3:Type_counter=capture--3:capture_class_counter=c__Gammaproteobacteria--3:capture_domain_counter=d__Bacteria--3:capture_family_counter=f__Xanthomonadaceae--3:capture_genus_counter=g__Xanthomonas_A--3:capture_order_counter=o__Xanthomonadales--3:capture_phylum_counter=p__Proteobacteria--3:capture_species_counter=s__Xanthomonas_A sontii--3:gtdb_class_counter=:gtdb_domain_counter=:gtdb_family_counter=:gtdb_genus_counter=:gtdb_order_counter=:gtdb_phylum_counter=:gtdb_species_counter=:heptad_counter=MCP-36H--3:lbd_counter=:name=N1230266:ref_name_counter=],ff3d6bfc-c02b-4ab7-9292-97e594226ce0_2@MCPsignal.192.242:0[&&NHX:Sample=rhiztom2:Type=capture:capture_class=c__Gammaproteobacteria:capture_domain=d__Bacteria:capture_family=f__Xanthomonadaceae:capture_genus=g__Xanthomonas_A:capture_order=o__Xanthomonadales:capture_phylum=p__Proteobacteria:capture_species=s__Xanthomonas_A sontii:heptad=MCP-36H])0:0[&&NHX:Sample_counter=rhiztom2--4:Type_counter=capture--4:capture_class_counter=c__Gammaproteobacteria--4:capture_domain_counter=d__Bacteria--4:capture_family_counter=f__Xanthomonadaceae--4:capture_genus_counter=g__Xanthomonas_A--4:capture_order_counter=o__Xanthomonadales--4:capture_phylum_counter=p__Proteobacteria--4:capture_species_counter=s__Xanthomonas_A sontii--4:gtdb_class_counter=:gtdb_domain_counter=:gtdb_family_counter=:gtdb_genus_counter=:gtdb_order_counter=:gtdb_phylum_counter=:gtdb_species_counter=:heptad_counter=MCP-36H--4:lbd_counter=:name=N1230268:ref_name_counter=],c33bb4a7-6dd1-4985-b7aa-6c9418162c97_5@MCPsignal.341.391:0[&&NHX:Sample=rhiztom2:Type=capture:capture_class=c__Gammaproteobacteria:capture_domain=d__Bacteria:capture_family=f__Xanthomonadaceae:capture_genus=g__Xanthomonas_A:capture_order=o__Xanthomonadales:capture_phylum=p__Proteobacteria:capture_species=s__Xanthomonas_A sontii:heptad=MCP-36H])0:0[&&NHX:Sample_counter=rhiztom2--5:Type_counter=capture--5:capture_class_counter=c__Gammaproteobacteria--5:capture_domain_counter=d__Bacteria--5:capture_family_counter=f__Xanthomonadaceae--5:capture_genus_counter=g__Xanthomonas_A--5:capture_order_counter=o__Xanthomonadales--5:capture_phylum_counter=p__Proteobacteria--5:capture_species_counter=s__Xanthomonas_A sontii--5:gtdb_class_counter=:gtdb_domain_counter=:gtdb_family_counter=:gtdb_genus_counter=:gtdb_order_counter=:gtdb_phylum_counter=:gtdb_species_counter=:heptad_counter=MCP-36H--5:lbd_counter=:name=N1230270:ref_name_counter=],53f9a8aa-800f-4e3d-8a92-011568eb801e_1@MCPsignal.389.439:0[&&NHX:Sample=rhiztom3:Type=capture:capture_class=c__Gammaproteobacteria:capture_domain=d__Bacteria:capture_family=f__Xanthomonadaceae:capture_genus=g__Xanthomonas_A:capture_order=o__Xanthomonadales:capture_phylum=p__Proteobacteria:capture_species=s__Xanthomonas_A sontii:heptad=MCP-36H])0:0[&&NHX:Sample_counter=rhiztom2--5||rhiztom3--1:Type_counter=capture--6:capture_class_counter=c__Gammaproteobacteria--6:capture_domain_counter=d__Bacteria--6:capture_family_counter=f__Xanthomonadaceae--6:capture_genus_counter=g__Xanthomonas_A--6:capture_order_counter=o__Xanthomonadales--6:capture_phylum_counter=p__Proteobacteria--6:capture_species_counter=s__Xanthomonas_A sontii--6:gtdb_class_counter=:gtdb_domain_counter=:gtdb_family_counter=:gtdb_genus_counter=:gtdb_order_counter=:gtdb_phylum_counter=:gtdb_species_counter=:heptad_counter=MCP-36H--6:lbd_counter=:name=N1230272:ref_name_counter=],bcb33828-36a9-4654-886d-2df06b7b8eda_5@MCPsignal.251.301:0[&&NHX:Sample=rhiztom3:Type=capture:capture_class=c__Gammaproteobacteria:capture_domain=d__Bacteria:capture_family=f__Xanthomonadaceae:capture_genus=g__Xanthomonas_A:capture_order=o__Xanthomonadales:capture_phylum=p__Proteobacteria:capture_species=s__Xanthomonas_A sontii:heptad=MCP-36H])0:0[&&NHX:Sample_counter=rhiztom2--5||rhiztom3--2:Type_counter=capture--7:capture_class_counter=c__Gammaproteobacteria--7:capture_domain_counter=d__Bacteria--7:capture_family_counter=f__Xanthomonadaceae--7:capture_genus_counter=g__Xanthomonas_A--7:capture_order_counter=o__Xanthomonadales--7:capture_phylum_counter=p__Proteobacteria--7:capture_species_counter=s__Xanthomonas_A sontii--7:gtdb_class_counter=:gtdb_domain_counter=:gtdb_family_counter=:gtdb_genus_counter=:gtdb_order_counter=:gtdb_phylum_counter=:gtdb_species_counter=:heptad_counter=MCP-36H--7:lbd_counter=:name=N1230274:ref_name_counter=],885259e2-ef68-48a6-8a58-8e36a2d72b1a_1@MCPsignal.254.304:0[&&NHX:Sample=rhiztom3:Type=capture:capture_class=c__Gammaproteobacteria:capture_domain=d__Bacteria:capture_family=f__Xanthomonadaceae:capture_genus=g__Xanthomonas_A:capture_order=o__Xanthomonadales:capture_phylum=p__Proteobacteria:capture_species=s__Xanthomonas_A sontii:heptad=MCP-36H]):5e-09[&&NHX:Sample_counter=rhiztom2--5||rhiztom3--3:Type_counter=capture--8:capture_class_counter=c__Gammaproteobacteria--8:capture_domain_counter=d__Bacteria--8:capture_family_counter=f__Xanthomonadaceae--8:capture_genus_counter=g__Xanthomonas_A--8:capture_order_counter=o__Xanthomonadales--8:capture_phylum_counter=p__Proteobacteria--8:capture_species_counter=s__Xanthomonas_A sontii--8:gtdb_class_counter=:gtdb_domain_counter=:gtdb_family_counter=:gtdb_genus_counter=:gtdb_order_counter=:gtdb_phylum_counter=:gtdb_species_counter=:heptad_counter=MCP-36H--8:lbd_counter=:name=N1230276:ref_name_counter=])0:6e-09[&&NHX:Sample_counter=rhiztom2--5||rhiztom3--4:Type_counter=capture--9:capture_class_counter=c__Gammaproteobacteria--9:capture_domain_counter=d__Bacteria--9:capture_family_counter=f__Xanthomonadaceae--9:capture_genus_counter=g__Stenotrophomonas--1||g__Xanthomonas_A--8:capture_order_counter=o__Xanthomonadales--9:capture_phylum_counter=p__Proteobacteria--9:capture_species_counter=s__Stenotrophomonas indicatrix--1||s__Xanthomonas_A sontii--8:gtdb_class_counter=:gtdb_domain_counter=:gtdb_family_counter=:gtdb_genus_counter=:gtdb_order_counter=:gtdb_phylum_counter=:gtdb_species_counter=:heptad_counter=MCP-36H--9:lbd_counter=:name=N1230277:ref_name_counter=])0:5e-09[&&NHX:Sample_counter=rhiztom1--3||rhiztom2--5||rhiztom3--8:Type_counter=capture--16:capture_class_counter=c__Gammaproteobacteria--16:capture_domain_counter=d__Bacteria--16:capture_family_counter=f__Burkholderiaceae--5||f__Xanthomonadaceae--11:capture_genus_counter=g__Acidovorax--5||g__Stenotrophomonas--3||g__Xanthomonas_A--8:capture_order_counter=o__Burkholderiales--5||o__Xanthomonadales--11:capture_phylum_counter=p__Proteobacteria--16:capture_species_counter=s__Acidovorax sp001411535--5||s__Stenotrophomonas humi--2||s__Stenotrophomonas indicatrix--1||s__Xanthomonas_A sontii--8:gtdb_class_counter=:gtdb_domain_counter=:gtdb_family_counter=:gtdb_genus_counter=:gtdb_order_counter=:gtdb_phylum_counter=:gtdb_species_counter=:heptad_counter=MCP-36H--16:lbd_counter=4HB_MCP_1--1:name=N1230278:ref_name_counter=])0:5e-09[&&NHX:Sample_counter=rhiztom1--3||rhiztom2--6||rhiztom3--10:Type_counter=capture--19:besthit_avg=65.1:besthit_max=74.8:besthit_min=55.4:besthit_std=13.717871555019022:besthit_sum=130.2:bitscore_avg=112.0:bitscore_max=123.0:bitscore_min=101.0:bitscore_std=15.556349186104045:bitscore_sum=224.0:capture_class_counter=c__Alphaproteobacteria--1||c__Gammaproteobacteria--18:capture_domain_counter=d__Bacteria--19:capture_family_counter=f__Burkholderiaceae--6||f__Moraxellaceae--1||f__Sphingomonadaceae--1||f__Xanthomonadaceae--11:capture_genus_counter=g__Acidovorax--6||g__Acinetobacter--1||g__Novosphingobium--1||g__Stenotrophomonas--3||g__Xanthomonas_A--8:capture_order_counter=o__Burkholderiales--6||o__Pseudomonadales--1||o__Sphingomonadales--1||o__Xanthomonadales--11:capture_phylum_counter=p__Proteobacteria--19:capture_species_counter=s__Acidovorax sp001411535--6||s__Acinetobacter kookii--1||s__Novosphingobium aromaticivorans--1||s__Stenotrophomonas humi--2||s__Stenotrophomonas indicatrix--1||s__Xanthomonas_A sontii--8:evalue_avg=7.0500000117e-28:evalue_max=1.41e-27:evalue_min=2.34e-36:evalue_std=9.970205598184023e-28:evalue_sum=1.41000000234e-27:gapopen_avg=1.5:gapopen_max=3.0:gapopen_min=0.0:gapopen_std=2.1213203435596424:gapopen_sum=3.0:gtdb_class_counter=:gtdb_domain_counter=:gtdb_family_counter=:gtdb_genus_counter=:gtdb_order_counter=:gtdb_phylum_counter=:gtdb_species_counter=:heptad_counter=MCP-36H--19:lbd_counter=4HB_MCP_1--1:length_avg=107.5:length_max=112.0:length_min=103.0:length_std=6.363961030678928:length_sum=215.0:mismatch_avg=35.0:mismatch_max=50.0:mismatch_min=20.0:mismatch_std=21.213203435596427:mismatch_sum=70.0:name=N1230279:qcovhsp_avg=98.55:qcovhsp_max=99.1:qcovhsp_min=98.0:qcovhsp_std=0.7778174593051983:qcovhsp_sum=197.1:qend_avg=106.5:qend_max=113.0:qend_min=100.0:qend_std=9.192388155425117:qend_sum=213.0:qstart_avg=1.5:qstart_max=2.0:qstart_min=1.0:qstart_std=0.7071067811865476:qstart_sum=3.0:ref_name_counter=RS_GCF_002797445.1_protein.faa_NZ_PGEP01000001.1_492@PF00015_full_PFAM.315.504--2:scovhsp_avg=56.099999999999994:scovhsp_max=59.3:scovhsp_min=52.9:scovhsp_std=4.525483399593903:scovhsp_sum=112.19999999999999:send_avg=116.5:send_max=125.0:send_min=108.0:send_std=12.020815280171307:send_sum=233.0:sstart_avg=11.5:sstart_max=14.0:sstart_min=9.0:sstart_std=3.5355339059327378:sstart_sum=23.0])0:6e-09[&&NHX:Sample_counter=rhizpot1--1||rhiztom1--4||rhiztom2--7||rhiztom3--18:Type_counter=capture--30:besthit_avg=69.58:besthit_max=78.0:besthit_min=55.4:besthit_std=9.558870226130283:besthit_sum=347.9:bitscore_avg=148.4:bitscore_max=192.0:bitscore_min=101.0:bitscore_std=36.678331477863054:bitscore_sum=742.0:capture_class_counter=c__Alphaproteobacteria--1||c__Gammaproteobacteria--28||c__UBA9217--1:capture_domain_counter=d__Bacteria--30:capture_family_counter=f__Burkholderiaceae--9||f__Moraxellaceae--1||f__Sphingomonadaceae--1||f__UBA9217--1||f__Xanthomonadaceae--18:capture_genus_counter=g__Acidovorax--8||g__Acinetobacter--1||g__GWC2-56-14--1||g__Novosphingobium--1||g__Pandoraea--1||g__Stenotrophomonas--4||g__Xanthomonas_A--14:capture_order_counter=o__Burkholderiales--9||o__Pseudomonadales--1||o__Sphingomonadales--1||o__UBA9217--1||o__Xanthomonadales--18:capture_phylum_counter=p__Nitrospirota--1||p__Proteobacteria--29:capture_species_counter=s__Acidovorax sp001411535--8||s__Acinetobacter kookii--1||s__GWC2-56-14 sp001803705--1||s__Novosphingobium aromaticivorans--1||s__Pandoraea nosoerga--1||s__Stenotrophomonas humi--3||s__Stenotrophomonas indicatrix--1||s__Xanthomonas_A sacchari_B--1||s__Xanthomonas_A sontii--13:evalue_avg=2.8200000046800002e-28:evalue_max=1.41e-27:evalue_min=1.13e-62:evalue_std=6.3057116939332075e-28:evalue_sum=1.41000000234e-27:gapopen_avg=1.8:gapopen_max=3.0:gapopen_min=0.0:gapopen_std=1.3038404810405297:gapopen_sum=9.0:gtdb_class_counter=:gtdb_domain_counter=:gtdb_family_counter=:gtdb_genus_counter=:gtdb_order_counter=:gtdb_phylum_counter=:gtdb_species_counter=:heptad_counter=MCP-36H--30:lbd_counter=4HB_MCP_1--1:length_avg=133.8:length_max=160.0:length_min=103.0:length_std=25.153528579505497:length_sum=669.0:mismatch_avg=36.4:mismatch_max=54.0:mismatch_min=20.0:mismatch_std=14.774978849392646:mismatch_sum=182.0:name=N1230280:qcovhsp_avg=99.0:qcovhsp_max=100.0:qcovhsp_min=98.0:qcovhsp_std=0.7516648189186457:qcovhsp_sum=495.0:qend_avg=132.0:qend_max=155.0:qend_min=100.0:qend_std=24.38237068047322:qend_sum=660.0:qstart_avg=1.2:qstart_max=2.0:qstart_min=1.0:qstart_std=0.4472135954999579:qstart_sum=6.0:ref_name_counter=RS_GCF_000238595.1_protein.faa_NZ_AGTS01000137.1_58@PF00015_full_PFAM.316.511--2||RS_GCF_002797445.1_protein.faa_NZ_PGEP01000001.1_492@PF00015_full_PFAM.315.504--2||RS_GCF_006715665.1_protein.faa_NZ_VFNT01000001.1_64@PF00015_full_PFAM.318.513--1:scovhsp_avg=68.4:scovhsp_max=79.5:scovhsp_min=52.9:scovhsp_std=11.830469136936204:scovhsp_sum=342.0:send_avg=140.0:send_max=162.0:send_min=108.0:send_std=23.22713929867387:send_sum=700.0:sstart_avg=9.0:sstart_max=14.0:sstart_min=6.0:sstart_std=3.0:sstart_sum=45.0],c729f5b4-8e71-4a83-96cd-0921f554f21d_1@MCPsignal.272.323:0.0257551[&&NHX:Sample=rhiztom2:Type=capture:capture_class=c__Gammaproteobacteria:capture_domain=d__Bacteria:capture_family=f__Xanthomonadaceae:capture_genus=g__Xanthomonas_A:capture_order=o__Xanthomonadales:capture_phylum=p__Proteobacteria:capture_species=s__Xanthomonas_A sontii:heptad=MCP-36H])0.401:0.0155301[&&NHX:Sample_counter=rhizpot1--1||rhiztom1--4||rhiztom2--8||rhiztom3--18:Type_counter=capture--31:besthit_avg=69.58:besthit_max=78.0:besthit_min=55.4:besthit_std=9.558870226130283:besthit_sum=347.9:bitscore_avg=148.4:bitscore_max=192.0:bitscore_min=101.0:bitscore_std=36.678331477863054:bitscore_sum=742.0:capture_class_counter=c__Alphaproteobacteria--1||c__Gammaproteobacteria--29||c__UBA9217--1:capture_domain_counter=d__Bacteria--31:capture_family_counter=f__Burkholderiaceae--9||f__Moraxellaceae--1||f__Sphingomonadaceae--1||f__UBA9217--1||f__Xanthomonadaceae--19:capture_genus_counter=g__Acidovorax--8||g__Acinetobacter--1||g__GWC2-56-14--1||g__Novosphingobium--1||g__Pandoraea--1||g__Stenotrophomonas--4||g__Xanthomonas_A--15:capture_order_counter=o__Burkholderiales--9||o__Pseudomonadales--1||o__Sphingomonadales--1||o__UBA9217--1||o__Xanthomonadales--19:capture_phylum_counter=p__Nitrospirota--1||p__Proteobacteria--30:capture_species_counter=s__Acidovorax sp001411535--8||s__Acinetobacter kookii--1||s__GWC2-56-14 sp001803705--1||s__Novosphingobium aromaticivorans--1||s__Pandoraea nosoerga--1||s__Stenotrophomonas humi--3||s__Stenotrophomonas indicatrix--1||s__Xanthomonas_A sacchari_B--1||s__Xanthomonas_A sontii--14:evalue_avg=2.8200000046800002e-28:evalue_max=1.41e-27:evalue_min=1.13e-62:evalue_std=6.3057116939332075e-28:evalue_sum=1.41000000234e-27:gapopen_avg=1.8:gapopen_max=3.0:gapopen_min=0.0:gapopen_std=1.3038404810405297:gapopen_sum=9.0:gtdb_class_counter=:gtdb_domain_counter=:gtdb_family_counter=:gtdb_genus_counter=:gtdb_order_counter=:gtdb_phylum_counter=:gtdb_species_counter=:heptad_counter=MCP-36H--31:lbd_counter=4HB_MCP_1--1:length_avg=133.8:length_max=160.0:length_min=103.0:length_std=25.153528579505497:length_sum=669.0:mismatch_avg=36.4:mismatch_max=54.0:mismatch_min=20.0:mismatch_std=14.774978849392646:mismatch_sum=182.0:name=N1230282:qcovhsp_avg=99.0:qcovhsp_max=100.0:qcovhsp_min=98.0:qcovhsp_std=0.7516648189186457:qcovhsp_sum=495.0:qend_avg=132.0:qend_max=155.0:qend_min=100.0:qend_std=24.38237068047322:qend_sum=660.0:qstart_avg=1.2:qstart_max=2.0:qstart_min=1.0:qstart_std=0.4472135954999579:qstart_sum=6.0:ref_name_counter=RS_GCF_000238595.1_protein.faa_NZ_AGTS01000137.1_58@PF00015_full_PFAM.316.511--2||RS_GCF_002797445.1_protein.faa_NZ_PGEP01000001.1_492@PF00015_full_PFAM.315.504--2||RS_GCF_006715665.1_protein.faa_NZ_VFNT01000001.1_64@PF00015_full_PFAM.318.513--1:scovhsp_avg=68.4:scovhsp_max=79.5:scovhsp_min=52.9:scovhsp_std=11.830469136936204:scovhsp_sum=342.0:send_avg=140.0:send_max=162.0:send_min=108.0:send_std=23.22713929867387:send_sum=700.0:sstart_avg=9.0:sstart_max=14.0:sstart_min=6.0:sstart_std=3.0:sstart_sum=45.0])0.522:0.00600763[&&NHX:Sample_counter=rhizpot1--1||rhiztom1--5||rhiztom2--8||rhiztom3--18:Type_counter=capture--32:besthit_avg=69.58:besthit_max=78.0:besthit_min=55.4:besthit_std=9.558870226130283:besthit_sum=347.9:bitscore_avg=148.4:bitscore_max=192.0:bitscore_min=101.0:bitscore_std=36.678331477863054:bitscore_sum=742.0:capture_class_counter=c__Alphaproteobacteria--1||c__Gammaproteobacteria--30||c__UBA9217--1:capture_domain_counter=d__Bacteria--32:capture_family_counter=f__Burkholderiaceae--10||f__Moraxellaceae--1||f__Sphingomonadaceae--1||f__UBA9217--1||f__Xanthomonadaceae--19:capture_genus_counter=g__Acidovorax--8||g__Acinetobacter--1||g__Aquabacterium--1||g__GWC2-56-14--1||g__Novosphingobium--1||g__Pandoraea--1||g__Stenotrophomonas--4||g__Xanthomonas_A--15:capture_order_counter=o__Burkholderiales--10||o__Pseudomonadales--1||o__Sphingomonadales--1||o__UBA9217--1||o__Xanthomonadales--19:capture_phylum_counter=p__Nitrospirota--1||p__Proteobacteria--31:capture_species_counter=s__Acidovorax sp001411535--8||s__Acinetobacter kookii--1||s__Aquabacterium sp002339015--1||s__GWC2-56-14 sp001803705--1||s__Novosphingobium aromaticivorans--1||s__Pandoraea nosoerga--1||s__Stenotrophomonas humi--3||s__Stenotrophomonas indicatrix--1||s__Xanthomonas_A sacchari_B--1||s__Xanthomonas_A sontii--14:evalue_avg=2.8200000046800002e-28:evalue_max=1.41e-27:evalue_min=1.13e-62:evalue_std=6.3057116939332075e-28:evalue_sum=1.41000000234e-27:gapopen_avg=1.8:gapopen_max=3.0:gapopen_min=0.0:gapopen_std=1.3038404810405297:gapopen_sum=9.0:gtdb_class_counter=:gtdb_domain_counter=:gtdb_family_counter=:gtdb_genus_counter=:gtdb_order_counter=:gtdb_phylum_counter=:gtdb_species_counter=:heptad_counter=MCP-36H--32:lbd_counter=4HB_MCP_1--1:length_avg=133.8:length_max=160.0:length_min=103.0:length_std=25.153528579505497:length_sum=669.0:mismatch_avg=36.4:mismatch_max=54.0:mismatch_min=20.0:mismatch_std=14.774978849392646:mismatch_sum=182.0:name=N1230283:qcovhsp_avg=99.0:qcovhsp_max=100.0:qcovhsp_min=98.0:qcovhsp_std=0.7516648189186457:qcovhsp_sum=495.0:qend_avg=132.0:qend_max=155.0:qend_min=100.0:qend_std=24.38237068047322:qend_sum=660.0:qstart_avg=1.2:qstart_max=2.0:qstart_min=1.0:qstart_std=0.4472135954999579:qstart_sum=6.0:ref_name_counter=RS_GCF_000238595.1_protein.faa_NZ_AGTS01000137.1_58@PF00015_full_PFAM.316.511--2||RS_GCF_002797445.1_protein.faa_NZ_PGEP01000001.1_492@PF00015_full_PFAM.315.504--2||RS_GCF_006715665.1_protein.faa_NZ_VFNT01000001.1_64@PF00015_full_PFAM.318.513--1:scovhsp_avg=68.4:scovhsp_max=79.5:scovhsp_min=52.9:scovhsp_std=11.830469136936204:scovhsp_sum=342.0:send_avg=140.0:send_max=162.0:send_min=108.0:send_std=23.22713929867387:send_sum=700.0:sstart_avg=9.0:sstart_max=14.0:sstart_min=6.0:sstart_std=3.0:sstart_sum=45.0])0:1.8e-08[&&NHX:Sample_counter=rhizpot1--1||rhiztom1--5||rhiztom2--9||rhiztom3--18:Type_counter=capture--33:besthit_avg=74.10000000000001:besthit_max=96.7:besthit_min=55.4:besthit_std=13.988566760036571:besthit_sum=444.6:bitscore_avg=141.5:bitscore_max=192.0:bitscore_min=101.0:bitscore_std=36.90392933008625:bitscore_sum=849.0:capture_class_counter=c__Alphaproteobacteria--1||c__Gammaproteobacteria--31||c__UBA9217--1:capture_domain_counter=d__Bacteria--33:capture_family_counter=f__Burkholderiaceae--11||f__Moraxellaceae--1||f__Sphingomonadaceae--1||f__UBA9217--1||f__Xanthomonadaceae--19:capture_genus_counter=g__Acidovorax--9||g__Acinetobacter--1||g__Aquabacterium--1||g__GWC2-56-14--1||g__Novosphingobium--1||g__Pandoraea--1||g__Stenotrophomonas--4||g__Xanthomonas_A--15:capture_order_counter=o__Burkholderiales--11||o__Pseudomonadales--1||o__Sphingomonadales--1||o__UBA9217--1||o__Xanthomonadales--19:capture_phylum_counter=p__Nitrospirota--1||p__Proteobacteria--32:capture_species_counter=s__Acidovorax sp001411535--9||s__Acinetobacter kookii--1||s__Aquabacterium sp002339015--1||s__GWC2-56-14 sp001803705--1||s__Novosphingobium aromaticivorans--1||s__Pandoraea nosoerga--1||s__Stenotrophomonas humi--3||s__Stenotrophomonas indicatrix--1||s__Xanthomonas_A sacchari_B--1||s__Xanthomonas_A sontii--14:evalue_avg=2.3500866705666667e-28:evalue_max=1.41e-27:evalue_min=1.13e-62:evalue_std=5.75625843956557e-28:evalue_sum=1.4100520023400001e-27:gapopen_avg=1.5:gapopen_max=3.0:gapopen_min=0.0:gapopen_std=1.378404875209022:gapopen_sum=9.0:gtdb_class_counter=:gtdb_domain_counter=:gtdb_family_counter=:gtdb_genus_counter=:gtdb_order_counter=:gtdb_phylum_counter=:gtdb_species_counter=:heptad_counter=MCP-36H--33:lbd_counter=4HB_MCP_1--1:length_avg=121.66666666666667:length_max=160.0:length_min=61.0:length_std=37.27555052130909:length_sum=730.0:mismatch_avg=30.666666666666668:mismatch_max=54.0:mismatch_min=2.0:mismatch_std=19.28384470655856:mismatch_sum=184.0:name=N1230284:qcovhsp_avg=99.16666666666667:qcovhsp_max=100.0:qcovhsp_min=98.0:qcovhsp_std=0.786553664200141:qcovhsp_sum=595.0:qend_avg=120.16666666666667:qend_max=155.0:qend_min=61.0:qend_std=36.27349813109658:qend_sum=721.0:qstart_avg=1.1666666666666667:qstart_max=2.0:qstart_min=1.0:qstart_std=0.408248290463863:qstart_sum=7.0:ref_name_counter=GB_GCA_019218755.1_protein.faa_JAHUWZ010000010.1_1@PF00015_full_PFAM.326.434--1||RS_GCF_000238595.1_protein.faa_NZ_AGTS01000137.1_58@PF00015_full_PFAM.316.511--2||RS_GCF_002797445.1_protein.faa_NZ_PGEP01000001.1_492@PF00015_full_PFAM.315.504--2||RS_GCF_006715665.1_protein.faa_NZ_VFNT01000001.1_64@PF00015_full_PFAM.318.513--1:scovhsp_avg=66.41666666666667:scovhsp_max=79.5:scovhsp_min=52.9:scovhsp_std=11.64343878184906:scovhsp_sum=398.5:send_avg=128.16666666666666:send_max=162.0:send_min=69.0:send_std=35.661837679327:send_sum=769.0:sstart_avg=9.0:sstart_max=14.0:sstart_min=6.0:sstart_std=2.6832815729997477:sstart_sum=54.0],(((5655200c-04c0-4a15-b19d-e9003a0fb1d3_1@MCPsignal.115.180:0.0245601[&&NHX:Sample=rhiztom3:Type=capture:besthit=96.9:bitscore=111.0:capture_class=c__Gammaproteobacteria:capture_domain=d__Bacteria:capture_family=f__Burkholderiaceae:capture_genus=g__Acidovorax:capture_order=o__Burkholderiales:capture_phylum=p__Proteobacteria:capture_species=s__Acidovorax sp001411535:evalue=1.85e-33:gapopen=0.0:heptad=MCP-36H:length=64.0:mismatch=2.0:qcovhsp=98.5:qend=64.0:qstart=1.0:ref_name=GB_GCA_019218755.1_protein.faa_JAHUWZ010000010.1_1@PF00015_full_PFAM.326.434:scovhsp=59.3:send=72.0:sstart=9.0],((38285587-2486-5b5f-9224-aa64a5fdccab_6@MCPsignal.42.102:0[&&NHX:Sample=rhiztom1:Type=capture:besthit=98.3:bitscore=106.0:capture_class=c__Gammaproteobacteria:capture_domain=d__Bacteria:capture_family=f__Burkholderiaceae:capture_genus=g__Acidovorax:capture_order=o__Burkholderiales:capture_phylum=p__Proteobacteria:capture_species=s__Acidovorax sp001411535:evalue=2.03e-31:gapopen=0.0:heptad=MCP-36H:length=60.0:mismatch=1.0:qcovhsp=100.0:qend=60.0:qstart=1.0:ref_name=GB_GCA_019218755.1_protein.faa_JAHUWZ010000010.1_1@PF00015_full_PFAM.326.434:scovhsp=55.6:send=68.0:sstart=9.0],4c3d69b6-4b2b-4c77-ad24-f3b88a75555b_4@MCPsignal.103.163:0[&&NHX:Sample=rhiztom3:Type=capture:besthit=98.3:bitscore=106.0:capture_class=c__Gammaproteobacteria:capture_domain=d__Bacteria:capture_family=f__Burkholderiaceae:capture_genus=g__Acidovorax:capture_order=o__Burkholderiales:capture_phylum=p__Proteobacteria:capture_species=s__Acidovorax sp001411535:evalue=2.03e-31:gapopen=0.0:heptad=MCP-36H:length=60.0:mismatch=1.0:qcovhsp=100.0:qend=60.0:qstart=1.0:ref_name=GB_GCA_019218755.1_protein.faa_JAHUWZ010000010.1_1@PF00015_full_PFAM.326.434:scovhsp=55.6:send=68.0:sstart=9.0])0:0[&&NHX:Sample_counter=rhiztom1--1||rhiztom3--1:Type_counter=capture--2:besthit_avg=98.3:besthit_max=98.3:besthit_min=98.3:besthit_std=0.0:besthit_sum=196.6:bitscore_avg=106.0:bitscore_max=106.0:bitscore_min=106.0:bitscore_std=0.0:bitscore_sum=212.0:capture_class_counter=c__Gammaproteobacteria--2:capture_domain_counter=d__Bacteria--2:capture_family_counter=f__Burkholderiaceae--2:capture_genus_counter=g__Acidovorax--2:capture_order_counter=o__Burkholderiales--2:capture_phylum_counter=p__Proteobacteria--2:capture_species_counter=s__Acidovorax sp001411535--2:evalue_avg=2.03e-31:evalue_max=2.03e-31:evalue_min=2.03e-31:evalue_std=0.0:evalue_sum=4.06e-31:gapopen_avg=0.0:gapopen_max=0.0:gapopen_min=0.0:gapopen_std=0.0:gapopen_sum=0.0:gtdb_class_counter=:gtdb_domain_counter=:gtdb_family_counter=:gtdb_genus_counter=:gtdb_order_counter=:gtdb_phylum_counter=:gtdb_species_counter=:heptad_counter=MCP-36H--2:lbd_counter=:length_avg=60.0:length_max=60.0:length_min=60.0:length_std=0.0:length_sum=120.0:mismatch_avg=1.0:mismatch_max=1.0:mismatch_min=1.0:mismatch_std=0.0:mismatch_sum=2.0:name=N1230288:qcovhsp_avg=100.0:qcovhsp_max=100.0:qcovhsp_min=100.0:qcovhsp_std=0.0:qcovhsp_sum=200.0:qend_avg=60.0:qend_max=60.0:qend_min=60.0:qend_std=0.0:qend_sum=120.0:qstart_avg=1.0:qstart_max=1.0:qstart_min=1.0:qstart_std=0.0:qstart_sum=2.0:ref_name_counter=GB_GCA_019218755.1_protein.faa_JAHUWZ010000010.1_1@PF00015_full_PFAM.326.434--2:scovhsp_avg=55.6:scovhsp_max=55.6:scovhsp_min=55.6:scovhsp_std=0.0:scovhsp_sum=111.2:send_avg=68.0:send_max=68.0:send_min=68.0:send_std=0.0:send_sum=136.0:sstart_avg=9.0:sstart_max=9.0:sstart_min=9.0:sstart_std=0.0:sstart_sum=18.0],7f93c278-6444-4679-b52c-f03c7c0c45cf_3@MCPsignal.102.162:0[&&NHX:Sample=rhiztom3:Type=capture:besthit=98.3:bitscore=106.0:capture_class=c__Gammaproteobacteria:capture_domain=d__Bacteria:capture_family=f__Burkholderiaceae:capture_genus=g__Acidovorax:capture_order=o__Burkholderiales:capture_phylum=p__Proteobacteria:capture_species=s__Acidovorax sp001411535:evalue=2.03e-31:gapopen=0.0:heptad=MCP-36H:length=60.0:mismatch=1.0:qcovhsp=100.0:qend=60.0:qstart=1.0:ref_name=GB_GCA_019218755.1_protein.faa_JAHUWZ010000010.1_1@PF00015_full_PFAM.326.434:scovhsp=55.6:send=68.0:sstart=9.0]):5e-09[&&NHX:Sample_counter=rhiztom1--1||rhiztom3--2:Type_counter=capture--3:besthit_avg=98.3:besthit_max=98.3:besthit_min=98.3:besthit_std=0.0:besthit_sum=294.9:bitscore_avg=106.0:bitscore_max=106.0:bitscore_min=106.0:bitscore_std=0.0:bitscore_sum=318.0:capture_class_counter=c__Gammaproteobacteria--3:capture_domain_counter=d__Bacteria--3:capture_family_counter=f__Burkholderiaceae--3:capture_genus_counter=g__Acidovorax--3:capture_order_counter=o__Burkholderiales--3:capture_phylum_counter=p__Proteobacteria--3:capture_species_counter=s__Acidovorax sp001411535--3:evalue_avg=2.03e-31:evalue_max=2.03e-31:evalue_min=2.03e-31:evalue_std=0.0:evalue_sum=6.09e-31:gapopen_avg=0.0:gapopen_max=0.0:gapopen_min=0.0:gapopen_std=0.0:gapopen_sum=0.0:gtdb_class_counter=:gtdb_domain_counter=:gtdb_family_counter=:gtdb_genus_counter=:gtdb_order_counter=:gtdb_phylum_counter=:gtdb_species_counter=:heptad_counter=MCP-36H--3:lbd_counter=:length_avg=60.0:length_max=60.0:length_min=60.0:length_std=0.0:length_sum=180.0:mismatch_avg=1.0:mismatch_max=1.0:mismatch_min=1.0:mismatch_std=0.0:mismatch_sum=3.0:name=N1230290:qcovhsp_avg=100.0:qcovhsp_max=100.0:qcovhsp_min=100.0:qcovhsp_std=0.0:qcovhsp_sum=300.0:qend_avg=60.0:qend_max=60.0:qend_min=60.0:qend_std=0.0:qend_sum=180.0:qstart_avg=1.0:qstart_max=1.0:qstart_min=1.0:qstart_std=0.0:qstart_sum=3.0:ref_name_counter=GB_GCA_019218755.1_protein.faa_JAHUWZ010000010.1_1@PF00015_full_PFAM.326.434--3:scovhsp_avg=55.6:scovhsp_max=55.6:scovhsp_min=55.6:scovhsp_std=0.0:scovhsp_sum=166.8:send_avg=68.0:send_max=68.0:send_min=68.0:send_std=0.0:send_sum=204.0:sstart_avg=9.0:sstart_max=9.0:sstart_min=9.0:sstart_std=0.0:sstart_sum=27.0])0:1.3e-08[&&NHX:Sample_counter=rhiztom1--1||rhiztom3--3:Type_counter=capture--4:besthit_avg=97.95:besthit_max=98.3:besthit_min=96.9:besthit_std=0.6999999999999957:besthit_sum=391.8:bitscore_avg=107.25:bitscore_max=111.0:bitscore_min=106.0:bitscore_std=2.5:bitscore_sum=429.0:capture_class_counter=c__Gammaproteobacteria--4:capture_domain_counter=d__Bacteria--4:capture_family_counter=f__Burkholderiaceae--4:capture_genus_counter=g__Acidovorax--4:capture_order_counter=o__Burkholderiales--4:capture_phylum_counter=p__Proteobacteria--4:capture_species_counter=s__Acidovorax sp001411535--4:evalue_avg=1.527125e-31:evalue_max=2.03e-31:evalue_min=1.85e-33:evalue_std=1.00575e-31:evalue_sum=6.1085e-31:gapopen_avg=0.0:gapopen_max=0.0:gapopen_min=0.0:gapopen_std=0.0:gapopen_sum=0.0:gtdb_class_counter=:gtdb_domain_counter=:gtdb_family_counter=:gtdb_genus_counter=:gtdb_order_counter=:gtdb_phylum_counter=:gtdb_species_counter=:heptad_counter=MCP-36H--4:lbd_counter=:length_avg=61.0:length_max=64.0:length_min=60.0:length_std=2.0:length_sum=244.0:mismatch_avg=1.25:mismatch_max=2.0:mismatch_min=1.0:mismatch_std=0.5:mismatch_sum=5.0:name=N1230291:qcovhsp_avg=99.625:qcovhsp_max=100.0:qcovhsp_min=98.5:qcovhsp_std=0.75:qcovhsp_sum=398.5:qend_avg=61.0:qend_max=64.0:qend_min=60.0:qend_std=2.0:qend_sum=244.0:qstart_avg=1.0:qstart_max=1.0:qstart_min=1.0:qstart_std=0.0:qstart_sum=4.0:ref_name_counter=GB_GCA_019218755.1_protein.faa_JAHUWZ010000010.1_1@PF00015_full_PFAM.326.434--4:scovhsp_avg=56.525:scovhsp_max=59.3:scovhsp_min=55.6:scovhsp_std=1.8499999999999979:scovhsp_sum=226.1:send_avg=69.0:send_max=72.0:send_min=68.0:send_std=2.0:send_sum=276.0:sstart_avg=9.0:sstart_max=9.0:sstart_min=9.0:sstart_std=0.0:sstart_sum=36.0],(f6785a1b-d210-4430-aa55-6b26aaef740a_6@MCPsignal.86.241:0.0943473[&&NHX:Sample=rhiztom2:Type=capture:besthit=79.6:bitscore=197.0:capture_class=c__Gammaproteobacteria:capture_domain=d__Bacteria:capture_family=f__Burkholderiaceae:capture_genus=g__Acidovorax:capture_order=o__Burkholderiales:capture_phylum=p__Proteobacteria:capture_species=s__Acidovorax sp001411535:evalue=1.2e-64:gapopen=2.0:heptad=MCP-36H:length=157.0:mismatch=28.0:qcovhsp=100.0:qend=155.0:qstart=1.0:ref_name=RS_GCF_000238595.1_protein.faa_NZ_AGTS01000137.1_58@PF00015_full_PFAM.316.511:scovhsp=79.5:send=162.0:sstart=8.0],(9a8fb2f4-8750-58c7-a9c8-c22b4de7c169_1@MCPsignal.399.460:0[&&NHX:Sample=rhiztom3:Type=capture:besthit=95.1:bitscore=106.0:capture_class=c__Gammaproteobacteria:capture_domain=d__Bacteria:capture_family=f__Burkholderiaceae:capture_genus=g__Acidovorax:capture_order=o__Burkholderiales:capture_phylum=p__Proteobacteria:capture_species=s__Acidovorax sp001411535:evalue=2.12e-31:gapopen=0.0:heptad=MCP-36H:length=61.0:mismatch=3.0:qcovhsp=100.0:qend=61.0:qstart=1.0:ref_name=GB_GCA_019218755.1_protein.faa_JAHUWZ010000010.1_1@PF00015_full_PFAM.326.434:scovhsp=56.5:send=69.0:sstart=9.0],dc3f34e0-749b-4504-b94c-a917cf31a52d_3@MCPsignal.349.410:0[&&NHX:Sample=rhiztom3:Type=capture:besthit=95.1:bitscore=106.0:capture_class=c__Gammaproteobacteria:capture_domain=d__Bacteria:capture_family=f__Burkholderiaceae:capture_genus=g__Acidovorax:capture_order=o__Burkholderiales:capture_phylum=p__Proteobacteria:capture_species=s__Acidovorax sp001411535:evalue=2.12e-31:gapopen=0.0:heptad=MCP-36H:length=61.0:mismatch=3.0:qcovhsp=100.0:qend=61.0:qstart=1.0:ref_name=GB_GCA_019218755.1_protein.faa_JAHUWZ010000010.1_1@PF00015_full_PFAM.326.434:scovhsp=56.5:send=69.0:sstart=9.0]):0.025284[&&NHX:Sample_counter=rhiztom3--2:Type_counter=capture--2:besthit_avg=95.1:besthit_max=95.1:besthit_min=95.1:besthit_std=0.0:besthit_sum=190.2:bitscore_avg=106.0:bitscore_max=106.0:bitscore_min=106.0:bitscore_std=0.0:bitscore_sum=212.0:capture_class_counter=c__Gammaproteobacteria--2:capture_domain_counter=d__Bacteria--2:capture_family_counter=f__Burkholderiaceae--2:capture_genus_counter=g__Acidovorax--2:capture_order_counter=o__Burkholderiales--2:capture_phylum_counter=p__Proteobacteria--2:capture_species_counter=s__Acidovorax sp001411535--2:evalue_avg=2.12e-31:evalue_max=2.12e-31:evalue_min=2.12e-31:evalue_std=0.0:evalue_sum=4.24e-31:gapopen_avg=0.0:gapopen_max=0.0:gapopen_min=0.0:gapopen_std=0.0:gapopen_sum=0.0:gtdb_class_counter=:gtdb_domain_counter=:gtdb_family_counter=:gtdb_genus_counter=:gtdb_order_counter=:gtdb_phylum_counter=:gtdb_species_counter=:heptad_counter=MCP-36H--2:lbd_counter=:length_avg=61.0:length_max=61.0:length_min=61.0:length_std=0.0:length_sum=122.0:mismatch_avg=3.0:mismatch_max=3.0:mismatch_min=3.0:mismatch_std=0.0:mismatch_sum=6.0:name=N1230295:qcovhsp_avg=100.0:qcovhsp_max=100.0:qcovhsp_min=100.0:qcovhsp_std=0.0:qcovhsp_sum=200.0:qend_avg=61.0:qend_max=61.0:qend_min=61.0:qend_std=0.0:qend_sum=122.0:qstart_avg=1.0:qstart_max=1.0:qstart_min=1.0:qstart_std=0.0:qstart_sum=2.0:ref_name_counter=GB_GCA_019218755.1_protein.faa_JAHUWZ010000010.1_1@PF00015_full_PFAM.326.434--2:scovhsp_avg=56.5:scovhsp_max=56.5:scovhsp_min=56.5:scovhsp_std=0.0:scovhsp_sum=113.0:send_avg=69.0:send_max=69.0:send_min=69.0:send_std=0.0:send_sum=138.0:sstart_avg=9.0:sstart_max=9.0:sstart_min=9.0:sstart_std=0.0:sstart_sum=18.0])0:1.3e-08[&&NHX:Sample_counter=rhiztom2--1||rhiztom3--2:Type_counter=capture--3:besthit_avg=89.93333333333332:besthit_max=95.1:besthit_min=79.6:besthit_std=8.948929172439199:besthit_sum=269.79999999999995:bitscore_avg=136.33333333333334:bitscore_max=197.0:bitscore_min=106.0:bitscore_std=52.53887449625594:bitscore_sum=409.0:capture_class_counter=c__Gammaproteobacteria--3:capture_domain_counter=d__Bacteria--3:capture_family_counter=f__Burkholderiaceae--3:capture_genus_counter=g__Acidovorax--3:capture_order_counter=o__Burkholderiales--3:capture_phylum_counter=p__Proteobacteria--3:capture_species_counter=s__Acidovorax sp001411535--3:evalue_avg=1.4133333333333334e-31:evalue_max=2.12e-31:evalue_min=1.2e-64:evalue_std=1.2239825706820066e-31:evalue_sum=4.24e-31:gapopen_avg=0.6666666666666666:gapopen_max=2.0:gapopen_min=0.0:gapopen_std=1.1547005383792517:gapopen_sum=2.0:gtdb_class_counter=:gtdb_domain_counter=:gtdb_family_counter=:gtdb_genus_counter=:gtdb_order_counter=:gtdb_phylum_counter=:gtdb_species_counter=:heptad_counter=MCP-36H--3:lbd_counter=:length_avg=93.0:length_max=157.0:length_min=61.0:length_std=55.42562584220407:length_sum=279.0:mismatch_avg=11.333333333333334:mismatch_max=28.0:mismatch_min=3.0:mismatch_std=14.433756729740644:mismatch_sum=34.0:name=N1230296:qcovhsp_avg=100.0:qcovhsp_max=100.0:qcovhsp_min=100.0:qcovhsp_std=0.0:qcovhsp_sum=300.0:qend_avg=92.33333333333333:qend_max=155.0:qend_min=61.0:qend_std=54.270925303824825:qend_sum=277.0:qstart_avg=1.0:qstart_max=1.0:qstart_min=1.0:qstart_std=0.0:qstart_sum=3.0:ref_name_counter=GB_GCA_019218755.1_protein.faa_JAHUWZ010000010.1_1@PF00015_full_PFAM.326.434--2||RS_GCF_000238595.1_protein.faa_NZ_AGTS01000137.1_58@PF00015_full_PFAM.316.511--1:scovhsp_avg=64.16666666666667:scovhsp_max=79.5:scovhsp_min=56.5:scovhsp_std=13.279056191361391:scovhsp_sum=192.5:send_avg=100.0:send_max=162.0:send_min=69.0:send_std=53.693575034635195:send_sum=300.0:sstart_avg=8.666666666666666:sstart_max=9.0:sstart_min=8.0:sstart_std=0.5773502691896257:sstart_sum=26.0])0:1.3e-08[&&NHX:Sample_counter=rhiztom1--1||rhiztom2--1||rhiztom3--5:Type_counter=capture--7:besthit_avg=94.5142857142857:besthit_max=98.3:besthit_min=79.6:besthit_std=6.730633593609786:besthit_sum=661.5999999999999:bitscore_avg=119.71428571428571:bitscore_max=197.0:bitscore_min=106.0:bitscore_std=34.13070116339191:bitscore_sum=838.0:capture_class_counter=c__Gammaproteobacteria--7:capture_domain_counter=d__Bacteria--7:capture_family_counter=f__Burkholderiaceae--7:capture_genus_counter=g__Acidovorax--7:capture_order_counter=o__Burkholderiales--7:capture_phylum_counter=p__Proteobacteria--7:capture_species_counter=s__Acidovorax sp001411535--7:evalue_avg=1.4783571428571428e-31:evalue_max=2.12e-31:evalue_min=1.2e-64:evalue_std=1.0044122126184762e-31:evalue_sum=1.03485e-30:gapopen_avg=0.2857142857142857:gapopen_max=2.0:gapopen_min=0.0:gapopen_std=0.7559289460184546:gapopen_sum=2.0:gtdb_class_counter=:gtdb_domain_counter=:gtdb_family_counter=:gtdb_genus_counter=:gtdb_order_counter=:gtdb_phylum_counter=:gtdb_species_counter=:heptad_counter=MCP-36H--7:lbd_counter=:length_avg=74.71428571428571:length_max=157.0:length_min=60.0:length_std=36.312138859772894:length_sum=523.0:mismatch_avg=5.571428571428571:mismatch_max=28.0:mismatch_min=1.0:mismatch_std=9.930712341974651:mismatch_sum=39.0:name=N1230297:qcovhsp_avg=99.78571428571429:qcovhsp_max=100.0:qcovhsp_min=98.5:qcovhsp_std=0.5669467095138409:qcovhsp_sum=698.5:qend_avg=74.42857142857143:qend_max=155.0:qend_min=60.0:qend_std=35.556795613296124:qend_sum=521.0:qstart_avg=1.0:qstart_max=1.0:qstart_min=1.0:qstart_std=0.0:qstart_sum=7.0:ref_name_counter=GB_GCA_019218755.1_protein.faa_JAHUWZ010000010.1_1@PF00015_full_PFAM.326.434--6||RS_GCF_000238595.1_protein.faa_NZ_AGTS01000137.1_58@PF00015_full_PFAM.316.511--1:scovhsp_avg=59.800000000000004:scovhsp_max=79.5:scovhsp_min=55.6:scovhsp_std=8.784835418682205:scovhsp_sum=418.6:send_avg=82.28571428571429:send_max=162.0:send_min=68.0:send_std=35.179133425532655:send_sum=576.0:sstart_avg=8.857142857142858:sstart_max=9.0:sstart_min=8.0:sstart_std=0.37796447300922714:sstart_sum=62.0],18517907-5621-471a-acba-53dfb69c3583_4@MCPsignal.209.363:0.0282044[&&NHX:Sample=rhiztom2:Type=capture:besthit=87.7:bitscore=226.0:capture_class=c__Gammaproteobacteria:capture_domain=d__Bacteria:capture_family=f__Burkholderiaceae:capture_genus=g__Acidovorax:capture_order=o__Burkholderiales:capture_phylum=p__Proteobacteria:capture_species=s__Acidovorax sp001411535:evalue=3.22e-76:gapopen=1.0:heptad=MCP-36H:length=155.0:mismatch=18.0:qcovhsp=100.0:qend=154.0:qstart=1.0:ref_name=RS_GCF_000238595.1_protein.faa_NZ_AGTS01000137.1_58@PF00015_full_PFAM.316.511:scovhsp=79.5:send=162.0:sstart=8.0])0.58:0.00299942[&&NHX:Sample_counter=rhiztom1--1||rhiztom2--2||rhiztom3--5:Type_counter=capture--8:besthit_avg=93.6625:besthit_max=98.3:besthit_min=79.6:besthit_std=6.680876225680068:besthit_sum=749.3:bitscore_avg=133.0:bitscore_max=226.0:bitscore_min=106.0:bitscore_std=49.097570495610356:bitscore_sum=1064.0:capture_class_counter=c__Gammaproteobacteria--8:capture_domain_counter=d__Bacteria--8:capture_family_counter=f__Burkholderiaceae--8:capture_genus_counter=g__Acidovorax--8:capture_order_counter=o__Burkholderiales--8:capture_phylum_counter=p__Proteobacteria--8:capture_species_counter=s__Acidovorax sp001411535--8:evalue_avg=1.2935625e-31:evalue_max=2.12e-31:evalue_min=3.22e-76:evalue_std=1.0667313705728757e-31:evalue_sum=1.03485e-30:gapopen_avg=0.375:gapopen_max=2.0:gapopen_min=0.0:gapopen_std=0.7440238091428449:gapopen_sum=3.0:gtdb_class_counter=:gtdb_domain_counter=:gtdb_family_counter=:gtdb_genus_counter=:gtdb_order_counter=:gtdb_phylum_counter=:gtdb_species_counter=:heptad_counter=MCP-36H--8:lbd_counter=:length_avg=84.75:length_max=157.0:length_min=60.0:length_std=43.999188304201375:length_sum=678.0:mismatch_avg=7.125:mismatch_max=28.0:mismatch_min=1.0:mismatch_std=10.190156314516756:mismatch_sum=57.0:name=N1230299:qcovhsp_avg=99.8125:qcovhsp_max=100.0:qcovhsp_min=98.5:qcovhsp_std=0.5303300858899106:qcovhsp_sum=798.5:qend_avg=84.375:qend_max=155.0:qend_min=60.0:qend_std=43.30271354083945:qend_sum=675.0:qstart_avg=1.0:qstart_max=1.0:qstart_min=1.0:qstart_std=0.0:qstart_sum=8.0:ref_name_counter=GB_GCA_019218755.1_protein.faa_JAHUWZ010000010.1_1@PF00015_full_PFAM.326.434--6||RS_GCF_000238595.1_protein.faa_NZ_AGTS01000137.1_58@PF00015_full_PFAM.316.511--2:scovhsp_avg=62.262499999999996:scovhsp_max=79.5:scovhsp_min=55.6:scovhsp_std=10.70793264027055:scovhsp_sum=498.09999999999997:send_avg=92.25:send_max=162.0:send_min=68.0:send_std=43.07054014719839:send_sum=738.0:sstart_avg=8.75:sstart_max=9.0:sstart_min=8.0:sstart_std=0.4629100498862757:sstart_sum=70.0])0:6e-09[&&NHX:Sample_counter=rhizpot1--1||rhiztom1--6||rhiztom2--11||rhiztom3--23:Type_counter=capture--41:besthit_avg=85.27857142857142:besthit_max=98.3:besthit_min=55.4:besthit_std=14.15008445592782:besthit_sum=1193.8999999999999:bitscore_avg=136.64285714285714:bitscore_max=226.0:bitscore_min=101.0:bitscore_std=42.90527516940821:bitscore_sum=1913.0:capture_class_counter=c__Alphaproteobacteria--1||c__Gammaproteobacteria--39||c__UBA9217--1:capture_domain_counter=d__Bacteria--41:capture_family_counter=f__Burkholderiaceae--19||f__Moraxellaceae--1||f__Sphingomonadaceae--1||f__UBA9217--1||f__Xanthomonadaceae--19:capture_genus_counter=g__Acidovorax--17||g__Acinetobacter--1||g__Aquabacterium--1||g__GWC2-56-14--1||g__Novosphingobium--1||g__Pandoraea--1||g__Stenotrophomonas--4||g__Xanthomonas_A--15:capture_order_counter=o__Burkholderiales--19||o__Pseudomonadales--1||o__Sphingomonadales--1||o__UBA9217--1||o__Xanthomonadales--19:capture_phylum_counter=p__Nitrospirota--1||p__Proteobacteria--40:capture_species_counter=s__Acidovorax sp001411535--17||s__Acinetobacter kookii--1||s__Aquabacterium sp002339015--1||s__GWC2-56-14 sp001803705--1||s__Novosphingobium aromaticivorans--1||s__Pandoraea nosoerga--1||s__Stenotrophomonas humi--3||s__Stenotrophomonas indicatrix--1||s__Xanthomonas_A sacchari_B--1||s__Xanthomonas_A sontii--14:evalue_avg=1.0079191802428571e-28:evalue_max=1.41e-27:evalue_min=3.22e-76:evalue_std=3.7681601977584416e-28:evalue_sum=1.41108685234e-27:gapopen_avg=0.8571428571428571:gapopen_max=3.0:gapopen_min=0.0:gapopen_std=1.1673205911990767:gapopen_sum=12.0:gtdb_class_counter=:gtdb_domain_counter=:gtdb_family_counter=:gtdb_genus_counter=:gtdb_order_counter=:gtdb_phylum_counter=:gtdb_species_counter=:heptad_counter=MCP-36H--41:lbd_counter=4HB_MCP_1--1:length_avg=100.57142857142857:length_max=160.0:length_min=60.0:length_std=44.002996900935464:length_sum=1408.0:mismatch_avg=17.214285714285715:mismatch_max=54.0:mismatch_min=1.0:mismatch_std=18.57698564365047:mismatch_sum=241.0:name=N1230300:qcovhsp_avg=99.53571428571429:qcovhsp_max=100.0:qcovhsp_min=98.0:qcovhsp_std=0.706679279727095:qcovhsp_sum=1393.5:qend_avg=99.71428571428571:qend_max=155.0:qend_min=60.0:qend_std=43.05350619408826:qend_sum=1396.0:qstart_avg=1.0714285714285714:qstart_max=2.0:qstart_min=1.0:qstart_std=0.26726124191242434:qstart_sum=15.0:ref_name_counter=GB_GCA_019218755.1_protein.faa_JAHUWZ010000010.1_1@PF00015_full_PFAM.326.434--7||RS_GCF_000238595.1_protein.faa_NZ_AGTS01000137.1_58@PF00015_full_PFAM.316.511--4||RS_GCF_002797445.1_protein.faa_NZ_PGEP01000001.1_492@PF00015_full_PFAM.315.504--2||RS_GCF_006715665.1_protein.faa_NZ_VFNT01000001.1_64@PF00015_full_PFAM.318.513--1:scovhsp_avg=64.04285714285714:scovhsp_max=79.5:scovhsp_min=52.9:scovhsp_std=10.882711362220657:scovhsp_sum=896.6:send_avg=107.64285714285714:send_max=162.0:send_min=68.0:send_std=42.758008054015484:send_sum=1507.0:sstart_avg=8.857142857142858:sstart_max=14.0:sstart_min=6.0:sstart_std=1.7032612545052805:sstart_sum=124.0],ba05d8c7-2d8d-4d7d-a904-11ca471da2d1_6@MCPsignal.137.261:0.0201141[&&NHX:Sample=rhiztom1:Type=capture:besthit=82.4:bitscore=164.0:capture_class=c__Gammaproteobacteria:capture_domain=d__Bacteria:capture_family=f__Xanthomonadaceae:capture_genus=g__Xanthomonas_A:capture_order=o__Xanthomonadales:capture_phylum=p__Proteobacteria:capture_species=s__Xanthomonas_A sontii:evalue=5.79e-52:gapopen=2.0:heptad=MCP-36H:length=125.0:mismatch=17.0:qcovhsp=98.4:qend=123.0:qstart=2.0:ref_name=RS_GCF_006715665.1_protein.faa_NZ_VFNT01000001.1_64@PF00015_full_PFAM.318.513:scovhsp=63.1:send=145.0:sstart=23.0])0.944:0.0157594[&&NHX:Sample_counter=rhizpot1--1||rhiztom1--7||rhiztom2--11||rhiztom3--23:Type_counter=capture--42:besthit_avg=85.08666666666666:besthit_max=98.3:besthit_min=55.4:besthit_std=13.65560411734039:besthit_sum=1276.3:bitscore_avg=138.46666666666667:bitscore_max=226.0:bitscore_min=101.0:bitscore_std=41.94361294245724:bitscore_sum=2077.0:capture_class_counter=c__Alphaproteobacteria--1||c__Gammaproteobacteria--40||c__UBA9217--1:capture_domain_counter=d__Bacteria--42:capture_family_counter=f__Burkholderiaceae--19||f__Moraxellaceae--1||f__Sphingomonadaceae--1||f__UBA9217--1||f__Xanthomonadaceae--20:capture_genus_counter=g__Acidovorax--17||g__Acinetobacter--1||g__Aquabacterium--1||g__GWC2-56-14--1||g__Novosphingobium--1||g__Pandoraea--1||g__Stenotrophomonas--4||g__Xanthomonas_A--16:capture_order_counter=o__Burkholderiales--19||o__Pseudomonadales--1||o__Sphingomonadales--1||o__UBA9217--1||o__Xanthomonadales--20:capture_phylum_counter=p__Nitrospirota--1||p__Proteobacteria--41:capture_species_counter=s__Acidovorax sp001411535--17||s__Acinetobacter kookii--1||s__Aquabacterium sp002339015--1||s__GWC2-56-14 sp001803705--1||s__Novosphingobium aromaticivorans--1||s__Pandoraea nosoerga--1||s__Stenotrophomonas humi--3||s__Stenotrophomonas indicatrix--1||s__Xanthomonas_A sacchari_B--1||s__Xanthomonas_A sontii--15:evalue_avg=9.407245682266667e-29:evalue_max=1.41e-27:evalue_min=3.22e-76:evalue_std=3.6404040290218914e-28:evalue_sum=1.41108685234e-27:gapopen_avg=0.9333333333333333:gapopen_max=3.0:gapopen_min=0.0:gapopen_std=1.162919151265879:gapopen_sum=14.0:gtdb_class_counter=:gtdb_domain_counter=:gtdb_family_counter=:gtdb_genus_counter=:gtdb_order_counter=:gtdb_phylum_counter=:gtdb_species_counter=:heptad_counter=MCP-36H--42:lbd_counter=4HB_MCP_1--1:length_avg=102.2:length_max=160.0:length_min=60.0:length_std=42.86890314835285:length_sum=1533.0:mismatch_avg=17.2:mismatch_max=54.0:mismatch_min=1.0:mismatch_std=17.901316791150943:mismatch_sum=258.0:name=N1230302:qcovhsp_avg=99.46:qcovhsp_max=100.0:qcovhsp_min=98.0:qcovhsp_std=0.7414271951542417:qcovhsp_sum=1491.8999999999999:qend_avg=101.26666666666667:qend_max=155.0:qend_min=60.0:qend_std=41.920786979163225:qend_sum=1519.0:qstart_avg=1.1333333333333333:qstart_max=2.0:qstart_min=1.0:qstart_std=0.35186577527449836:qstart_sum=17.0:ref_name_counter=GB_GCA_019218755.1_protein.faa_JAHUWZ010000010.1_1@PF00015_full_PFAM.326.434--7||RS_GCF_000238595.1_protein.faa_NZ_AGTS01000137.1_58@PF00015_full_PFAM.316.511--4||RS_GCF_002797445.1_protein.faa_NZ_PGEP01000001.1_492@PF00015_full_PFAM.315.504--2||RS_GCF_006715665.1_protein.faa_NZ_VFNT01000001.1_64@PF00015_full_PFAM.318.513--2:scovhsp_avg=63.98:scovhsp_max=79.5:scovhsp_min=52.9:scovhsp_std=10.48966838642399:scovhsp_sum=959.6999999999999:send_avg=110.13333333333334:send_max=162.0:send_min=68.0:send_std=42.31660711937145:send_sum=1652.0:sstart_avg=9.8:sstart_max=23.0:sstart_min=6.0:sstart_std=4.003569835605648:sstart_sum=147.0],((15967113-eeeb-4c66-a87f-98356cca29b7_4@MCPsignal.202.257:0[&&NHX:Sample=rhiztom2:Type=capture:besthit=98.2:bitscore=100.0:capture_class=c__Gammaproteobacteria:capture_domain=d__Bacteria:capture_family=f__Xanthomonadaceae:capture_genus=g__Xanthomonas_A:capture_order=o__Xanthomonadales:capture_phylum=p__Proteobacteria:capture_species=s__Xanthomonas_A sontii:evalue=2.22e-29:gapopen=0.0:heptad=MCP-36H:length=55.0:mismatch=1.0:qcovhsp=100.0:qend=55.0:qstart=1.0:ref_name=GB_GCA_019218755.1_protein.faa_JAHUWZ010000010.1_1@PF00015_full_PFAM.326.434:scovhsp=50.9:send=63.0:sstart=9.0],cbff062e-8c59-453c-a7f2-d70c93d758a5_1@MCPsignal.246.301:0[&&NHX:Sample=rhiztom2:Type=capture:besthit=98.2:bitscore=100.0:capture_class=c__Gammaproteobacteria:capture_domain=d__Bacteria:capture_family=f__Xanthomonadaceae:capture_genus=g__Xanthomonas_A:capture_order=o__Xanthomonadales:capture_phylum=p__Proteobacteria:capture_species=s__Xanthomonas_A sontii:evalue=2.22e-29:gapopen=0.0:heptad=MCP-36H:length=55.0:mismatch=1.0:qcovhsp=100.0:qend=55.0:qstart=1.0:ref_name=GB_GCA_019218755.1_protein.faa_JAHUWZ010000010.1_1@PF00015_full_PFAM.326.434:scovhsp=50.9:send=63.0:sstart=9.0]):5e-09[&&NHX:Sample_counter=rhiztom2--2:Type_counter=capture--2:besthit_avg=98.2:besthit_max=98.2:besthit_min=98.2:besthit_std=0.0:besthit_sum=196.4:bitscore_avg=100.0:bitscore_max=100.0:bitscore_min=100.0:bitscore_std=0.0:bitscore_sum=200.0:capture_class_counter=c__Gammaproteobacteria--2:capture_domain_counter=d__Bacteria--2:capture_family_counter=f__Xanthomonadaceae--2:capture_genus_counter=g__Xanthomonas_A--2:capture_order_counter=o__Xanthomonadales--2:capture_phylum_counter=p__Proteobacteria--2:capture_species_counter=s__Xanthomonas_A sontii--2:evalue_avg=2.22e-29:evalue_max=2.22e-29:evalue_min=2.22e-29:evalue_std=0.0:evalue_sum=4.44e-29:gapopen_avg=0.0:gapopen_max=0.0:gapopen_min=0.0:gapopen_std=0.0:gapopen_sum=0.0:gtdb_class_counter=:gtdb_domain_counter=:gtdb_family_counter=:gtdb_genus_counter=:gtdb_order_counter=:gtdb_phylum_counter=:gtdb_species_counter=:heptad_counter=MCP-36H--2:lbd_counter=:length_avg=55.0:length_max=55.0:length_min=55.0:length_std=0.0:length_sum=110.0:mismatch_avg=1.0:mismatch_max=1.0:mismatch_min=1.0:mismatch_std=0.0:mismatch_sum=2.0:name=N1230305:qcovhsp_avg=100.0:qcovhsp_max=100.0:qcovhsp_min=100.0:qcovhsp_std=0.0:qcovhsp_sum=200.0:qend_avg=55.0:qend_max=55.0:qend_min=55.0:qend_std=0.0:qend_sum=110.0:qstart_avg=1.0:qstart_max=1.0:qstart_min=1.0:qstart_std=0.0:qstart_sum=2.0:ref_name_counter=GB_GCA_019218755.1_protein.faa_JAHUWZ010000010.1_1@PF00015_full_PFAM.326.434--2:scovhsp_avg=50.9:scovhsp_max=50.9:scovhsp_min=50.9:scovhsp_std=0.0:scovhsp_sum=101.8:send_avg=63.0:send_max=63.0:send_min=63.0:send_std=0.0:send_sum=126.0:sstart_avg=9.0:sstart_max=9.0:sstart_min=9.0:sstart_std=0.0:sstart_sum=18.0],(5597ac90-9eaa-4e64-aead-af2e49baa17a_4@MCPsignal.288.443:0.00486154[&&NHX:Sample=rhiztom2:Type=capture:besthit=71.6:bitscore=179.0:capture_class=c__Gammaproteobacteria:capture_domain=d__Bacteria:capture_family=f__Burkholderiaceae:capture_genus=g__Acidovorax:capture_order=o__Burkholderiales:capture_phylum=p__Proteobacteria:capture_species=s__Acidovorax sp001411535:evalue=2.34e-57:gapopen=0.0:heptad=MCP-36H:length=155.0:mismatch=44.0:qcovhsp=100.0:qend=155.0:qstart=1.0:ref_name=RS_GCF_000238595.1_protein.faa_NZ_AGTS01000137.1_58@PF00015_full_PFAM.316.511:scovhsp=79.5:send=162.0:sstart=8.0],((5f73408b-05ce-57d9-9e12-ef680bd77c28_5@MCPsignal.151.217:5e-09[&&NHX:Sample=rhiztom2:Type=capture:besthit=98.5:bitscore=114.0:capture_class=c__Gammaproteobacteria:capture_domain=d__Bacteria:capture_family=f__Burkholderiaceae:capture_genus=g__Acidovorax:capture_order=o__Burkholderiales:capture_phylum=p__Proteobacteria:capture_species=s__Acidovorax sp001411535:evalue=1.16e-34:gapopen=0.0:heptad=MCP-36H:length=65.0:mismatch=1.0:qcovhsp=98.5:qend=65.0:qstart=1.0:ref_name=GB_GCA_019218755.1_protein.faa_JAHUWZ010000010.1_1@PF00015_full_PFAM.326.434:scovhsp=60.2:send=73.0:sstart=9.0],((8c1ab5cb-890b-40f1-a1a3-4039e0237afa_2@MCPsignal.181.248:0[&&NHX:Sample=rhiztom1:Type=capture:besthit=98.5:bitscore=115.0:capture_class=c__Gammaproteobacteria:capture_domain=d__Bacteria:capture_family=f__Burkholderiaceae:capture_genus=g__Acidovorax:capture_order=o__Burkholderiales:capture_phylum=p__Proteobacteria:capture_species=s__Acidovorax sp001411535:evalue=8.55e-35:gapopen=0.0:heptad=MCP-36H:length=65.0:mismatch=1.0:qcovhsp=97.0:qend=65.0:qstart=1.0:ref_name=GB_GCA_019218755.1_protein.faa_JAHUWZ010000010.1_1@PF00015_full_PFAM.326.434:scovhsp=60.2:send=73.0:sstart=9.0],551320a1-abc9-4005-95a0-bb2e2eee8507_2@MCPsignal.193.260:0[&&NHX:Sample=rhiztom3:Type=capture:besthit=98.5:bitscore=115.0:capture_class=c__Gammaproteobacteria:capture_domain=d__Bacteria:capture_family=f__Burkholderiaceae:capture_genus=g__Acidovorax:capture_order=o__Burkholderiales:capture_phylum=p__Proteobacteria:capture_species=s__Acidovorax sp001411535:evalue=8.55e-35:gapopen=0.0:heptad=MCP-36H:length=65.0:mismatch=1.0:qcovhsp=97.0:qend=65.0:qstart=1.0:ref_name=GB_GCA_019218755.1_protein.faa_JAHUWZ010000010.1_1@PF00015_full_PFAM.326.434:scovhsp=60.2:send=73.0:sstart=9.0])0:0[&&NHX:Sample_counter=rhiztom1--1||rhiztom3--1:Type_counter=capture--2:besthit_avg=98.5:besthit_max=98.5:besthit_min=98.5:besthit_std=0.0:besthit_sum=197.0:bitscore_avg=115.0:bitscore_max=115.0:bitscore_min=115.0:bitscore_std=0.0:bitscore_sum=230.0:capture_class_counter=c__Gammaproteobacteria--2:capture_domain_counter=d__Bacteria--2:capture_family_counter=f__Burkholderiaceae--2:capture_genus_counter=g__Acidovorax--2:capture_order_counter=o__Burkholderiales--2:capture_phylum_counter=p__Proteobacteria--2:capture_species_counter=s__Acidovorax sp001411535--2:evalue_avg=8.55e-35:evalue_max=8.55e-35:evalue_min=8.55e-35:evalue_std=0.0:evalue_sum=1.71e-34:gapopen_avg=0.0:gapopen_max=0.0:gapopen_min=0.0:gapopen_std=0.0:gapopen_sum=0.0:gtdb_class_counter=:gtdb_domain_counter=:gtdb_family_counter=:gtdb_genus_counter=:gtdb_order_counter=:gtdb_phylum_counter=:gtdb_species_counter=:heptad_counter=MCP-36H--2:lbd_counter=:length_avg=65.0:length_max=65.0:length_min=65.0:length_std=0.0:length_sum=130.0:mismatch_avg=1.0:mismatch_max=1.0:mismatch_min=1.0:mismatch_std=0.0:mismatch_sum=2.0:name=N1230310:qcovhsp_avg=97.0:qcovhsp_max=97.0:qcovhsp_min=97.0:qcovhsp_std=0.0:qcovhsp_sum=194.0:qend_avg=65.0:qend_max=65.0:qend_min=65.0:qend_std=0.0:qend_sum=130.0:qstart_avg=1.0:qstart_max=1.0:qstart_min=1.0:qstart_std=0.0:qstart_sum=2.0:ref_name_counter=GB_GCA_019218755.1_protein.faa_JAHUWZ010000010.1_1@PF00015_full_PFAM.326.434--2:scovhsp_avg=60.2:scovhsp_max=60.2:scovhsp_min=60.2:scovhsp_std=0.0:scovhsp_sum=120.4:send_avg=73.0:send_max=73.0:send_min=73.0:send_std=0.0:send_sum=146.0:sstart_avg=9.0:sstart_max=9.0:sstart_min=9.0:sstart_std=0.0:sstart_sum=18.0],dbbc17ef-cc98-4985-852a-bc6b22fcd1f1_3@MCPsignal.207.274:0[&&NHX:Sample=rhiztom3:Type=capture:besthit=98.5:bitscore=115.0:capture_class=c__Gammaproteobacteria:capture_domain=d__Bacteria:capture_family=f__Burkholderiaceae:capture_genus=g__Acidovorax:capture_order=o__Burkholderiales:capture_phylum=p__Proteobacteria:capture_species=s__Acidovorax sp001411535:evalue=8.55e-35:gapopen=0.0:heptad=MCP-36H:length=65.0:mismatch=1.0:qcovhsp=97.0:qend=65.0:qstart=1.0:ref_name=GB_GCA_019218755.1_protein.faa_JAHUWZ010000010.1_1@PF00015_full_PFAM.326.434:scovhsp=60.2:send=73.0:sstart=9.0]):5e-09[&&NHX:Sample_counter=rhiztom1--1||rhiztom3--2:Type_counter=capture--3:besthit_avg=98.5:besthit_max=98.5:besthit_min=98.5:besthit_std=0.0:besthit_sum=295.5:bitscore_avg=115.0:bitscore_max=115.0:bitscore_min=115.0:bitscore_std=0.0:bitscore_sum=345.0:capture_class_counter=c__Gammaproteobacteria--3:capture_domain_counter=d__Bacteria--3:capture_family_counter=f__Burkholderiaceae--3:capture_genus_counter=g__Acidovorax--3:capture_order_counter=o__Burkholderiales--3:capture_phylum_counter=p__Proteobacteria--3:capture_species_counter=s__Acidovorax sp001411535--3:evalue_avg=8.55e-35:evalue_max=8.55e-35:evalue_min=8.55e-35:evalue_std=0.0:evalue_sum=2.565e-34:gapopen_avg=0.0:gapopen_max=0.0:gapopen_min=0.0:gapopen_std=0.0:gapopen_sum=0.0:gtdb_class_counter=:gtdb_domain_counter=:gtdb_family_counter=:gtdb_genus_counter=:gtdb_order_counter=:gtdb_phylum_counter=:gtdb_species_counter=:heptad_counter=MCP-36H--3:lbd_counter=:length_avg=65.0:length_max=65.0:length_min=65.0:length_std=0.0:length_sum=195.0:mismatch_avg=1.0:mismatch_max=1.0:mismatch_min=1.0:mismatch_std=0.0:mismatch_sum=3.0:name=N1230312:qcovhsp_avg=97.0:qcovhsp_max=97.0:qcovhsp_min=97.0:qcovhsp_std=0.0:qcovhsp_sum=291.0:qend_avg=65.0:qend_max=65.0:qend_min=65.0:qend_std=0.0:qend_sum=195.0:qstart_avg=1.0:qstart_max=1.0:qstart_min=1.0:qstart_std=0.0:qstart_sum=3.0:ref_name_counter=GB_GCA_019218755.1_protein.faa_JAHUWZ010000010.1_1@PF00015_full_PFAM.326.434--3:scovhsp_avg=60.20000000000001:scovhsp_max=60.2:scovhsp_min=60.2:scovhsp_std=8.702335715267317e-15:scovhsp_sum=180.60000000000002:send_avg=73.0:send_max=73.0:send_min=73.0:send_std=0.0:send_sum=219.0:sstart_avg=9.0:sstart_max=9.0:sstart_min=9.0:sstart_std=0.0:sstart_sum=27.0])0.922:0.0245291[&&NHX:Sample_counter=rhiztom1--1||rhiztom2--1||rhiztom3--2:Type_counter=capture--4:besthit_avg=98.5:besthit_max=98.5:besthit_min=98.5:besthit_std=0.0:besthit_sum=394.0:bitscore_avg=114.75:bitscore_max=115.0:bitscore_min=114.0:bitscore_std=0.5:bitscore_sum=459.0:capture_class_counter=c__Gammaproteobacteria--4:capture_domain_counter=d__Bacteria--4:capture_family_counter=f__Burkholderiaceae--4:capture_genus_counter=g__Acidovorax--4:capture_order_counter=o__Burkholderiales--4:capture_phylum_counter=p__Proteobacteria--4:capture_species_counter=s__Acidovorax sp001411535--4:evalue_avg=9.3125e-35:evalue_max=1.16e-34:evalue_min=8.55e-35:evalue_std=1.5250000000000003e-35:evalue_sum=3.725e-34:gapopen_avg=0.0:gapopen_max=0.0:gapopen_min=0.0:gapopen_std=0.0:gapopen_sum=0.0:gtdb_class_counter=:gtdb_domain_counter=:gtdb_family_counter=:gtdb_genus_counter=:gtdb_order_counter=:gtdb_phylum_counter=:gtdb_species_counter=:heptad_counter=MCP-36H--4:lbd_counter=:length_avg=65.0:length_max=65.0:length_min=65.0:length_std=0.0:length_sum=260.0:mismatch_avg=1.0:mismatch_max=1.0:mismatch_min=1.0:mismatch_std=0.0:mismatch_sum=4.0:name=N1230313:qcovhsp_avg=97.375:qcovhsp_max=98.5:qcovhsp_min=97.0:qcovhsp_std=0.75:qcovhsp_sum=389.5:qend_avg=65.0:qend_max=65.0:qend_min=65.0:qend_std=0.0:qend_sum=260.0:qstart_avg=1.0:qstart_max=1.0:qstart_min=1.0:qstart_std=0.0:qstart_sum=4.0:ref_name_counter=GB_GCA_019218755.1_protein.faa_JAHUWZ010000010.1_1@PF00015_full_PFAM.326.434--4:scovhsp_avg=60.2:scovhsp_max=60.2:scovhsp_min=60.2:scovhsp_std=0.0:scovhsp_sum=240.8:send_avg=73.0:send_max=73.0:send_min=73.0:send_std=0.0:send_sum=292.0:sstart_avg=9.0:sstart_max=9.0:sstart_min=9.0:sstart_std=0.0:sstart_sum=36.0],(64aa73de-9997-4671-93d4-dc279c5bce93_4@MCPsignal.144.209:0.024528[&&NHX:Sample=rhiztom3:Type=capture:besthit=96.9:bitscore=110.0:capture_class=c__Gammaproteobacteria:capture_domain=d__Bacteria:capture_family=f__Burkholderiaceae:capture_genus=g__Acidovorax:capture_order=o__Burkholderiales:capture_phylum=p__Proteobacteria:capture_species=s__Acidovorax sp001411535:evalue=3.72e-33:gapopen=0.0:heptad=MCP-36H:length=64.0:mismatch=2.0:qcovhsp=98.5:qend=64.0:qstart=1.0:ref_name=GB_GCA_019218755.1_protein.faa_JAHUWZ010000010.1_1@PF00015_full_PFAM.326.434:scovhsp=59.3:send=72.0:sstart=9.0],230c26c5-a84e-45b9-aec3-16658b83b88f_6@MCPsignal.69.224:5e-09[&&NHX:Sample=rhiztom3:Type=capture:besthit=85.8:bitscore=228.0:capture_class=c__Gammaproteobacteria:capture_domain=d__Bacteria:capture_family=f__Burkholderiaceae:capture_genus=g__Acidovorax:capture_order=o__Burkholderiales:capture_phylum=p__Proteobacteria:capture_species=s__Acidovorax sp001411535:evalue=1.17e-76:gapopen=0.0:heptad=MCP-36H:length=155.0:mismatch=22.0:qcovhsp=100.0:qend=155.0:qstart=1.0:ref_name=RS_GCF_000238595.1_protein.faa_NZ_AGTS01000137.1_58@PF00015_full_PFAM.316.511:scovhsp=79.5:send=162.0:sstart=8.0])0:5e-09[&&NHX:Sample_counter=rhiztom3--2:Type_counter=capture--2:besthit_avg=91.35:besthit_max=96.9:besthit_min=85.8:besthit_std=7.848885271170683:besthit_sum=182.7:bitscore_avg=169.0:bitscore_max=228.0:bitscore_min=110.0:bitscore_std=83.43860018001261:bitscore_sum=338.0:capture_class_counter=c__Gammaproteobacteria--2:capture_domain_counter=d__Bacteria--2:capture_family_counter=f__Burkholderiaceae--2:capture_genus_counter=g__Acidovorax--2:capture_order_counter=o__Burkholderiales--2:capture_phylum_counter=p__Proteobacteria--2:capture_species_counter=s__Acidovorax sp001411535--2:evalue_avg=1.86e-33:evalue_max=3.72e-33:evalue_min=1.17e-76:evalue_std=2.630437226013957e-33:evalue_sum=3.72e-33:gapopen_avg=0.0:gapopen_max=0.0:gapopen_min=0.0:gapopen_std=0.0:gapopen_sum=0.0:gtdb_class_counter=:gtdb_domain_counter=:gtdb_family_counter=:gtdb_genus_counter=:gtdb_order_counter=:gtdb_phylum_counter=:gtdb_species_counter=:heptad_counter=MCP-36H--2:lbd_counter=:length_avg=109.5:length_max=155.0:length_min=64.0:length_std=64.34671708797582:length_sum=219.0:mismatch_avg=12.0:mismatch_max=22.0:mismatch_min=2.0:mismatch_std=14.142135623730951:mismatch_sum=24.0:name=N1230316:qcovhsp_avg=99.25:qcovhsp_max=100.0:qcovhsp_min=98.5:qcovhsp_std=1.0606601717798212:qcovhsp_sum=198.5:qend_avg=109.5:qend_max=155.0:qend_min=64.0:qend_std=64.34671708797582:qend_sum=219.0:qstart_avg=1.0:qstart_max=1.0:qstart_min=1.0:qstart_std=0.0:qstart_sum=2.0:ref_name_counter=GB_GCA_019218755.1_protein.faa_JAHUWZ010000010.1_1@PF00015_full_PFAM.326.434--1||RS_GCF_000238595.1_protein.faa_NZ_AGTS01000137.1_58@PF00015_full_PFAM.316.511--1:scovhsp_avg=69.4:scovhsp_max=79.5:scovhsp_min=59.3:scovhsp_std=14.283556979968262:scovhsp_sum=138.8:send_avg=117.0:send_max=162.0:send_min=72.0:send_std=63.63961030678928:send_sum=234.0:sstart_avg=8.5:sstart_max=9.0:sstart_min=8.0:sstart_std=0.7071067811865476:sstart_sum=17.0])0:6e-09[&&NHX:Sample_counter=rhiztom1--1||rhiztom2--1||rhiztom3--4:Type_counter=capture--6:besthit_avg=96.11666666666666:besthit_max=98.5:besthit_min=85.8:besthit_std=5.094474130532678:besthit_sum=576.6999999999999:bitscore_avg=132.83333333333334:bitscore_max=228.0:bitscore_min=110.0:bitscore_std=46.66226169686449:bitscore_sum=797.0:capture_class_counter=c__Gammaproteobacteria--6:capture_domain_counter=d__Bacteria--6:capture_family_counter=f__Burkholderiaceae--6:capture_genus_counter=g__Acidovorax--6:capture_order_counter=o__Burkholderiales--6:capture_phylum_counter=p__Proteobacteria--6:capture_species_counter=s__Acidovorax sp001411535--6:evalue_avg=6.820833333333333e-34:evalue_max=3.72e-33:evalue_min=1.17e-76:evalue_std=1.4887821001297224e-33:evalue_sum=4.0925e-33:gapopen_avg=0.0:gapopen_max=0.0:gapopen_min=0.0:gapopen_std=0.0:gapopen_sum=0.0:gtdb_class_counter=:gtdb_domain_counter=:gtdb_family_counter=:gtdb_genus_counter=:gtdb_order_counter=:gtdb_phylum_counter=:gtdb_species_counter=:heptad_counter=MCP-36H--6:lbd_counter=:length_avg=79.83333333333333:length_max=155.0:length_min=64.0:length_std=36.82616823220503:length_sum=479.0:mismatch_avg=4.666666666666667:mismatch_max=22.0:mismatch_min=1.0:mismatch_std=8.500980335624043:mismatch_sum=28.0:name=N1230317:qcovhsp_avg=98.0:qcovhsp_max=100.0:qcovhsp_min=97.0:qcovhsp_std=1.224744871391589:qcovhsp_sum=588.0:qend_avg=79.83333333333333:qend_max=155.0:qend_min=64.0:qend_std=36.82616823220503:qend_sum=479.0:qstart_avg=1.0:qstart_max=1.0:qstart_min=1.0:qstart_std=0.0:qstart_sum=6.0:ref_name_counter=GB_GCA_019218755.1_protein.faa_JAHUWZ010000010.1_1@PF00015_full_PFAM.326.434--5||RS_GCF_000238595.1_protein.faa_NZ_AGTS01000137.1_58@PF00015_full_PFAM.316.511--1:scovhsp_avg=63.26666666666666:scovhsp_max=79.5:scovhsp_min=59.3:scovhsp_std=7.9608207282080325:scovhsp_sum=379.59999999999997:send_avg=87.66666666666667:send_max=162.0:send_min=72.0:send_std=36.41794429490312:send_sum=526.0:sstart_avg=8.833333333333334:sstart_max=9.0:sstart_min=8.0:sstart_std=0.408248290463863:sstart_sum=53.0])0:5e-09[&&NHX:Sample_counter=rhiztom1--1||rhiztom2--2||rhiztom3--4:Type_counter=capture--7:besthit_avg=92.61428571428571:besthit_max=98.5:besthit_min=71.6:besthit_std=10.367968070203629:besthit_sum=648.3:bitscore_avg=139.42857142857142:bitscore_max=228.0:bitscore_min=110.0:bitscore_std=46.03207991121389:bitscore_sum=976.0:capture_class_counter=c__Gammaproteobacteria--7:capture_domain_counter=d__Bacteria--7:capture_family_counter=f__Burkholderiaceae--7:capture_genus_counter=g__Acidovorax--7:capture_order_counter=o__Burkholderiales--7:capture_phylum_counter=p__Proteobacteria--7:capture_species_counter=s__Acidovorax sp001411535--7:evalue_avg=5.846428571428571e-34:evalue_max=3.72e-33:evalue_min=1.17e-76:evalue_std=1.3833013564864103e-33:evalue_sum=4.0925e-33:gapopen_avg=0.0:gapopen_max=0.0:gapopen_min=0.0:gapopen_std=0.0:gapopen_sum=0.0:gtdb_class_counter=:gtdb_domain_counter=:gtdb_family_counter=:gtdb_genus_counter=:gtdb_order_counter=:gtdb_phylum_counter=:gtdb_species_counter=:heptad_counter=MCP-36H--7:lbd_counter=:length_avg=90.57142857142857:length_max=155.0:length_min=64.0:length_std=44.014607964694115:length_sum=634.0:mismatch_avg=10.285714285714286:mismatch_max=44.0:mismatch_min=1.0:mismatch_std=16.770154896067456:mismatch_sum=72.0:name=N1230318:qcovhsp_avg=98.28571428571429:qcovhsp_max=100.0:qcovhsp_min=97.0:qcovhsp_std=1.349603116263656:qcovhsp_sum=688.0:qend_avg=90.57142857142857:qend_max=155.0:qend_min=64.0:qend_std=44.014607964694115:qend_sum=634.0:qstart_avg=1.0:qstart_max=1.0:qstart_min=1.0:qstart_std=0.0:qstart_sum=7.0:ref_name_counter=GB_GCA_019218755.1_protein.faa_JAHUWZ010000010.1_1@PF00015_full_PFAM.326.434--5||RS_GCF_000238595.1_protein.faa_NZ_AGTS01000137.1_58@PF00015_full_PFAM.316.511--2:scovhsp_avg=65.58571428571427:scovhsp_max=79.5:scovhsp_min=59.3:scovhsp_std=9.510946074817964:scovhsp_sum=459.09999999999997:send_avg=98.28571428571429:send_max=162.0:send_min=72.0:send_std=43.52667490828387:send_sum=688.0:sstart_avg=8.714285714285714:sstart_max=9.0:sstart_min=8.0:sstart_std=0.48795003647426655:sstart_sum=61.0])0:5e-09[&&NHX:Sample_counter=rhiztom1--1||rhiztom2--4||rhiztom3--4:Type_counter=capture--9:besthit_avg=93.85555555555555:besthit_max=98.5:besthit_min=71.6:besthit_std=9.310627142023133:besthit_sum=844.7:bitscore_avg=130.66666666666666:bitscore_max=228.0:bitscore_min=100.0:bitscore_std=43.49137845596527:bitscore_sum=1176.0:capture_class_counter=c__Gammaproteobacteria--9:capture_domain_counter=d__Bacteria--9:capture_family_counter=f__Burkholderiaceae--7||f__Xanthomonadaceae--2:capture_genus_counter=g__Acidovorax--7||g__Xanthomonas_A--2:capture_order_counter=o__Burkholderiales--7||o__Xanthomonadales--2:capture_phylum_counter=p__Proteobacteria--9:capture_species_counter=s__Acidovorax sp001411535--7||s__Xanthomonas_A sontii--2:evalue_avg=4.933788055555556e-30:evalue_max=2.22e-29:evalue_min=1.17e-76:evalue_std=9.789022120974997e-30:evalue_sum=4.4404092500000004e-29:gapopen_avg=0.0:gapopen_max=0.0:gapopen_min=0.0:gapopen_std=0.0:gapopen_sum=0.0:gtdb_class_counter=:gtdb_domain_counter=:gtdb_family_counter=:gtdb_genus_counter=:gtdb_order_counter=:gtdb_phylum_counter=:gtdb_species_counter=:heptad_counter=MCP-36H--9:lbd_counter=:length_avg=82.66666666666667:length_max=155.0:length_min=55.0:length_std=41.2189276910499:length_sum=744.0:mismatch_avg=8.222222222222221:mismatch_max=44.0:mismatch_min=1.0:mismatch_std=15.089547522853177:mismatch_sum=74.0:name=N1230319:qcovhsp_avg=98.66666666666667:qcovhsp_max=100.0:qcovhsp_min=97.0:qcovhsp_std=1.3919410907075054:qcovhsp_sum=888.0:qend_avg=82.66666666666667:qend_max=155.0:qend_min=55.0:qend_std=41.2189276910499:qend_sum=744.0:qstart_avg=1.0:qstart_max=1.0:qstart_min=1.0:qstart_std=0.0:qstart_sum=9.0:ref_name_counter=GB_GCA_019218755.1_protein.faa_JAHUWZ010000010.1_1@PF00015_full_PFAM.326.434--7||RS_GCF_000238595.1_protein.faa_NZ_AGTS01000137.1_58@PF00015_full_PFAM.316.511--2:scovhsp_avg=62.32222222222222:scovhsp_max=79.5:scovhsp_min=50.9:scovhsp_std=10.477568632294634:scovhsp_sum=560.9:send_avg=90.44444444444444:send_max=162.0:send_min=63.0:send_std=40.78023758854009:send_sum=814.0:sstart_avg=8.777777777777779:sstart_max=9.0:sstart_min=8.0:sstart_std=0.44095855184409843:sstart_sum=79.0])0.874:0.00522506[&&NHX:Sample_counter=rhizpot1--1||rhiztom1--8||rhiztom2--15||rhiztom3--27:Type_counter=capture--51:besthit_avg=88.375:besthit_max=98.5:besthit_min=55.4:besthit_std=12.746158841682123:besthit_sum=2121.0:bitscore_avg=135.54166666666666:bitscore_max=228.0:bitscore_min=100.0:bitscore_std=41.75703967379442:bitscore_sum=3253.0:capture_class_counter=c__Alphaproteobacteria--1||c__Gammaproteobacteria--49||c__UBA9217--1:capture_domain_counter=d__Bacteria--51:capture_family_counter=f__Burkholderiaceae--26||f__Moraxellaceae--1||f__Sphingomonadaceae--1||f__UBA9217--1||f__Xanthomonadaceae--22:capture_genus_counter=g__Acidovorax--24||g__Acinetobacter--1||g__Aquabacterium--1||g__GWC2-56-14--1||g__Novosphingobium--1||g__Pandoraea--1||g__Stenotrophomonas--4||g__Xanthomonas_A--18:capture_order_counter=o__Burkholderiales--26||o__Pseudomonadales--1||o__Sphingomonadales--1||o__UBA9217--1||o__Xanthomonadales--22:capture_phylum_counter=p__Nitrospirota--1||p__Proteobacteria--50:capture_species_counter=s__Acidovorax sp001411535--24||s__Acinetobacter kookii--1||s__Aquabacterium sp002339015--1||s__GWC2-56-14 sp001803705--1||s__Novosphingobium aromaticivorans--1||s__Pandoraea nosoerga--1||s__Stenotrophomonas humi--3||s__Stenotrophomonas indicatrix--1||s__Xanthomonas_A sacchari_B--1||s__Xanthomonas_A sontii--17:evalue_avg=6.0645456035e-29:evalue_max=1.41e-27:evalue_min=1.17e-76:evalue_std=2.8747907176240954e-28:evalue_sum=1.45549094484e-27:gapopen_avg=0.5833333333333334:gapopen_max=3.0:gapopen_min=0.0:gapopen_std=1.017954755408103:gapopen_sum=14.0:gtdb_class_counter=:gtdb_domain_counter=:gtdb_family_counter=:gtdb_genus_counter=:gtdb_order_counter=:gtdb_phylum_counter=:gtdb_species_counter=:heptad_counter=MCP-36H--51:lbd_counter=4HB_MCP_1--1:length_avg=94.875:length_max=160.0:length_min=55.0:length_std=42.460531545547504:length_sum=2277.0:mismatch_avg=13.833333333333334:mismatch_max=54.0:mismatch_min=1.0:mismatch_std=17.145582944092443:mismatch_sum=332.0:name=N1230320:qcovhsp_avg=99.16249999999998:qcovhsp_max=100.0:qcovhsp_min=97.0:qcovhsp_std=1.0781677291469602:qcovhsp_sum=2379.8999999999996:qend_avg=94.29166666666667:qend_max=155.0:qend_min=55.0:qend_std=41.77629780115771:qend_sum=2263.0:qstart_avg=1.0833333333333333:qstart_max=2.0:qstart_min=1.0:qstart_std=0.28232985128663995:qstart_sum=26.0:ref_name_counter=GB_GCA_019218755.1_protein.faa_JAHUWZ010000010.1_1@PF00015_full_PFAM.326.434--14||RS_GCF_000238595.1_protein.faa_NZ_AGTS01000137.1_58@PF00015_full_PFAM.316.511--6||RS_GCF_002797445.1_protein.faa_NZ_PGEP01000001.1_492@PF00015_full_PFAM.315.504--2||RS_GCF_006715665.1_protein.faa_NZ_VFNT01000001.1_64@PF00015_full_PFAM.318.513--2:scovhsp_avg=63.35833333333333:scovhsp_max=79.5:scovhsp_min=50.9:scovhsp_std=10.287515298384385:scovhsp_sum=1520.6:send_avg=102.75:send_max=162.0:send_min=63.0:send_std=41.99094105202671:send_sum=2466.0:sstart_avg=9.416666666666666:sstart_max=23.0:sstart_min=6.0:sstart_std=3.174855925066134:sstart_sum=226.0])0.902:0.0104696[&&NHX:Sample_counter=rhizpot1--1||rhiztom1--8||rhiztom2--15||rhiztom3--29:Type_counter=capture--53:besthit_avg=88.65199999999999:besthit_max=98.5:besthit_min=55.4:besthit_std=12.55441887676739:besthit_sum=2216.2999999999997:bitscore_avg=138.52:bitscore_max=228.0:bitscore_min=100.0:bitscore_std=43.50586167403193:bitscore_sum=3463.0:capture_class_counter=c__Alphaproteobacteria--1||c__Gammaproteobacteria--51||c__UBA9217--1:capture_domain_counter=d__Bacteria--53:capture_family_counter=f__Burkholderiaceae--28||f__Moraxellaceae--1||f__Sphingomonadaceae--1||f__UBA9217--1||f__Xanthomonadaceae--22:capture_genus_counter=g__Acidovorax--26||g__Acinetobacter--1||g__Aquabacterium--1||g__GWC2-56-14--1||g__Novosphingobium--1||g__Pandoraea--1||g__Stenotrophomonas--4||g__Xanthomonas_A--18:capture_order_counter=o__Burkholderiales--28||o__Pseudomonadales--1||o__Sphingomonadales--1||o__UBA9217--1||o__Xanthomonadales--22:capture_phylum_counter=p__Nitrospirota--1||p__Proteobacteria--52:capture_species_counter=s__Acidovorax sp001411535--26||s__Acinetobacter kookii--1||s__Aquabacterium sp002339015--1||s__GWC2-56-14 sp001803705--1||s__Novosphingobium aromaticivorans--1||s__Pandoraea nosoerga--1||s__Stenotrophomonas humi--3||s__Stenotrophomonas indicatrix--1||s__Xanthomonas_A sacchari_B--1||s__Xanthomonas_A sontii--17:collapse=88.65199999999999:evalue_avg=5.821963779360001e-29:evalue_max=1.41e-27:evalue_min=1.17e-76:evalue_std=2.8168745539278154e-28:evalue_sum=1.4554909448400003e-27:gapopen_avg=0.56:gapopen_max=3.0:gapopen_min=0.0:gapopen_std=1.003327796219494:gapopen_sum=14.0:gtdb_class_counter=:gtdb_domain_counter=:gtdb_family_counter=:gtdb_genus_counter=:gtdb_order_counter=:gtdb_phylum_counter=:gtdb_species_counter=:heptad_counter=MCP-36H--53:lbd_counter=4HB_MCP_1--1:lca_besthit=c__Gammaproteobacteria:length_avg=96.16:length_max=160.0:length_min=55.0:length_std=42.060155333363504:length_sum=2404.0:mismatch_avg=13.52:mismatch_max=54.0:mismatch_min=1.0:mismatch_std=16.857540350438633:mismatch_sum=338.0:name=N1230321:nleaves_collapse=53:qcovhsp_avg=99.164:qcovhsp_max=100.0:qcovhsp_min=97.0:qcovhsp_std=1.0554935654311999:qcovhsp_sum=2479.1:qend_avg=95.64:qend_max=155.0:qend_min=55.0:qend_std=41.44864292108971:qend_sum=2391.0:qstart_avg=1.12:qstart_max=2.0:qstart_min=1.0:qstart_std=0.33166247903554:qstart_sum=28.0:ref_name_counter=GB_GCA_019218755.1_protein.faa_JAHUWZ010000010.1_1@PF00015_full_PFAM.326.434--14||RS_GCF_000238595.1_protein.faa_NZ_AGTS01000137.1_58@PF00015_full_PFAM.316.511--6||RS_GCF_002797445.1_protein.faa_NZ_PGEP01000001.1_492@PF00015_full_PFAM.315.504--2||RS_GCF_006715665.1_protein.faa_NZ_VFNT01000001.1_64@PF00015_full_PFAM.318.513--3:scovhsp_avg=63.42799999999999:scovhsp_max=79.5:scovhsp_min=50.9:scovhsp_std=10.076934057539525:scovhsp_sum=1585.6999999999998:send_avg=104.32:send_max=162.0:send_min=63.0:send_std=41.849651531802905:send_sum=2608.0:sstart_avg=9.68:sstart_max=23.0:sstart_min=6.0:sstart_std=3.3754012107204874:sstart_sum=242.0],(k127_625053_6@MCPsignal.297.438:5e-09,(3ad093b2-c4bd-4371-8bd5-1da9ea4966cd_5@MCPsignal.198.351:5e-09[&&NHX:Sample=rhiztom3:Type=capture:besthit=89.7:bitscore=234.0:capture_class=c__Gammaproteobacteria:capture_domain=d__Bacteria:capture_family=f__Burkholderiaceae:capture_genus=g__Acidovorax:capture_order=o__Burkholderiales:capture_phylum=p__Proteobacteria:capture_species=s__Acidovorax sp001411535:evalue=3.97e-79:gapopen=1.0:heptad=MCP-36H:length=155.0:mismatch=14.0:qcovhsp=100.0:qend=153.0:qstart=1.0:ref_name=RS_GCF_000238595.1_protein.faa_NZ_AGTS01000137.1_58@PF00015_full_PFAM.316.511:scovhsp=79.5:send=162.0:sstart=8.0],(((ea1845ab-85ad-50bd-a963-4985976648d7_5@MCPsignal.495.561:0[&&NHX:Sample=rhiztom3:Type=capture:besthit=98.5:bitscore=115.0:capture_class=c__Gammaproteobacteria:capture_domain=d__Bacteria:capture_family=f__Burkholderiaceae:capture_genus=g__Acidovorax:capture_order=o__Burkholderiales:capture_phylum=p__Proteobacteria:capture_species=s__Acidovorax sp001411535:evalue=5.77e-35:gapopen=0.0:heptad=MCP-36H:length=65.0:mismatch=1.0:qcovhsp=98.5:qend=65.0:qstart=1.0:ref_name=GB_GCA_019218755.1_protein.faa_JAHUWZ010000010.1_1@PF00015_full_PFAM.326.434:scovhsp=60.2:send=73.0:sstart=9.0],53692be9-a374-4781-b50f-ac3e7d7880a9_6@MCPsignal.130.196:0[&&NHX:Sample=rhiztom3:Type=capture:besthit=98.5:bitscore=115.0:capture_class=c__Gammaproteobacteria:capture_domain=d__Bacteria:capture_family=f__Burkholderiaceae:capture_genus=g__Acidovorax:capture_order=o__Burkholderiales:capture_phylum=p__Proteobacteria:capture_species=s__Acidovorax sp001411535:evalue=5.77e-35:gapopen=0.0:heptad=MCP-36H:length=65.0:mismatch=1.0:qcovhsp=98.5:qend=65.0:qstart=1.0:ref_name=GB_GCA_019218755.1_protein.faa_JAHUWZ010000010.1_1@PF00015_full_PFAM.326.434:scovhsp=60.2:send=73.0:sstart=9.0])0:0[&&NHX:Sample_counter=rhiztom3--2:Type_counter=capture--2:besthit_avg=98.5:besthit_max=98.5:besthit_min=98.5:besthit_std=0.0:besthit_sum=197.0:bitscore_avg=115.0:bitscore_max=115.0:bitscore_min=115.0:bitscore_std=0.0:bitscore_sum=230.0:capture_class_counter=c__Gammaproteobacteria--2:capture_domain_counter=d__Bacteria--2:capture_family_counter=f__Burkholderiaceae--2:capture_genus_counter=g__Acidovorax--2:capture_order_counter=o__Burkholderiales--2:capture_phylum_counter=p__Proteobacteria--2:capture_species_counter=s__Acidovorax sp001411535--2:evalue_avg=5.77e-35:evalue_max=5.77e-35:evalue_min=5.77e-35:evalue_std=0.0:evalue_sum=1.154e-34:gapopen_avg=0.0:gapopen_max=0.0:gapopen_min=0.0:gapopen_std=0.0:gapopen_sum=0.0:gtdb_class_counter=:gtdb_domain_counter=:gtdb_family_counter=:gtdb_genus_counter=:gtdb_order_counter=:gtdb_phylum_counter=:gtdb_species_counter=:heptad_counter=MCP-36H--2:lbd_counter=:length_avg=65.0:length_max=65.0:length_min=65.0:length_std=0.0:length_sum=130.0:mismatch_avg=1.0:mismatch_max=1.0:mismatch_min=1.0:mismatch_std=0.0:mismatch_sum=2.0:name=N1230326:qcovhsp_avg=98.5:qcovhsp_max=98.5:qcovhsp_min=98.5:qcovhsp_std=0.0:qcovhsp_sum=197.0:qend_avg=65.0:qend_max=65.0:qend_min=65.0:qend_std=0.0:qend_sum=130.0:qstart_avg=1.0:qstart_max=1.0:qstart_min=1.0:qstart_std=0.0:qstart_sum=2.0:ref_name_counter=GB_GCA_019218755.1_protein.faa_JAHUWZ010000010.1_1@PF00015_full_PFAM.326.434--2:scovhsp_avg=60.2:scovhsp_max=60.2:scovhsp_min=60.2:scovhsp_std=0.0:scovhsp_sum=120.4:send_avg=73.0:send_max=73.0:send_min=73.0:send_std=0.0:send_sum=146.0:sstart_avg=9.0:sstart_max=9.0:sstart_min=9.0:sstart_std=0.0:sstart_sum=18.0],9d253a23-d4bf-49b9-a7e2-a0100c47acd4_5@MCPsignal.61.127:0[&&NHX:Sample=rhiztom3:Type=capture:besthit=98.5:bitscore=115.0:capture_class=c__Gammaproteobacteria:capture_domain=d__Bacteria:capture_family=f__Burkholderiaceae:capture_genus=g__Acidovorax:capture_order=o__Burkholderiales:capture_phylum=p__Proteobacteria:capture_species=s__Acidovorax sp001411535:evalue=5.77e-35:gapopen=0.0:heptad=MCP-36H:length=65.0:mismatch=1.0:qcovhsp=98.5:qend=65.0:qstart=1.0:ref_name=GB_GCA_019218755.1_protein.faa_JAHUWZ010000010.1_1@PF00015_full_PFAM.326.434:scovhsp=60.2:send=73.0:sstart=9.0])0:0[&&NHX:Sample_counter=rhiztom3--3:Type_counter=capture--3:besthit_avg=98.5:besthit_max=98.5:besthit_min=98.5:besthit_std=0.0:besthit_sum=295.5:bitscore_avg=115.0:bitscore_max=115.0:bitscore_min=115.0:bitscore_std=0.0:bitscore_sum=345.0:capture_class_counter=c__Gammaproteobacteria--3:capture_domain_counter=d__Bacteria--3:capture_family_counter=f__Burkholderiaceae--3:capture_genus_counter=g__Acidovorax--3:capture_order_counter=o__Burkholderiales--3:capture_phylum_counter=p__Proteobacteria--3:capture_species_counter=s__Acidovorax sp001411535--3:evalue_avg=5.77e-35:evalue_max=5.77e-35:evalue_min=5.77e-35:evalue_std=0.0:evalue_sum=1.731e-34:gapopen_avg=0.0:gapopen_max=0.0:gapopen_min=0.0:gapopen_std=0.0:gapopen_sum=0.0:gtdb_class_counter=:gtdb_domain_counter=:gtdb_family_counter=:gtdb_genus_counter=:gtdb_order_counter=:gtdb_phylum_counter=:gtdb_species_counter=:heptad_counter=MCP-36H--3:lbd_counter=:length_avg=65.0:length_max=65.0:length_min=65.0:length_std=0.0:length_sum=195.0:mismatch_avg=1.0:mismatch_max=1.0:mismatch_min=1.0:mismatch_std=0.0:mismatch_sum=3.0:name=N1230328:qcovhsp_avg=98.5:qcovhsp_max=98.5:qcovhsp_min=98.5:qcovhsp_std=0.0:qcovhsp_sum=295.5:qend_avg=65.0:qend_max=65.0:qend_min=65.0:qend_std=0.0:qend_sum=195.0:qstart_avg=1.0:qstart_max=1.0:qstart_min=1.0:qstart_std=0.0:qstart_sum=3.0:ref_name_counter=GB_GCA_019218755.1_protein.faa_JAHUWZ010000010.1_1@PF00015_full_PFAM.326.434--3:scovhsp_avg=60.20000000000001:scovhsp_max=60.2:scovhsp_min=60.2:scovhsp_std=8.702335715267317e-15:scovhsp_sum=180.60000000000002:send_avg=73.0:send_max=73.0:send_min=73.0:send_std=0.0:send_sum=219.0:sstart_avg=9.0:sstart_max=9.0:sstart_min=9.0:sstart_std=0.0:sstart_sum=27.0],e3c087a3-d768-4e09-b05c-4f7a222eb99e_4@MCPsignal.69.135:0[&&NHX:Sample=rhiztom3:Type=capture:besthit=98.5:bitscore=115.0:capture_class=c__Gammaproteobacteria:capture_domain=d__Bacteria:capture_family=f__Burkholderiaceae:capture_genus=g__Acidovorax:capture_order=o__Burkholderiales:capture_phylum=p__Proteobacteria:capture_species=s__Acidovorax sp001411535:evalue=5.77e-35:gapopen=0.0:heptad=MCP-36H:length=65.0:mismatch=1.0:qcovhsp=98.5:qend=65.0:qstart=1.0:ref_name=GB_GCA_019218755.1_protein.faa_JAHUWZ010000010.1_1@PF00015_full_PFAM.326.434:scovhsp=60.2:send=73.0:sstart=9.0]):5e-09[&&NHX:Sample_counter=rhiztom3--4:Type_counter=capture--4:besthit_avg=98.5:besthit_max=98.5:besthit_min=98.5:besthit_std=0.0:besthit_sum=394.0:bitscore_avg=115.0:bitscore_max=115.0:bitscore_min=115.0:bitscore_std=0.0:bitscore_sum=460.0:capture_class_counter=c__Gammaproteobacteria--4:capture_domain_counter=d__Bacteria--4:capture_family_counter=f__Burkholderiaceae--4:capture_genus_counter=g__Acidovorax--4:capture_order_counter=o__Burkholderiales--4:capture_phylum_counter=p__Proteobacteria--4:capture_species_counter=s__Acidovorax sp001411535--4:evalue_avg=5.77e-35:evalue_max=5.77e-35:evalue_min=5.77e-35:evalue_std=0.0:evalue_sum=2.308e-34:gapopen_avg=0.0:gapopen_max=0.0:gapopen_min=0.0:gapopen_std=0.0:gapopen_sum=0.0:gtdb_class_counter=:gtdb_domain_counter=:gtdb_family_counter=:gtdb_genus_counter=:gtdb_order_counter=:gtdb_phylum_counter=:gtdb_species_counter=:heptad_counter=MCP-36H--4:lbd_counter=:length_avg=65.0:length_max=65.0:length_min=65.0:length_std=0.0:length_sum=260.0:mismatch_avg=1.0:mismatch_max=1.0:mismatch_min=1.0:mismatch_std=0.0:mismatch_sum=4.0:name=N1230330:qcovhsp_avg=98.5:qcovhsp_max=98.5:qcovhsp_min=98.5:qcovhsp_std=0.0:qcovhsp_sum=394.0:qend_avg=65.0:qend_max=65.0:qend_min=65.0:qend_std=0.0:qend_sum=260.0:qstart_avg=1.0:qstart_max=1.0:qstart_min=1.0:qstart_std=0.0:qstart_sum=4.0:ref_name_counter=GB_GCA_019218755.1_protein.faa_JAHUWZ010000010.1_1@PF00015_full_PFAM.326.434--4:scovhsp_avg=60.2:scovhsp_max=60.2:scovhsp_min=60.2:scovhsp_std=0.0:scovhsp_sum=240.8:send_avg=73.0:send_max=73.0:send_min=73.0:send_std=0.0:send_sum=292.0:sstart_avg=9.0:sstart_max=9.0:sstart_min=9.0:sstart_std=0.0:sstart_sum=36.0])0.922:0.024598[&&NHX:Sample_counter=rhiztom3--5:Type_counter=capture--5:besthit_avg=96.74:besthit_max=98.5:besthit_min=89.7:besthit_std=3.935479640399629:besthit_sum=483.7:bitscore_avg=138.8:bitscore_max=234.0:bitscore_min=115.0:bitscore_std=53.218417864494995:bitscore_sum=694.0:capture_class_counter=c__Gammaproteobacteria--5:capture_domain_counter=d__Bacteria--5:capture_family_counter=f__Burkholderiaceae--5:capture_genus_counter=g__Acidovorax--5:capture_order_counter=o__Burkholderiales--5:capture_phylum_counter=p__Proteobacteria--5:capture_species_counter=s__Acidovorax sp001411535--5:evalue_avg=4.616e-35:evalue_max=5.77e-35:evalue_min=3.97e-79:evalue_std=2.580422446034757e-35:evalue_sum=2.308e-34:gapopen_avg=0.2:gapopen_max=1.0:gapopen_min=0.0:gapopen_std=0.44721359549995804:gapopen_sum=1.0:gtdb_class_counter=:gtdb_domain_counter=:gtdb_family_counter=:gtdb_genus_counter=:gtdb_order_counter=:gtdb_phylum_counter=:gtdb_species_counter=:heptad_counter=MCP-36H--5:lbd_counter=:length_avg=83.0:length_max=155.0:length_min=65.0:length_std=40.24922359499622:length_sum=415.0:mismatch_avg=3.6:mismatch_max=14.0:mismatch_min=1.0:mismatch_std=5.813776741499454:mismatch_sum=18.0:name=N1230331:qcovhsp_avg=98.8:qcovhsp_max=100.0:qcovhsp_min=98.5:qcovhsp_std=0.6708203932499369:qcovhsp_sum=494.0:qend_avg=82.6:qend_max=153.0:qend_min=65.0:qend_std=39.3547964039963:qend_sum=413.0:qstart_avg=1.0:qstart_max=1.0:qstart_min=1.0:qstart_std=0.0:qstart_sum=5.0:ref_name_counter=GB_GCA_019218755.1_protein.faa_JAHUWZ010000010.1_1@PF00015_full_PFAM.326.434--4||RS_GCF_000238595.1_protein.faa_NZ_AGTS01000137.1_58@PF00015_full_PFAM.316.511--1:scovhsp_avg=64.05999999999999:scovhsp_max=79.5:scovhsp_min=60.2:scovhsp_std=8.631222393149187:scovhsp_sum=320.29999999999995:send_avg=90.8:send_max=162.0:send_min=73.0:send_std=39.80200999949626:send_sum=454.0:sstart_avg=8.8:sstart_max=9.0:sstart_min=8.0:sstart_std=0.4472135954999579:sstart_sum=44.0])0.78:0.00484243[&&NHX:Sample_counter=rhiztom3--5:Type_counter=capture--5:besthit_avg=96.74:besthit_max=98.5:besthit_min=89.7:besthit_std=3.935479640399629:besthit_sum=483.7:bitscore_avg=138.8:bitscore_max=234.0:bitscore_min=115.0:bitscore_std=53.218417864494995:bitscore_sum=694.0:capture_class_counter=c__Gammaproteobacteria--5:capture_domain_counter=d__Bacteria--5:capture_family_counter=f__Burkholderiaceae--5:capture_genus_counter=g__Acidovorax--5:capture_order_counter=o__Burkholderiales--5:capture_phylum_counter=p__Proteobacteria--5:capture_species_counter=s__Acidovorax sp001411535--5:evalue_avg=4.616e-35:evalue_max=5.77e-35:evalue_min=3.97e-79:evalue_std=2.580422446034757e-35:evalue_sum=2.308e-34:gapopen_avg=0.2:gapopen_max=1.0:gapopen_min=0.0:gapopen_std=0.44721359549995804:gapopen_sum=1.0:gtdb_class_counter=:gtdb_domain_counter=:gtdb_family_counter=:gtdb_genus_counter=:gtdb_order_counter=:gtdb_phylum_counter=:gtdb_species_counter=:heptad_counter=MCP-36H--5:lbd_counter=:length_avg=83.0:length_max=155.0:length_min=65.0:length_std=40.24922359499622:length_sum=415.0:mismatch_avg=3.6:mismatch_max=14.0:mismatch_min=1.0:mismatch_std=5.813776741499454:mismatch_sum=18.0:name=N1230332:qcovhsp_avg=98.8:qcovhsp_max=100.0:qcovhsp_min=98.5:qcovhsp_std=0.6708203932499369:qcovhsp_sum=494.0:qend_avg=82.6:qend_max=153.0:qend_min=65.0:qend_std=39.3547964039963:qend_sum=413.0:qstart_avg=1.0:qstart_max=1.0:qstart_min=1.0:qstart_std=0.0:qstart_sum=5.0:ref_name_counter=GB_GCA_019218755.1_protein.faa_JAHUWZ010000010.1_1@PF00015_full_PFAM.326.434--4||RS_GCF_000238595.1_protein.faa_NZ_AGTS01000137.1_58@PF00015_full_PFAM.316.511--1:scovhsp_avg=64.05999999999999:scovhsp_max=79.5:scovhsp_min=60.2:scovhsp_std=8.631222393149187:scovhsp_sum=320.29999999999995:send_avg=90.8:send_max=162.0:send_min=73.0:send_std=39.80200999949626:send_sum=454.0:sstart_avg=8.8:sstart_max=9.0:sstart_min=8.0:sstart_std=0.4472135954999579:sstart_sum=44.0])0.762:0.00522084[&&NHX:Sample_counter=rhizpot1--1||rhiztom1--8||rhiztom2--15||rhiztom3--34:Type_counter=capture--58:besthit_avg=89.99999999999999:besthit_max=98.5:besthit_min=55.4:besthit_std=11.915275620120934:besthit_sum=2699.9999999999995:bitscore_avg=138.56666666666666:bitscore_max=234.0:bitscore_min=100.0:bitscore_std=44.238915099665384:bitscore_sum=4157.0:capture_class_counter=c__Alphaproteobacteria--1||c__Gammaproteobacteria--56||c__UBA9217--1:capture_domain_counter=d__Bacteria--58:capture_family_counter=f__Burkholderiaceae--33||f__Moraxellaceae--1||f__Sphingomonadaceae--1||f__UBA9217--1||f__Xanthomonadaceae--22:capture_genus_counter=g__Acidovorax--31||g__Acinetobacter--1||g__Aquabacterium--1||g__GWC2-56-14--1||g__Novosphingobium--1||g__Pandoraea--1||g__Stenotrophomonas--4||g__Xanthomonas_A--18:capture_order_counter=o__Burkholderiales--33||o__Pseudomonadales--1||o__Sphingomonadales--1||o__UBA9217--1||o__Xanthomonadales--22:capture_phylum_counter=p__Nitrospirota--1||p__Proteobacteria--57:capture_species_counter=s__Acidovorax sp001411535--31||s__Acinetobacter kookii--1||s__Aquabacterium sp002339015--1||s__GWC2-56-14 sp001803705--1||s__Novosphingobium aromaticivorans--1||s__Pandoraea nosoerga--1||s__Stenotrophomonas humi--3||s__Stenotrophomonas indicatrix--1||s__Xanthomonas_A sacchari_B--1||s__Xanthomonas_A sontii--17:evalue_avg=4.851637252133333e-29:evalue_max=1.41e-27:evalue_min=3.97e-79:evalue_std=2.572045170513848e-28:evalue_sum=1.45549117564e-27:gapopen_avg=0.5:gapopen_max=3.0:gapopen_min=0.0:gapopen_std=0.9377154924749757:gapopen_sum=15.0:gtdb_class_counter=:gtdb_domain_counter=:gtdb_family_counter=:gtdb_genus_counter=:gtdb_order_counter=:gtdb_phylum_counter=:gtdb_species_counter=:heptad_counter=MCP-36H--58:lbd_counter=4HB_MCP_1--1:length_avg=93.96666666666667:length_max=160.0:length_min=55.0:length_std=41.380891253325366:length_sum=2819.0:mismatch_avg=11.866666666666667:mismatch_max=54.0:mismatch_min=1.0:mismatch_std=15.936800469209693:mismatch_sum=356.0:name=N1230333:qcovhsp_avg=99.10333333333334:qcovhsp_max=100.0:qcovhsp_min=97.0:qcovhsp_std=1.001544783832949:qcovhsp_sum=2973.1000000000004:qend_avg=93.46666666666667:qend_max=155.0:qend_min=55.0:qend_std=40.74117914544104:qend_sum=2804.0:qstart_avg=1.1:qstart_max=2.0:qstart_min=1.0:qstart_std=0.3051285766293647:qstart_sum=33.0:ref_name_counter=GB_GCA_019218755.1_protein.faa_JAHUWZ010000010.1_1@PF00015_full_PFAM.326.434--18||RS_GCF_000238595.1_protein.faa_NZ_AGTS01000137.1_58@PF00015_full_PFAM.316.511--7||RS_GCF_002797445.1_protein.faa_NZ_PGEP01000001.1_492@PF00015_full_PFAM.315.504--2||RS_GCF_006715665.1_protein.faa_NZ_VFNT01000001.1_64@PF00015_full_PFAM.318.513--3:scovhsp_avg=63.53333333333334:scovhsp_max=79.5:scovhsp_min=50.9:scovhsp_std=9.71441635186959:scovhsp_sum=1906.0000000000002:send_avg=102.06666666666666:send_max=162.0:send_min=63.0:send_std=41.16068875578462:send_sum=3062.0:sstart_avg=9.533333333333333:sstart_max=23.0:sstart_min=6.0:sstart_std=3.093188660905445:sstart_sum=286.0])0:5e-09[&&NHX:Sample_counter=rhizpot1--1||rhizpot3--1||rhiztom1--10||rhiztom2--20||rhiztom3--42:Type_counter=capture--74:besthit_avg=92.66976744186044:besthit_max=100.0:besthit_min=55.4:besthit_std=10.804243762427909:besthit_sum=3984.7999999999993:bitscore_avg=152.95348837209303:bitscore_max=234.0:bitscore_min=100.0:bitscore_std=43.1414911813564:bitscore_sum=6577.0:capture_class_counter=c__Alphaproteobacteria--1||c__Gammaproteobacteria--72||c__UBA9217--1:capture_domain_counter=d__Bacteria--74:capture_family_counter=f__Burkholderiaceae--49||f__Moraxellaceae--1||f__Sphingomonadaceae--1||f__UBA9217--1||f__Xanthomonadaceae--22:capture_genus_counter=g__Acidovorax--46||g__Acinetobacter--1||g__Aquabacterium--1||g__GWC2-56-14--1||g__Massilia--1||g__Novosphingobium--1||g__Pandoraea--1||g__Stenotrophomonas--4||g__Xanthomonas_A--18:capture_order_counter=o__Burkholderiales--49||o__Pseudomonadales--1||o__Sphingomonadales--1||o__UBA9217--1||o__Xanthomonadales--22:capture_phylum_counter=p__Nitrospirota--1||p__Proteobacteria--73:capture_species_counter=s__Acidovorax sp001411535--46||s__Acinetobacter kookii--1||s__Aquabacterium sp002339015--1||s__GWC2-56-14 sp001803705--1||s__Massilia aurea_A--1||s__Novosphingobium aromaticivorans--1||s__Pandoraea nosoerga--1||s__Stenotrophomonas humi--3||s__Stenotrophomonas indicatrix--1||s__Xanthomonas_A sacchari_B--1||s__Xanthomonas_A sontii--17:evalue_avg=3.3848631991627903e-29:evalue_max=1.41e-27:evalue_min=3.97e-79:evalue_std=2.1490969925734196e-28:evalue_sum=1.45549117564e-27:gapopen_avg=0.3953488372093023:gapopen_max=3.0:gapopen_min=0.0:gapopen_std=0.8490761052804039:gapopen_sum=17.0:gtdb_class_counter=:gtdb_domain_counter=:gtdb_family_counter=:gtdb_genus_counter=:gtdb_order_counter=:gtdb_phylum_counter=:gtdb_species_counter=:heptad_counter=MCP-36H--74:lbd_counter=4HB_MCP_1--2:length_avg=97.97674418604652:length_max=160.0:length_min=55.0:length_std=35.32198045740076:length_sum=4213.0:mismatch_avg=8.627906976744185:mismatch_max=54.0:mismatch_min=0.0:mismatch_std=14.207682790548743:mismatch_sum=371.0:name=N1230334:qcovhsp_avg=99.053488372093:qcovhsp_max=100.0:qcovhsp_min=96.4:qcovhsp_std=1.0981258573911716:qcovhsp_sum=4259.299999999999:qend_avg=97.53488372093024:qend_max=155.0:qend_min=55.0:qend_std=34.74145927056119:qend_sum=4194.0:qstart_avg=1.069767441860465:qstart_max=2.0:qstart_min=1.0:qstart_std=0.2577696311132336:qstart_sum=46.0:ref_name_counter=GB_GCA_019218755.1_protein.faa_JAHUWZ010000010.1_1@PF00015_full_PFAM.326.434--18||RS_GCF_000238595.1_protein.faa_NZ_AGTS01000137.1_58@PF00015_full_PFAM.316.511--7||RS_GCF_002797445.1_protein.faa_NZ_PGEP01000001.1_492@PF00015_full_PFAM.315.504--14||RS_GCF_006715665.1_protein.faa_NZ_VFNT01000001.1_64@PF00015_full_PFAM.318.513--4:scovhsp_avg=61.42790697674419:scovhsp_max=79.5:scovhsp_min=50.9:scovhsp_std=9.035678633732665:scovhsp_sum=2641.4:send_avg=106.48837209302326:send_max=162.0:send_min=63.0:send_std=35.16110682275385:send_sum=4579.0:sstart_avg=9.813953488372093:sstart_max=23.0:sstart_min=6.0:sstart_std=3.2605565837568897:sstart_sum=422.0])0.452:5e-09[&&NHX:Sample_counter=rhizpot1--6||rhizpot3--4||rhiztom1--23||rhiztom2--39||rhiztom3--79:Type_counter=GTDB--2||capture--151:besthit_avg=92.78842105263159:besthit_max=100.0:besthit_min=55.4:besthit_std=8.676501196468427:besthit_sum=8814.900000000001:bitscore_avg=147.19052631578947:bitscore_max=252.0:bitscore_min=91.3:bitscore_std=42.789693712597625:bitscore_sum=13983.1:capture_class_counter=c__Alphaproteobacteria--4||c__Clostridia--2||c__Desulfovibrionia--1||c__Gammaproteobacteria--142||c__UBA9217--2:capture_domain_counter=d__Bacteria--151:capture_family_counter=f__Acetobacteraceae--1||f__Burkholderiaceae--105||f__Casimicrobiaceae--1||f__Chromatiaceae--1||f__Desulfovibrionaceae--1||f__Moraxellaceae--1||f__Oscillospiraceae--2||f__Rhizobiaceae--1||f__Rhodocyclaceae--1||f__SZUA-229--1||f__Sphingomonadaceae--2||f__UBA9217--2||f__Xanthomonadaceae--32:capture_genus_counter=g__Achromobacter--1||g__Acidovorax--96||g__Acinetobacter--1||g__Agrobacterium--1||g__Aquabacterium--3||g__Aquincola--1||g__CAIWHR01--1||g__Desulfovibrio--1||g__Dysosmobacter--1||g__GCA-2746365--1||g__GWC2-56-14--2||g__Hylemonella--1||g__LMUY01--1||g__Massilia--1||g__Niveibacterium--1||g__Novosphingobium--1||g__Pandoraea--1||g__Pelethomonas--1||g__Pelomonas--1||g__Sphingomonas--1||g__Stenotrophomonas--8||g__Thiocystis--1||g__Xanthomonas_A--24:capture_order_counter=o__Acetobacterales--1||o__Burkholderiales--107||o__Chromatiales--1||o__Desulfovibrionales--1||o__Oscillospirales--2||o__Pseudomonadales--1||o__Rhizobiales--1||o__SZUA-229--1||o__Sphingomonadales--2||o__UBA9217--2||o__Xanthomonadales--32:capture_phylum_counter=p__Desulfobacterota_I--1||p__Firmicutes_A--2||p__Nitrospirota--2||p__Proteobacteria--146:capture_species_counter=s__Achromobacter pulmonis_A--1||s__Acidovorax sp001411535--96||s__Acinetobacter kookii--1||s__Agrobacterium fabacearum--1||s__Aquabacterium sp002339015--3||s__Aquincola tertiaricarbonis--1||s__CAIWHR01 sp903912485--1||s__Desulfovibrio desulfuricans_A--1||s__Dysosmobacter sp910589315--1||s__GCA-2746365 sp015222915--1||s__GWC2-56-14 sp001803705--2||s__Hylemonella gracilis--1||s__LMUY01 sp009765685--1||s__Massilia aurea_A--1||s__Niveibacterium microcysteis--1||s__Novosphingobium aromaticivorans--1||s__Pandoraea nosoerga--1||s__Pelethomonas sp910579965--1||s__Pelomonas sp001425165--1||s__Sphingomonas caeni--1||s__Stenotrophomonas acidaminiphila--1||s__Stenotrophomonas humi--6||s__Stenotrophomonas indicatrix--1||s__Thiocystis violacea--1||s__Xanthomonas_A sacchari_B--2||s__Xanthomonas_A sontii--22:evalue_avg=1.5791436532048187e-27:evalue_max=1.48e-25:evalue_min=3.02e-86:evalue_std=1.518299977503863e-26:evalue_sum=1.5001864705445778e-25:gapopen_avg=0.3157894736842105:gapopen_max=3.0:gapopen_min=0.0:gapopen_std=0.6882472016116853:gapopen_sum=30.0:gtdb_class_counter=c__Alphaproteobacteria--1||c__Gammaproteobacteria--1:gtdb_domain_counter=d__Bacteria--2:gtdb_family_counter=f__Burkholderiaceae--1||f__Rhodobacteraceae--1:gtdb_genus_counter=g__Comamonas--1||g__Maritimibacter--1:gtdb_order_counter=o__Burkholderiales--1||o__Rhodobacterales--1:gtdb_phylum_counter=p__Proteobacteria--2:gtdb_species_counter=s__Comamonas sp900564145--1||s__Maritimibacter sp003520545--1:heptad_counter=MCP-36H--153:lbd_counter=4HB_MCP_1--3||UNKNOWN--1:lca_tree=p__Proteobacteria:length_avg=92.7578947368421:length_max=160.0:length_min=55.0:length_std=33.142091187592165:length_sum=8812.0:mismatch_avg=7.6421052631578945:mismatch_max=54.0:mismatch_min=0.0:mismatch_std=11.219204459862832:mismatch_sum=726.0:name=N1230335:qcovhsp_avg=99.14526315789475:qcovhsp_max=100.0:qcovhsp_min=95.4:qcovhsp_std=1.1903663320504674:qcovhsp_sum=9418.800000000001:qend_avg=92.49473684210527:qend_max=155.0:qend_min=55.0:qend_std=32.70853674898647:qend_sum=8787.0:qstart_avg=1.0842105263157895:qstart_max=3.0:qstart_min=1.0:qstart_std=0.3149859130499851:qstart_sum=103.0:ref_name_counter=GB_GCA_009923995.1_protein.faa_RFSK01000119.1_1@PF00015_full_PFAM.314.480--1||GB_GCA_019218755.1_protein.faa_JAHUWZ010000010.1_1@PF00015_full_PFAM.326.434--48||RS_GCF_000238595.1_protein.faa_NZ_AGTS01000137.1_58@PF00015_full_PFAM.316.511--15||RS_GCF_000281955.1_protein.faa_NZ_AKKF01000144.1_10@PF00015_full_PFAM.403.568--1||RS_GCF_002797445.1_protein.faa_NZ_PGEP01000001.1_492@PF00015_full_PFAM.315.504--21||RS_GCF_003574625.1_protein.faa_NZ_QNUJ01000004.1_254@PF00015_full_PFAM.636.820--1||RS_GCF_006715665.1_protein.faa_NZ_VFNT01000001.1_64@PF00015_full_PFAM.318.513--5||RS_GCF_013376875.1_protein.faa_NZ_CP035951.1_2802@PF00015_full_PFAM.316.519--1||RS_GCF_013408765.1_protein.faa_NZ_JACCCD010000001.1_5828@PF00015_full_PFAM.262.445--1||RS_GCF_016135805.1_protein.faa_NZ_JADWOX010000008.1_7@PF00015_full_PFAM.400.571--1:scovhsp_avg=61.58631578947368:scovhsp_max=79.5:scovhsp_min=50.0:scovhsp_std=8.599438508715181:scovhsp_sum=5850.7:send_avg=105.02105263157895:send_max=166.0:send_min=62.0:send_std=35.92456012474996:send_sum=9977.0:sstart_avg=13.526315789473685:sstart_max=70.0:sstart_min=6.0:sstart_std=12.657385452571193:sstart_sum=1285.0])0.168:5e-09[&&NHX:Sample_counter=rhizpot1--7||rhizpot3--4||rhiztom1--24||rhiztom2--39||rhiztom3--80:Type_counter=GTDB--2||capture--154:besthit_avg=92.91020408163266:besthit_max=100.0:besthit_min=55.4:besthit_std=8.58819004245621:besthit_sum=9105.2:bitscore_avg=148.184693877551:bitscore_max=252.0:bitscore_min=91.3:bitscore_std=42.581389265276364:bitscore_sum=14522.1:capture_class_counter=c__Alphaproteobacteria--4||c__Clostridia--2||c__Desulfovibrionia--1||c__Gammaproteobacteria--145||c__UBA9217--2:capture_domain_counter=d__Bacteria--154:capture_family_counter=f__Acetobacteraceae--1||f__Burkholderiaceae--108||f__Casimicrobiaceae--1||f__Chromatiaceae--1||f__Desulfovibrionaceae--1||f__Moraxellaceae--1||f__Oscillospiraceae--2||f__Rhizobiaceae--1||f__Rhodocyclaceae--1||f__SZUA-229--1||f__Sphingomonadaceae--2||f__UBA9217--2||f__Xanthomonadaceae--32:capture_genus_counter=g__Achromobacter--1||g__Acidovorax--99||g__Acinetobacter--1||g__Agrobacterium--1||g__Aquabacterium--3||g__Aquincola--1||g__CAIWHR01--1||g__Desulfovibrio--1||g__Dysosmobacter--1||g__GCA-2746365--1||g__GWC2-56-14--2||g__Hylemonella--1||g__LMUY01--1||g__Massilia--1||g__Niveibacterium--1||g__Novosphingobium--1||g__Pandoraea--1||g__Pelethomonas--1||g__Pelomonas--1||g__Sphingomonas--1||g__Stenotrophomonas--8||g__Thiocystis--1||g__Xanthomonas_A--24:capture_order_counter=o__Acetobacterales--1||o__Burkholderiales--110||o__Chromatiales--1||o__Desulfovibrionales--1||o__Oscillospirales--2||o__Pseudomonadales--1||o__Rhizobiales--1||o__SZUA-229--1||o__Sphingomonadales--2||o__UBA9217--2||o__Xanthomonadales--32:capture_phylum_counter=p__Desulfobacterota_I--1||p__Firmicutes_A--2||p__Nitrospirota--2||p__Proteobacteria--149:capture_species_counter=s__Achromobacter pulmonis_A--1||s__Acidovorax sp001411535--99||s__Acinetobacter kookii--1||s__Agrobacterium fabacearum--1||s__Aquabacterium sp002339015--3||s__Aquincola tertiaricarbonis--1||s__CAIWHR01 sp903912485--1||s__Desulfovibrio desulfuricans_A--1||s__Dysosmobacter sp910589315--1||s__GCA-2746365 sp015222915--1||s__GWC2-56-14 sp001803705--2||s__Hylemonella gracilis--1||s__LMUY01 sp009765685--1||s__Massilia aurea_A--1||s__Niveibacterium microcysteis--1||s__Novosphingobium aromaticivorans--1||s__Pandoraea nosoerga--1||s__Pelethomonas sp910579965--1||s__Pelomonas sp001425165--1||s__Sphingomonas caeni--1||s__Stenotrophomonas acidaminiphila--1||s__Stenotrophomonas humi--6||s__Stenotrophomonas indicatrix--1||s__Thiocystis violacea--1||s__Xanthomonas_A sacchari_B--2||s__Xanthomonas_A sontii--22:evalue_avg=1.5308025209638549e-27:evalue_max=1.48e-25:evalue_min=3.02e-86:evalue_std=1.494886796911366e-26:evalue_sum=1.5001864705445778e-25:gapopen_avg=0.3163265306122449:gapopen_max=3.0:gapopen_min=0.0:gapopen_std=0.6825805911484604:gapopen_sum=31.0:gtdb_class_counter=c__Alphaproteobacteria--1||c__Gammaproteobacteria--1:gtdb_domain_counter=d__Bacteria--2:gtdb_family_counter=f__Burkholderiaceae--1||f__Rhodobacteraceae--1:gtdb_genus_counter=g__Comamonas--1||g__Maritimibacter--1:gtdb_order_counter=o__Burkholderiales--1||o__Rhodobacterales--1:gtdb_phylum_counter=p__Proteobacteria--2:gtdb_species_counter=s__Comamonas sp900564145--1||s__Maritimibacter sp003520545--1:heptad_counter=MCP-36H--156:lbd_counter=4HB_MCP_1--3||UNKNOWN--1:lca_tree=p__Proteobacteria:length_avg=93.18367346938776:length_max=160.0:length_min=55.0:length_std=32.72734817129656:length_sum=9132.0:mismatch_avg=7.5:mismatch_max=54.0:mismatch_min=0.0:mismatch_std=11.091233651741621:mismatch_sum=735.0:name=N1230336:qcovhsp_avg=99.16122448979593:qcovhsp_max=100.0:qcovhsp_min=95.4:qcovhsp_std=1.1782069771663854:qcovhsp_sum=9717.800000000001:qend_avg=92.91836734693878:qend_max=155.0:qend_min=55.0:qend_std=32.302587898430524:qend_sum=9106.0:qstart_avg=1.0816326530612246:qstart_max=3.0:qstart_min=1.0:qstart_std=0.31041938335413416:qstart_sum=106.0:ref_name_counter=GB_GCA_009923995.1_protein.faa_RFSK01000119.1_1@PF00015_full_PFAM.314.480--1||GB_GCA_019218755.1_protein.faa_JAHUWZ010000010.1_1@PF00015_full_PFAM.326.434--48||RS_GCF_000238595.1_protein.faa_NZ_AGTS01000137.1_58@PF00015_full_PFAM.316.511--16||RS_GCF_000281955.1_protein.faa_NZ_AKKF01000144.1_10@PF00015_full_PFAM.403.568--1||RS_GCF_002797445.1_protein.faa_NZ_PGEP01000001.1_492@PF00015_full_PFAM.315.504--23||RS_GCF_003574625.1_protein.faa_NZ_QNUJ01000004.1_254@PF00015_full_PFAM.636.820--1||RS_GCF_006715665.1_protein.faa_NZ_VFNT01000001.1_64@PF00015_full_PFAM.318.513--5||RS_GCF_013376875.1_protein.faa_NZ_CP035951.1_2802@PF00015_full_PFAM.316.519--1||RS_GCF_013408765.1_protein.faa_NZ_JACCCD010000001.1_5828@PF00015_full_PFAM.262.445--1||RS_GCF_016135805.1_protein.faa_NZ_JADWOX010000008.1_7@PF00015_full_PFAM.400.571--1:scovhsp_avg=61.41122448979592:scovhsp_max=79.5:scovhsp_min=50.0:scovhsp_std=8.54110597456046:scovhsp_sum=6018.3:send_avg=105.77551020408163:send_max=166.0:send_min=62.0:send_std=35.7933734039405:send_sum=10366.0:sstart_avg=13.846938775510203:sstart_max=70.0:sstart_min=6.0:sstart_std=13.132435677396451:sstart_sum=1357.0],(744a53a4-506b-41d4-b83a-14284c0856e6_3@MCPsignal.203.261:0[&&NHX:Sample=rhiztom3:Type=capture:besthit=98.3:bitscore=104.0:capture_class=c__Gammaproteobacteria:capture_domain=d__Bacteria:capture_family=f__Burkholderiaceae:capture_genus=g__Acidovorax:capture_order=o__Burkholderiales:capture_phylum=p__Proteobacteria:capture_species=s__Acidovorax sp001411535:evalue=7.57e-31:gapopen=0.0:heptad=MCP-36H:length=58.0:mismatch=1.0:qcovhsp=100.0:qend=58.0:qstart=1.0:ref_name=GB_GCA_019218755.1_protein.faa_JAHUWZ010000010.1_1@PF00015_full_PFAM.326.434:scovhsp=53.7:send=66.0:sstart=9.0],0bc3ded0-10fe-4365-8843-a76e19dde071_3@MCPsignal.201.259:0[&&NHX:Sample=rhiztom3:Type=capture:besthit=98.3:bitscore=104.0:capture_class=c__Gammaproteobacteria:capture_domain=d__Bacteria:capture_family=f__Burkholderiaceae:capture_genus=g__Acidovorax:capture_order=o__Burkholderiales:capture_phylum=p__Proteobacteria:capture_species=s__Acidovorax sp001411535:evalue=7.57e-31:gapopen=0.0:heptad=MCP-36H:length=58.0:mismatch=1.0:qcovhsp=100.0:qend=58.0:qstart=1.0:ref_name=GB_GCA_019218755.1_protein.faa_JAHUWZ010000010.1_1@PF00015_full_PFAM.326.434:scovhsp=53.7:send=66.0:sstart=9.0]):5e-09[&&NHX:Sample_counter=rhiztom3--2:Type_counter=capture--2:besthit_avg=98.3:besthit_max=98.3:besthit_min=98.3:besthit_std=0.0:besthit_sum=196.6:bitscore_avg=104.0:bitscore_max=104.0:bitscore_min=104.0:bitscore_std=0.0:bitscore_sum=208.0:capture_class_counter=c__Gammaproteobacteria--2:capture_domain_counter=d__Bacteria--2:capture_family_counter=f__Burkholderiaceae--2:capture_genus_counter=g__Acidovorax--2:capture_order_counter=o__Burkholderiales--2:capture_phylum_counter=p__Proteobacteria--2:capture_species_counter=s__Acidovorax sp001411535--2:evalue_avg=7.57e-31:evalue_max=7.57e-31:evalue_min=7.57e-31:evalue_std=0.0:evalue_sum=1.514e-30:gapopen_avg=0.0:gapopen_max=0.0:gapopen_min=0.0:gapopen_std=0.0:gapopen_sum=0.0:gtdb_class_counter=:gtdb_domain_counter=:gtdb_family_counter=:gtdb_genus_counter=:gtdb_order_counter=:gtdb_phylum_counter=:gtdb_species_counter=:heptad_counter=MCP-36H--2:lbd_counter=:length_avg=58.0:length_max=58.0:length_min=58.0:length_std=0.0:length_sum=116.0:mismatch_avg=1.0:mismatch_max=1.0:mismatch_min=1.0:mismatch_std=0.0:mismatch_sum=2.0:name=N1230339:qcovhsp_avg=100.0:qcovhsp_max=100.0:qcovhsp_min=100.0:qcovhsp_std=0.0:qcovhsp_sum=200.0:qend_avg=58.0:qend_max=58.0:qend_min=58.0:qend_std=0.0:qend_sum=116.0:qstart_avg=1.0:qstart_max=1.0:qstart_min=1.0:qstart_std=0.0:qstart_sum=2.0:ref_name_counter=GB_GCA_019218755.1_protein.faa_JAHUWZ010000010.1_1@PF00015_full_PFAM.326.434--2:scovhsp_avg=53.7:scovhsp_max=53.7:scovhsp_min=53.7:scovhsp_std=0.0:scovhsp_sum=107.4:send_avg=66.0:send_max=66.0:send_min=66.0:send_std=0.0:send_sum=132.0:sstart_avg=9.0:sstart_max=9.0:sstart_min=9.0:sstart_std=0.0:sstart_sum=18.0])0.426:5e-09[&&NHX:Sample_counter=rhizpot1--7||rhizpot3--4||rhiztom1--24||rhiztom2--39||rhiztom3--82:Type_counter=GTDB--2||capture--156:besthit_avg=93.01800000000001:besthit_max=100.0:besthit_min=55.4:besthit_std=8.534758167030684:besthit_sum=9301.800000000001:bitscore_avg=147.30100000000002:bitscore_max=252.0:bitscore_min=91.3:bitscore_std=42.60512013380741:bitscore_sum=14730.1:capture_class_counter=c__Alphaproteobacteria--4||c__Clostridia--2||c__Desulfovibrionia--1||c__Gammaproteobacteria--147||c__UBA9217--2:capture_domain_counter=d__Bacteria--156:capture_family_counter=f__Acetobacteraceae--1||f__Burkholderiaceae--110||f__Casimicrobiaceae--1||f__Chromatiaceae--1||f__Desulfovibrionaceae--1||f__Moraxellaceae--1||f__Oscillospiraceae--2||f__Rhizobiaceae--1||f__Rhodocyclaceae--1||f__SZUA-229--1||f__Sphingomonadaceae--2||f__UBA9217--2||f__Xanthomonadaceae--32:capture_genus_counter=g__Achromobacter--1||g__Acidovorax--101||g__Acinetobacter--1||g__Agrobacterium--1||g__Aquabacterium--3||g__Aquincola--1||g__CAIWHR01--1||g__Desulfovibrio--1||g__Dysosmobacter--1||g__GCA-2746365--1||g__GWC2-56-14--2||g__Hylemonella--1||g__LMUY01--1||g__Massilia--1||g__Niveibacterium--1||g__Novosphingobium--1||g__Pandoraea--1||g__Pelethomonas--1||g__Pelomonas--1||g__Sphingomonas--1||g__Stenotrophomonas--8||g__Thiocystis--1||g__Xanthomonas_A--24:capture_order_counter=o__Acetobacterales--1||o__Burkholderiales--112||o__Chromatiales--1||o__Desulfovibrionales--1||o__Oscillospirales--2||o__Pseudomonadales--1||o__Rhizobiales--1||o__SZUA-229--1||o__Sphingomonadales--2||o__UBA9217--2||o__Xanthomonadales--32:capture_phylum_counter=p__Desulfobacterota_I--1||p__Firmicutes_A--2||p__Nitrospirota--2||p__Proteobacteria--151:capture_species_counter=s__Achromobacter pulmonis_A--1||s__Acidovorax sp001411535--101||s__Acinetobacter kookii--1||s__Agrobacterium fabacearum--1||s__Aquabacterium sp002339015--3||s__Aquincola tertiaricarbonis--1||s__CAIWHR01 sp903912485--1||s__Desulfovibrio desulfuricans_A--1||s__Dysosmobacter sp910589315--1||s__GCA-2746365 sp015222915--1||s__GWC2-56-14 sp001803705--2||s__Hylemonella gracilis--1||s__LMUY01 sp009765685--1||s__Massilia aurea_A--1||s__Niveibacterium microcysteis--1||s__Novosphingobium aromaticivorans--1||s__Pandoraea nosoerga--1||s__Pelethomonas sp910579965--1||s__Pelomonas sp001425165--1||s__Sphingomonas caeni--1||s__Stenotrophomonas acidaminiphila--1||s__Stenotrophomonas humi--6||s__Stenotrophomonas indicatrix--1||s__Thiocystis violacea--1||s__Xanthomonas_A sacchari_B--2||s__Xanthomonas_A sontii--22:evalue_avg=1.5002016105445777e-27:evalue_max=1.48e-25:evalue_min=3.02e-86:evalue_std=1.479866491116643e-26:evalue_sum=1.5002016105445777e-25:gapopen_avg=0.31:gapopen_max=3.0:gapopen_min=0.0:gapopen_std=0.6771150924952481:gapopen_sum=31.0:gtdb_class_counter=c__Alphaproteobacteria--1||c__Gammaproteobacteria--1:gtdb_domain_counter=d__Bacteria--2:gtdb_family_counter=f__Burkholderiaceae--1||f__Rhodobacteraceae--1:gtdb_genus_counter=g__Comamonas--1||g__Maritimibacter--1:gtdb_order_counter=o__Burkholderiales--1||o__Rhodobacterales--1:gtdb_phylum_counter=p__Proteobacteria--2:gtdb_species_counter=s__Comamonas sp900564145--1||s__Maritimibacter sp003520545--1:heptad_counter=MCP-36H--158:lbd_counter=4HB_MCP_1--3||UNKNOWN--1:lca_tree=p__Proteobacteria:length_avg=92.48:length_max=160.0:length_min=55.0:length_std=32.771162489437124:length_sum=9248.0:mismatch_avg=7.37:mismatch_max=54.0:mismatch_min=0.0:mismatch_std=11.01665864392501:mismatch_sum=737.0:name=N1230340:qcovhsp_avg=99.17800000000001:qcovhsp_max=100.0:qcovhsp_min=95.4:qcovhsp_std=1.1722015891716604:qcovhsp_sum=9917.800000000001:qend_avg=92.22:qend_max=155.0:qend_min=55.0:qend_std=32.349911401374314:qend_sum=9222.0:qstart_avg=1.08:qstart_max=3.0:qstart_min=1.0:qstart_std=0.3074824459143229:qstart_sum=108.0:ref_name_counter=GB_GCA_009923995.1_protein.faa_RFSK01000119.1_1@PF00015_full_PFAM.314.480--1||GB_GCA_019218755.1_protein.faa_JAHUWZ010000010.1_1@PF00015_full_PFAM.326.434--50||RS_GCF_000238595.1_protein.faa_NZ_AGTS01000137.1_58@PF00015_full_PFAM.316.511--16||RS_GCF_000281955.1_protein.faa_NZ_AKKF01000144.1_10@PF00015_full_PFAM.403.568--1||RS_GCF_002797445.1_protein.faa_NZ_PGEP01000001.1_492@PF00015_full_PFAM.315.504--23||RS_GCF_003574625.1_protein.faa_NZ_QNUJ01000004.1_254@PF00015_full_PFAM.636.820--1||RS_GCF_006715665.1_protein.faa_NZ_VFNT01000001.1_64@PF00015_full_PFAM.318.513--5||RS_GCF_013376875.1_protein.faa_NZ_CP035951.1_2802@PF00015_full_PFAM.316.519--1||RS_GCF_013408765.1_protein.faa_NZ_JACCCD010000001.1_5828@PF00015_full_PFAM.262.445--1||RS_GCF_016135805.1_protein.faa_NZ_JADWOX010000008.1_7@PF00015_full_PFAM.400.571--1:scovhsp_avg=61.257:scovhsp_max=79.5:scovhsp_min=50.0:scovhsp_std=8.523731043920316:scovhsp_sum=6125.7:send_avg=104.98:send_max=166.0:send_min=62.0:send_std=35.869285699127836:send_sum=10498.0:sstart_avg=13.75:sstart_max=70.0:sstart_min=6.0:sstart_std=13.01698579518005:sstart_sum=1375.0])0:5e-09[&&NHX:Sample_counter=rhizpot1--7||rhizpot3--4||rhiztom1--24||rhiztom2--40||rhiztom3--83:Type_counter=GTDB--2||capture--158:besthit_avg=93.15490196078433:besthit_max=100.0:besthit_min=55.4:besthit_std=8.505648995919024:besthit_sum=9501.800000000001:bitscore_avg=148.53039215686275:bitscore_max=252.0:bitscore_min=91.3:bitscore_std=43.076330569005464:bitscore_sum=15150.1:capture_class_counter=c__Alphaproteobacteria--4||c__Clostridia--2||c__Desulfovibrionia--1||c__Gammaproteobacteria--149||c__UBA9217--2:capture_domain_counter=d__Bacteria--158:capture_family_counter=f__Acetobacteraceae--1||f__Burkholderiaceae--112||f__Casimicrobiaceae--1||f__Chromatiaceae--1||f__Desulfovibrionaceae--1||f__Moraxellaceae--1||f__Oscillospiraceae--2||f__Rhizobiaceae--1||f__Rhodocyclaceae--1||f__SZUA-229--1||f__Sphingomonadaceae--2||f__UBA9217--2||f__Xanthomonadaceae--32:capture_genus_counter=g__Achromobacter--1||g__Acidovorax--103||g__Acinetobacter--1||g__Agrobacterium--1||g__Aquabacterium--3||g__Aquincola--1||g__CAIWHR01--1||g__Desulfovibrio--1||g__Dysosmobacter--1||g__GCA-2746365--1||g__GWC2-56-14--2||g__Hylemonella--1||g__LMUY01--1||g__Massilia--1||g__Niveibacterium--1||g__Novosphingobium--1||g__Pandoraea--1||g__Pelethomonas--1||g__Pelomonas--1||g__Sphingomonas--1||g__Stenotrophomonas--8||g__Thiocystis--1||g__Xanthomonas_A--24:capture_order_counter=o__Acetobacterales--1||o__Burkholderiales--114||o__Chromatiales--1||o__Desulfovibrionales--1||o__Oscillospirales--2||o__Pseudomonadales--1||o__Rhizobiales--1||o__SZUA-229--1||o__Sphingomonadales--2||o__UBA9217--2||o__Xanthomonadales--32:capture_phylum_counter=p__Desulfobacterota_I--1||p__Firmicutes_A--2||p__Nitrospirota--2||p__Proteobacteria--153:capture_species_counter=s__Achromobacter pulmonis_A--1||s__Acidovorax sp001411535--103||s__Acinetobacter kookii--1||s__Agrobacterium fabacearum--1||s__Aquabacterium sp002339015--3||s__Aquincola tertiaricarbonis--1||s__CAIWHR01 sp903912485--1||s__Desulfovibrio desulfuricans_A--1||s__Dysosmobacter sp910589315--1||s__GCA-2746365 sp015222915--1||s__GWC2-56-14 sp001803705--2||s__Hylemonella gracilis--1||s__LMUY01 sp009765685--1||s__Massilia aurea_A--1||s__Niveibacterium microcysteis--1||s__Novosphingobium aromaticivorans--1||s__Pandoraea nosoerga--1||s__Pelethomonas sp910579965--1||s__Pelomonas sp001425165--1||s__Sphingomonas caeni--1||s__Stenotrophomonas acidaminiphila--1||s__Stenotrophomonas humi--6||s__Stenotrophomonas indicatrix--1||s__Thiocystis violacea--1||s__Xanthomonas_A sacchari_B--2||s__Xanthomonas_A sontii--22:evalue_avg=1.4707858926907624e-27:evalue_max=1.48e-25:evalue_min=3.02e-86:evalue_std=1.4652901845836578e-26:evalue_sum=1.5002016105445777e-25:gapopen_avg=0.30392156862745096:gapopen_max=3.0:gapopen_min=0.0:gapopen_std=0.6717675176338984:gapopen_sum=31.0:gtdb_class_counter=c__Alphaproteobacteria--1||c__Gammaproteobacteria--1:gtdb_domain_counter=d__Bacteria--2:gtdb_family_counter=f__Burkholderiaceae--1||f__Rhodobacteraceae--1:gtdb_genus_counter=g__Comamonas--1||g__Maritimibacter--1:gtdb_order_counter=o__Burkholderiales--1||o__Rhodobacterales--1:gtdb_phylum_counter=p__Proteobacteria--2:gtdb_species_counter=s__Comamonas sp900564145--1||s__Maritimibacter sp003520545--1:heptad_counter=MCP-36H--160:lbd_counter=4HB_MCP_1--3||UNKNOWN--1:lca_tree=p__Proteobacteria:length_avg=93.0:length_max=160.0:length_min=55.0:length_std=32.65481026837189:length_sum=9486.0:mismatch_avg=7.2254901960784315:mismatch_max=54.0:mismatch_min=0.0:mismatch_std=10.955270771556528:mismatch_sum=737.0:name=N1230341:qcovhsp_avg=99.19411764705883:qcovhsp_max=100.0:qcovhsp_min=95.4:qcovhsp_std=1.1661753964687571:qcovhsp_sum=10117.800000000001:qend_avg=92.74509803921569:qend_max=155.0:qend_min=55.0:qend_std=32.24463614140007:qend_sum=9460.0:qstart_avg=1.0784313725490196:qstart_max=3.0:qstart_min=1.0:qstart_std=0.30462684557606257:qstart_sum=110.0:ref_name_counter=GB_GCA_009923995.1_protein.faa_RFSK01000119.1_1@PF00015_full_PFAM.314.480--1||GB_GCA_019218755.1_protein.faa_JAHUWZ010000010.1_1@PF00015_full_PFAM.326.434--50||RS_GCF_000238595.1_protein.faa_NZ_AGTS01000137.1_58@PF00015_full_PFAM.316.511--16||RS_GCF_000281955.1_protein.faa_NZ_AKKF01000144.1_10@PF00015_full_PFAM.403.568--1||RS_GCF_002797445.1_protein.faa_NZ_PGEP01000001.1_492@PF00015_full_PFAM.315.504--25||RS_GCF_003574625.1_protein.faa_NZ_QNUJ01000004.1_254@PF00015_full_PFAM.636.820--1||RS_GCF_006715665.1_protein.faa_NZ_VFNT01000001.1_64@PF00015_full_PFAM.318.513--5||RS_GCF_013376875.1_protein.faa_NZ_CP035951.1_2802@PF00015_full_PFAM.316.519--1||RS_GCF_013408765.1_protein.faa_NZ_JACCCD010000001.1_5828@PF00015_full_PFAM.262.445--1||RS_GCF_016135805.1_protein.faa_NZ_JADWOX010000008.1_7@PF00015_full_PFAM.400.571--1:scovhsp_avg=61.29117647058823:scovhsp_max=79.5:scovhsp_min=50.0:scovhsp_std=8.44240947894225:scovhsp_sum=6251.7:send_avg=105.41176470588235:send_max=166.0:send_min=62.0:send_std=35.64465797843393:send_sum=10752.0:sstart_avg=13.656862745098039:sstart_max=70.0:sstart_min=6.0:sstart_std=12.904443242802733:sstart_sum=1393.0])0:5e-09[&&NHX:Sample_counter=rhizpot1--7||rhizpot3--4||rhiztom1--24||rhiztom2--41||rhiztom3--83:Type_counter=GTDB--2||capture--159:besthit_avg=93.20679611650486:besthit_max=100.0:besthit_min=55.4:besthit_std=8.480222228589255:besthit_sum=9600.300000000001:bitscore_avg=148.24368932038834:bitscore_max=252.0:bitscore_min=91.3:bitscore_std=42.96329639629465:bitscore_sum=15269.1:capture_class_counter=c__Alphaproteobacteria--4||c__Clostridia--2||c__Desulfovibrionia--1||c__Gammaproteobacteria--150||c__UBA9217--2:capture_domain_counter=d__Bacteria--159:capture_family_counter=f__Acetobacteraceae--1||f__Burkholderiaceae--113||f__Casimicrobiaceae--1||f__Chromatiaceae--1||f__Desulfovibrionaceae--1||f__Moraxellaceae--1||f__Oscillospiraceae--2||f__Rhizobiaceae--1||f__Rhodocyclaceae--1||f__SZUA-229--1||f__Sphingomonadaceae--2||f__UBA9217--2||f__Xanthomonadaceae--32:capture_genus_counter=g__Achromobacter--1||g__Acidovorax--104||g__Acinetobacter--1||g__Agrobacterium--1||g__Aquabacterium--3||g__Aquincola--1||g__CAIWHR01--1||g__Desulfovibrio--1||g__Dysosmobacter--1||g__GCA-2746365--1||g__GWC2-56-14--2||g__Hylemonella--1||g__LMUY01--1||g__Massilia--1||g__Niveibacterium--1||g__Novosphingobium--1||g__Pandoraea--1||g__Pelethomonas--1||g__Pelomonas--1||g__Sphingomonas--1||g__Stenotrophomonas--8||g__Thiocystis--1||g__Xanthomonas_A--24:capture_order_counter=o__Acetobacterales--1||o__Burkholderiales--115||o__Chromatiales--1||o__Desulfovibrionales--1||o__Oscillospirales--2||o__Pseudomonadales--1||o__Rhizobiales--1||o__SZUA-229--1||o__Sphingomonadales--2||o__UBA9217--2||o__Xanthomonadales--32:capture_phylum_counter=p__Desulfobacterota_I--1||p__Firmicutes_A--2||p__Nitrospirota--2||p__Proteobacteria--154:capture_species_counter=s__Achromobacter pulmonis_A--1||s__Acidovorax sp001411535--104||s__Acinetobacter kookii--1||s__Agrobacterium fabacearum--1||s__Aquabacterium sp002339015--3||s__Aquincola tertiaricarbonis--1||s__CAIWHR01 sp903912485--1||s__Desulfovibrio desulfuricans_A--1||s__Dysosmobacter sp910589315--1||s__GCA-2746365 sp015222915--1||s__GWC2-56-14 sp001803705--2||s__Hylemonella gracilis--1||s__LMUY01 sp009765685--1||s__Massilia aurea_A--1||s__Niveibacterium microcysteis--1||s__Novosphingobium aromaticivorans--1||s__Pandoraea nosoerga--1||s__Pelethomonas sp910579965--1||s__Pelomonas sp001425165--1||s__Sphingomonas caeni--1||s__Stenotrophomonas acidaminiphila--1||s__Stenotrophomonas humi--6||s__Stenotrophomonas indicatrix--1||s__Thiocystis violacea--1||s__Xanthomonas_A sacchari_B--2||s__Xanthomonas_A sontii--22:evalue_avg=1.4565064180219201e-27:evalue_max=1.48e-25:evalue_min=3.02e-86:evalue_std=1.458161715121931e-26:evalue_sum=1.5002016105625777e-25:gapopen_avg=0.30097087378640774:gapopen_max=3.0:gapopen_min=0.0:gapopen_std=0.6691368665692919:gapopen_sum=31.0:gtdb_class_counter=c__Alphaproteobacteria--1||c__Gammaproteobacteria--1:gtdb_domain_counter=d__Bacteria--2:gtdb_family_counter=f__Burkholderiaceae--1||f__Rhodobacteraceae--1:gtdb_genus_counter=g__Comamonas--1||g__Maritimibacter--1:gtdb_order_counter=o__Burkholderiales--1||o__Rhodobacterales--1:gtdb_phylum_counter=p__Proteobacteria--2:gtdb_species_counter=s__Comamonas sp900564145--1||s__Maritimibacter sp003520545--1:heptad_counter=MCP-36H--161:lbd_counter=4HB_MCP_1--3||UNKNOWN--1:lca_tree=p__Proteobacteria:length_avg=92.74757281553399:length_max=160.0:length_min=55.0:length_std=32.595175405837175:length_sum=9553.0:mismatch_avg=7.165048543689321:mismatch_max=54.0:mismatch_min=0.0:mismatch_std=10.918680778766307:mismatch_sum=738.0:name=N1230342:qcovhsp_avg=99.20194174757283:qcovhsp_max=100.0:qcovhsp_min=95.4:qcovhsp_std=1.1631583594345212:qcovhsp_sum=10217.800000000001:qend_avg=92.49514563106796:qend_max=155.0:qend_min=55.0:qend_std=32.186306242521944:qend_sum=9527.0:qstart_avg=1.0776699029126213:qstart_max=3.0:qstart_min=1.0:qstart_std=0.30322839345135305:qstart_sum=111.0:ref_name_counter=GB_GCA_009923995.1_protein.faa_RFSK01000119.1_1@PF00015_full_PFAM.314.480--1||GB_GCA_019218755.1_protein.faa_JAHUWZ010000010.1_1@PF00015_full_PFAM.326.434--51||RS_GCF_000238595.1_protein.faa_NZ_AGTS01000137.1_58@PF00015_full_PFAM.316.511--16||RS_GCF_000281955.1_protein.faa_NZ_AKKF01000144.1_10@PF00015_full_PFAM.403.568--1||RS_GCF_002797445.1_protein.faa_NZ_PGEP01000001.1_492@PF00015_full_PFAM.315.504--25||RS_GCF_003574625.1_protein.faa_NZ_QNUJ01000004.1_254@PF00015_full_PFAM.636.820--1||RS_GCF_006715665.1_protein.faa_NZ_VFNT01000001.1_64@PF00015_full_PFAM.318.513--5||RS_GCF_013376875.1_protein.faa_NZ_CP035951.1_2802@PF00015_full_PFAM.316.519--1||RS_GCF_013408765.1_protein.faa_NZ_JACCCD010000001.1_5828@PF00015_full_PFAM.262.445--1||RS_GCF_016135805.1_protein.faa_NZ_JADWOX010000008.1_7@PF00015_full_PFAM.400.571--1:scovhsp_avg=61.29805825242718:scovhsp_max=79.5:scovhsp_min=50.0:scovhsp_std=8.401213504578642:scovhsp_sum=6313.7:send_avg=105.11650485436893:send_max=166.0:send_min=62.0:send_std=35.59585263649536:send_sum=10827.0:sstart_avg=13.611650485436893:sstart_max=70.0:sstart_min=6.0:sstart_std=12.849225970209435:sstart_sum=1402.0])0:5e-09[&&NHX:Sample_counter=rhizpot1--7||rhizpot3--4||rhiztom1--25||rhiztom2--42||rhiztom3--84:Type_counter=GTDB--2||capture--162:besthit_avg=93.35377358490568:besthit_max=100.0:besthit_min=55.4:besthit_std=8.402869969223406:besthit_sum=9895.500000000002:bitscore_avg=147.2179245283019:bitscore_max=252.0:bitscore_min=91.3:bitscore_std=42.77354054657491:bitscore_sum=15605.1:capture_class_counter=c__Alphaproteobacteria--4||c__Clostridia--2||c__Desulfovibrionia--1||c__Gammaproteobacteria--153||c__UBA9217--2:capture_domain_counter=d__Bacteria--162:capture_family_counter=f__Acetobacteraceae--1||f__Burkholderiaceae--116||f__Casimicrobiaceae--1||f__Chromatiaceae--1||f__Desulfovibrionaceae--1||f__Moraxellaceae--1||f__Oscillospiraceae--2||f__Rhizobiaceae--1||f__Rhodocyclaceae--1||f__SZUA-229--1||f__Sphingomonadaceae--2||f__UBA9217--2||f__Xanthomonadaceae--32:capture_genus_counter=g__Achromobacter--1||g__Acidovorax--107||g__Acinetobacter--1||g__Agrobacterium--1||g__Aquabacterium--3||g__Aquincola--1||g__CAIWHR01--1||g__Desulfovibrio--1||g__Dysosmobacter--1||g__GCA-2746365--1||g__GWC2-56-14--2||g__Hylemonella--1||g__LMUY01--1||g__Massilia--1||g__Niveibacterium--1||g__Novosphingobium--1||g__Pandoraea--1||g__Pelethomonas--1||g__Pelomonas--1||g__Sphingomonas--1||g__Stenotrophomonas--8||g__Thiocystis--1||g__Xanthomonas_A--24:capture_order_counter=o__Acetobacterales--1||o__Burkholderiales--118||o__Chromatiales--1||o__Desulfovibrionales--1||o__Oscillospirales--2||o__Pseudomonadales--1||o__Rhizobiales--1||o__SZUA-229--1||o__Sphingomonadales--2||o__UBA9217--2||o__Xanthomonadales--32:capture_phylum_counter=p__Desulfobacterota_I--1||p__Firmicutes_A--2||p__Nitrospirota--2||p__Proteobacteria--157:capture_species_counter=s__Achromobacter pulmonis_A--1||s__Acidovorax sp001411535--107||s__Acinetobacter kookii--1||s__Agrobacterium fabacearum--1||s__Aquabacterium sp002339015--3||s__Aquincola tertiaricarbonis--1||s__CAIWHR01 sp903912485--1||s__Desulfovibrio desulfuricans_A--1||s__Dysosmobacter sp910589315--1||s__GCA-2746365 sp015222915--1||s__GWC2-56-14 sp001803705--2||s__Hylemonella gracilis--1||s__LMUY01 sp009765685--1||s__Massilia aurea_A--1||s__Niveibacterium microcysteis--1||s__Novosphingobium aromaticivorans--1||s__Pandoraea nosoerga--1||s__Pelethomonas sp910579965--1||s__Pelomonas sp001425165--1||s__Sphingomonas caeni--1||s__Stenotrophomonas acidaminiphila--1||s__Stenotrophomonas humi--6||s__Stenotrophomonas indicatrix--1||s__Thiocystis violacea--1||s__Xanthomonas_A sacchari_B--2||s__Xanthomonas_A sontii--22:evalue_avg=1.4152845557571487e-27:evalue_max=1.48e-25:evalue_min=3.02e-86:evalue_std=1.4373847647312166e-26:evalue_sum=1.5002016291025777e-25:gapopen_avg=0.29245283018867924:gapopen_max=3.0:gapopen_min=0.0:gapopen_std=0.6614123579716575:gapopen_sum=31.0:gtdb_class_counter=c__Alphaproteobacteria--1||c__Gammaproteobacteria--1:gtdb_domain_counter=d__Bacteria--2:gtdb_family_counter=f__Burkholderiaceae--1||f__Rhodobacteraceae--1:gtdb_genus_counter=g__Comamonas--1||g__Maritimibacter--1:gtdb_order_counter=o__Burkholderiales--1||o__Rhodobacterales--1:gtdb_phylum_counter=p__Proteobacteria--2:gtdb_species_counter=s__Comamonas sp900564145--1||s__Maritimibacter sp003520545--1:heptad_counter=MCP-36H--164:lbd_counter=4HB_MCP_1--3||UNKNOWN--1:lca_tree=p__Proteobacteria:length_avg=91.93396226415095:length_max=160.0:length_min=55.0:length_std=32.48128219024569:length_sum=9745.0:mismatch_avg=6.990566037735849:mismatch_max=54.0:mismatch_min=0.0:mismatch_std=10.810484578380702:mismatch_sum=741.0:name=N1230343:qcovhsp_avg=99.2245283018868:qcovhsp_max=100.0:qcovhsp_min=95.4:qcovhsp_std=1.15410747380655:qcovhsp_sum=10517.800000000001:qend_avg=91.68867924528301:qend_max=155.0:qend_min=55.0:qend_std=32.076504739984244:qend_sum=9719.0:qstart_avg=1.0754716981132075:qstart_max=3.0:qstart_min=1.0:qstart_std=0.29914523332312365:qstart_sum=114.0:ref_name_counter=GB_GCA_009923995.1_protein.faa_RFSK01000119.1_1@PF00015_full_PFAM.314.480--1||GB_GCA_019218755.1_protein.faa_JAHUWZ010000010.1_1@PF00015_full_PFAM.326.434--54||RS_GCF_000238595.1_protein.faa_NZ_AGTS01000137.1_58@PF00015_full_PFAM.316.511--16||RS_GCF_000281955.1_protein.faa_NZ_AKKF01000144.1_10@PF00015_full_PFAM.403.568--1||RS_GCF_002797445.1_protein.faa_NZ_PGEP01000001.1_492@PF00015_full_PFAM.315.504--25||RS_GCF_003574625.1_protein.faa_NZ_QNUJ01000004.1_254@PF00015_full_PFAM.636.820--1||RS_GCF_006715665.1_protein.faa_NZ_VFNT01000001.1_64@PF00015_full_PFAM.318.513--5||RS_GCF_013376875.1_protein.faa_NZ_CP035951.1_2802@PF00015_full_PFAM.316.519--1||RS_GCF_013408765.1_protein.faa_NZ_JACCCD010000001.1_5828@PF00015_full_PFAM.262.445--1||RS_GCF_016135805.1_protein.faa_NZ_JADWOX010000008.1_7@PF00015_full_PFAM.400.571--1:scovhsp_avg=61.241509433962264:scovhsp_max=79.5:scovhsp_min=50.0:scovhsp_std=8.287016441967154:scovhsp_sum=6491.6:send_avg=104.17924528301887:send_max=166.0:send_min=62.0:send_std=35.5149323845917:send_sum=11043.0:sstart_avg=13.481132075471699:sstart_max=70.0:sstart_min=6.0:sstart_std=12.68762511611814:sstart_sum=1429.0])0:5e-09[&&NHX:Sample_counter=rhizpot1--8||rhizpot3--4||rhiztom1--25||rhiztom2--42||rhiztom3--85:Type_counter=GTDB--2||capture--164:besthit_avg=93.44722222222224:besthit_max=100.0:besthit_min=55.4:besthit_std=8.351981782096601:besthit_sum=10092.300000000001:bitscore_avg=146.49166666666665:bitscore_max=252.0:bitscore_min=91.3:bitscore_std=42.70356225154949:bitscore_sum=15821.099999999999:capture_class_counter=c__Alphaproteobacteria--4||c__Clostridia--2||c__Desulfovibrionia--1||c__Gammaproteobacteria--155||c__UBA9217--2:capture_domain_counter=d__Bacteria--164:capture_family_counter=f__Acetobacteraceae--1||f__Burkholderiaceae--118||f__Casimicrobiaceae--1||f__Chromatiaceae--1||f__Desulfovibrionaceae--1||f__Moraxellaceae--1||f__Oscillospiraceae--2||f__Rhizobiaceae--1||f__Rhodocyclaceae--1||f__SZUA-229--1||f__Sphingomonadaceae--2||f__UBA9217--2||f__Xanthomonadaceae--32:capture_genus_counter=g__Achromobacter--1||g__Acidovorax--109||g__Acinetobacter--1||g__Agrobacterium--1||g__Aquabacterium--3||g__Aquincola--1||g__CAIWHR01--1||g__Desulfovibrio--1||g__Dysosmobacter--1||g__GCA-2746365--1||g__GWC2-56-14--2||g__Hylemonella--1||g__LMUY01--1||g__Massilia--1||g__Niveibacterium--1||g__Novosphingobium--1||g__Pandoraea--1||g__Pelethomonas--1||g__Pelomonas--1||g__Sphingomonas--1||g__Stenotrophomonas--8||g__Thiocystis--1||g__Xanthomonas_A--24:capture_order_counter=o__Acetobacterales--1||o__Burkholderiales--120||o__Chromatiales--1||o__Desulfovibrionales--1||o__Oscillospirales--2||o__Pseudomonadales--1||o__Rhizobiales--1||o__SZUA-229--1||o__Sphingomonadales--2||o__UBA9217--2||o__Xanthomonadales--32:capture_phylum_counter=p__Desulfobacterota_I--1||p__Firmicutes_A--2||p__Nitrospirota--2||p__Proteobacteria--159:capture_species_counter=s__Achromobacter pulmonis_A--1||s__Acidovorax sp001411535--109||s__Acinetobacter kookii--1||s__Agrobacterium fabacearum--1||s__Aquabacterium sp002339015--3||s__Aquincola tertiaricarbonis--1||s__CAIWHR01 sp903912485--1||s__Desulfovibrio desulfuricans_A--1||s__Dysosmobacter sp910589315--1||s__GCA-2746365 sp015222915--1||s__GWC2-56-14 sp001803705--2||s__Hylemonella gracilis--1||s__LMUY01 sp009765685--1||s__Massilia aurea_A--1||s__Niveibacterium microcysteis--1||s__Novosphingobium aromaticivorans--1||s__Pandoraea nosoerga--1||s__Pelethomonas sp910579965--1||s__Pelomonas sp001425165--1||s__Sphingomonas caeni--1||s__Stenotrophomonas acidaminiphila--1||s__Stenotrophomonas humi--6||s__Stenotrophomonas indicatrix--1||s__Thiocystis violacea--1||s__Xanthomonas_A sacchari_B--2||s__Xanthomonas_A sontii--22:evalue_avg=1.389076080650535e-27:evalue_max=1.48e-25:evalue_min=3.02e-86:evalue_std=1.4240169202741318e-26:evalue_sum=1.5002021671025778e-25:gapopen_avg=0.28703703703703703:gapopen_max=3.0:gapopen_min=0.0:gapopen_std=0.6563980716927647:gapopen_sum=31.0:gtdb_class_counter=c__Alphaproteobacteria--1||c__Gammaproteobacteria--1:gtdb_domain_counter=d__Bacteria--2:gtdb_family_counter=f__Burkholderiaceae--1||f__Rhodobacteraceae--1:gtdb_genus_counter=g__Comamonas--1||g__Maritimibacter--1:gtdb_order_counter=o__Burkholderiales--1||o__Rhodobacterales--1:gtdb_phylum_counter=p__Proteobacteria--2:gtdb_species_counter=s__Comamonas sp900564145--1||s__Maritimibacter sp003520545--1:heptad_counter=MCP-36H--166:lbd_counter=4HB_MCP_1--3||UNKNOWN--1:lca_tree=p__Proteobacteria:length_avg=91.37962962962963:length_max=160.0:length_min=55.0:length_std=32.43072201944732:length_sum=9869.0:mismatch_avg=6.87962962962963:mismatch_max=54.0:mismatch_min=0.0:mismatch_std=10.739670188110724:mismatch_sum=743.0:name=N1230344:qcovhsp_avg=99.2388888888889:qcovhsp_max=100.0:qcovhsp_min=95.4:qcovhsp_std=1.1480852270077864:qcovhsp_sum=10717.800000000001:qend_avg=91.13888888888889:qend_max=155.0:qend_min=55.0:qend_std=32.02874244610812:qend_sum=9843.0:qstart_avg=1.0740740740740742:qstart_max=3.0:qstart_min=1.0:qstart_std=0.2965125552085964:qstart_sum=116.0:ref_name_counter=GB_GCA_009923995.1_protein.faa_RFSK01000119.1_1@PF00015_full_PFAM.314.480--1||GB_GCA_019218755.1_protein.faa_JAHUWZ010000010.1_1@PF00015_full_PFAM.326.434--56||RS_GCF_000238595.1_protein.faa_NZ_AGTS01000137.1_58@PF00015_full_PFAM.316.511--16||RS_GCF_000281955.1_protein.faa_NZ_AKKF01000144.1_10@PF00015_full_PFAM.403.568--1||RS_GCF_002797445.1_protein.faa_NZ_PGEP01000001.1_492@PF00015_full_PFAM.315.504--25||RS_GCF_003574625.1_protein.faa_NZ_QNUJ01000004.1_254@PF00015_full_PFAM.636.820--1||RS_GCF_006715665.1_protein.faa_NZ_VFNT01000001.1_64@PF00015_full_PFAM.318.513--5||RS_GCF_013376875.1_protein.faa_NZ_CP035951.1_2802@PF00015_full_PFAM.316.519--1||RS_GCF_013408765.1_protein.faa_NZ_JACCCD010000001.1_5828@PF00015_full_PFAM.262.445--1||RS_GCF_016135805.1_protein.faa_NZ_JADWOX010000008.1_7@PF00015_full_PFAM.400.571--1:scovhsp_avg=61.17037037037038:scovhsp_max=79.5:scovhsp_min=50.0:scovhsp_std=8.22567509099802:scovhsp_sum=6606.400000000001:send_avg=103.54629629629629:send_max=166.0:send_min=62.0:send_std=35.4847299682657:send_sum=11183.0:sstart_avg=13.398148148148149:sstart_max=70.0:sstart_min=6.0:sstart_std=12.58313647869236:sstart_sum=1447.0])0:5e-09[&&NHX:Sample_counter=rhizpot1--8||rhizpot3--4||rhiztom1--25||rhiztom2--43||rhiztom3--87:Type_counter=GTDB--2||capture--167:besthit_avg=93.46330275229356:besthit_max=100.0:besthit_min=55.4:besthit_std=8.314920330462392:besthit_sum=10187.499999999998:bitscore_avg=146.12935779816513:bitscore_max=252.0:bitscore_min=91.3:bitscore_std=42.67337903526579:bitscore_sum=15928.099999999999:capture_class_counter=c__Alphaproteobacteria--4||c__Clostridia--2||c__Desulfovibrionia--1||c__Gammaproteobacteria--158||c__UBA9217--2:capture_domain_counter=d__Bacteria--167:capture_family_counter=f__Acetobacteraceae--1||f__Burkholderiaceae--121||f__Casimicrobiaceae--1||f__Chromatiaceae--1||f__Desulfovibrionaceae--1||f__Moraxellaceae--1||f__Oscillospiraceae--2||f__Rhizobiaceae--1||f__Rhodocyclaceae--1||f__SZUA-229--1||f__Sphingomonadaceae--2||f__UBA9217--2||f__Xanthomonadaceae--32:capture_genus_counter=g__Achromobacter--1||g__Acidovorax--112||g__Acinetobacter--1||g__Agrobacterium--1||g__Aquabacterium--3||g__Aquincola--1||g__CAIWHR01--1||g__Desulfovibrio--1||g__Dysosmobacter--1||g__GCA-2746365--1||g__GWC2-56-14--2||g__Hylemonella--1||g__LMUY01--1||g__Massilia--1||g__Niveibacterium--1||g__Novosphingobium--1||g__Pandoraea--1||g__Pelethomonas--1||g__Pelomonas--1||g__Sphingomonas--1||g__Stenotrophomonas--8||g__Thiocystis--1||g__Xanthomonas_A--24:capture_order_counter=o__Acetobacterales--1||o__Burkholderiales--123||o__Chromatiales--1||o__Desulfovibrionales--1||o__Oscillospirales--2||o__Pseudomonadales--1||o__Rhizobiales--1||o__SZUA-229--1||o__Sphingomonadales--2||o__UBA9217--2||o__Xanthomonadales--32:capture_phylum_counter=p__Desulfobacterota_I--1||p__Firmicutes_A--2||p__Nitrospirota--2||p__Proteobacteria--162:capture_species_counter=s__Achromobacter pulmonis_A--1||s__Acidovorax sp001411535--112||s__Acinetobacter kookii--1||s__Agrobacterium fabacearum--1||s__Aquabacterium sp002339015--3||s__Aquincola tertiaricarbonis--1||s__CAIWHR01 sp903912485--1||s__Desulfovibrio desulfuricans_A--1||s__Dysosmobacter sp910589315--1||s__GCA-2746365 sp015222915--1||s__GWC2-56-14 sp001803705--2||s__Hylemonella gracilis--1||s__LMUY01 sp009765685--1||s__Massilia aurea_A--1||s__Niveibacterium microcysteis--1||s__Novosphingobium aromaticivorans--1||s__Pandoraea nosoerga--1||s__Pelethomonas sp910579965--1||s__Pelomonas sp001425165--1||s__Sphingomonas caeni--1||s__Stenotrophomonas acidaminiphila--1||s__Stenotrophomonas humi--6||s__Stenotrophomonas indicatrix--1||s__Thiocystis violacea--1||s__Xanthomonas_A sacchari_B--2||s__Xanthomonas_A sontii--22:evalue_avg=1.3763327826629158e-27:evalue_max=1.48e-25:evalue_min=3.02e-86:evalue_std=1.4174713564013545e-26:evalue_sum=1.5002027331025783e-25:gapopen_avg=0.28440366972477066:gapopen_max=3.0:gapopen_min=0.0:gapopen_std=0.6539303270066323:gapopen_sum=31.0:gtdb_class_counter=c__Alphaproteobacteria--1||c__Gammaproteobacteria--1:gtdb_domain_counter=d__Bacteria--2:gtdb_family_counter=f__Burkholderiaceae--1||f__Rhodobacteraceae--1:gtdb_genus_counter=g__Comamonas--1||g__Maritimibacter--1:gtdb_order_counter=o__Burkholderiales--1||o__Rhodobacterales--1:gtdb_phylum_counter=p__Proteobacteria--2:gtdb_species_counter=s__Comamonas sp900564145--1||s__Maritimibacter sp003520545--1:heptad_counter=MCP-36H--169:lbd_counter=4HB_MCP_1--3||UNKNOWN--1:lca_tree=p__Proteobacteria:length_avg=91.11926605504587:length_max=160.0:length_min=55.0:length_std=32.39447963106443:length_sum=9932.0:mismatch_avg=6.844036697247707:mismatch_max=54.0:mismatch_min=0.0:mismatch_std=10.696290731185659:mismatch_sum=746.0:name=N1230345:qcovhsp_avg=99.24587155963303:qcovhsp_max=100.0:qcovhsp_min=95.4:qcovhsp_std=1.1450806303562162:qcovhsp_sum=10817.800000000001:qend_avg=90.88073394495413:qend_max=155.0:qend_min=55.0:qend_std=31.99384338073736:qend_sum=9906.0:qstart_avg=1.073394495412844:qstart_max=3.0:qstart_min=1.0:qstart_std=0.2952218882514511:qstart_sum=117.0:ref_name_counter=GB_GCA_009923995.1_protein.faa_RFSK01000119.1_1@PF00015_full_PFAM.314.480--1||GB_GCA_019218755.1_protein.faa_JAHUWZ010000010.1_1@PF00015_full_PFAM.326.434--57||RS_GCF_000238595.1_protein.faa_NZ_AGTS01000137.1_58@PF00015_full_PFAM.316.511--16||RS_GCF_000281955.1_protein.faa_NZ_AKKF01000144.1_10@PF00015_full_PFAM.403.568--1||RS_GCF_002797445.1_protein.faa_NZ_PGEP01000001.1_492@PF00015_full_PFAM.315.504--25||RS_GCF_003574625.1_protein.faa_NZ_QNUJ01000004.1_254@PF00015_full_PFAM.636.820--1||RS_GCF_006715665.1_protein.faa_NZ_VFNT01000001.1_64@PF00015_full_PFAM.318.513--5||RS_GCF_013376875.1_protein.faa_NZ_CP035951.1_2802@PF00015_full_PFAM.316.519--1||RS_GCF_013408765.1_protein.faa_NZ_JACCCD010000001.1_5828@PF00015_full_PFAM.262.445--1||RS_GCF_016135805.1_protein.faa_NZ_JADWOX010000008.1_7@PF00015_full_PFAM.400.571--1:scovhsp_avg=61.1440366972477:scovhsp_max=79.5:scovhsp_min=50.0:scovhsp_std=8.19211941998122:scovhsp_sum=6664.699999999999:send_avg=103.24770642201835:send_max=166.0:send_min=62.0:send_std=35.45737032594962:send_sum=11254.0:sstart_avg=13.357798165137615:sstart_max=70.0:sstart_min=6.0:sstart_std=12.531828319641136:sstart_sum=1456.0])0.752:0.00814209[&&NHX:Sample_counter=rhizpot1--11||rhizpot2--2||rhizpot3--11||rhiztom1--155||rhiztom2--229||rhiztom3--415:Type_counter=GTDB--8||capture--823:besthit_avg=89.2055975794251:besthit_max=100.0:besthit_min=49.5:besthit_std=7.484400877720165:besthit_sum=58964.899999999994:bitscore_avg=191.34977307110438:bitscore_max=256.0:bitscore_min=71.2:bitscore_std=41.935509153684166:bitscore_sum=126482.2:capture_class_counter=c__Alphaproteobacteria--14||c__Clostridia--3||c__Desulfobacteria--1||c__Desulfovibrionia--1||c__Desulfuromonadia--1||c__GWC2-55-46--1||c__Gammaproteobacteria--715||c__UBA9217--87:capture_domain_counter=d__Bacteria--823:capture_family_counter=f__Acetobacteraceae--1||f__Aeromonadaceae--1||f__Burkholderiaceae--614||f__Casimicrobiaceae--2||f__Chromatiaceae--2||f__Desulfovibrionaceae--1||f__GWC2-55-46--1||f__Halomonadaceae--1||f__Lachnospiraceae--1||f__M0112--1||f__Moraxellaceae--1||f__Oscillospiraceae--2||f__Pseudomonadaceae--1||f__Pseudopelobacteraceae--1||f__Rhizobiaceae--4||f__Rhodocyclaceae--2||f__Rhodospirillaceae--4||f__SZUA-229--2||f__Sphingomonadaceae--2||f__Thiobacillaceae--1||f__UBA2174_A--1||f__UBA9217--87||f__Xanthobacteraceae--3||f__Xanthomonadaceae--87:capture_genus_counter=g__Achromobacter--1||g__Acidovorax--577||g__Acinetobacter--1||g__Aeromonas--1||g__Agrobacterium--1||g__Allorhizobium--2||g__Aquabacterium--6||g__Aquincola--1||g__Azovibrio--1||g__Bradyrhizobium--1||g__CAIWHR01--2||g__Desulfovibrio--1||g__Dysosmobacter--1||g__GCA-2746365--2||g__GWA2-54-12--1||g__GWC2-56-14--87||g__Halomonas--1||g__Herminiimonas--4||g__Hylemonella--2||g__Janthinobacterium--6||g__LMUY01--1||g__M0112--1||g__Massilia--4||g__Niveibacterium--1||g__Novosphingobium--1||g__PFJX01--1||g__Pandoraea--1||g__Paraburkholderia--1||g__Pararhodospirillum--4||g__Pelethomonas--1||g__Pelomonas--1||g__Pelotalea--1||g__Pseudolabrys--2||g__Pseudomonas_E--1||g__Ralstonia--1||g__Rhizobacter--2||g__Rhizobium--1||g__Rhodoferax--3||g__Rubrivivax--3||g__SpSt-501--1||g__Sphingomonas--1||g__Sporofaciens--1||g__Stenotrophomonas--9||g__Thiocystis--2||g__Variovorax--1||g__Xanthomonas_A--78:capture_order_counter=o__Acetobacterales--1||o__Burkholderiales--619||o__Chromatiales--2||o__Desulfobacterales--1||o__Desulfovibrionales--1||o__Enterobacterales--1||o__GWC2-55-46--1||o__Geobacterales--1||o__Lachnospirales--1||o__Oscillospirales--2||o__Pseudomonadales--4||o__Rhizobiales--7||o__Rhodospirillales--4||o__SZUA-229--2||o__Sphingomonadales--2||o__UBA9217--87||o__Xanthomonadales--87:capture_phylum_counter=p__Desulfobacterota--3||p__Desulfobacterota_I--1||p__Firmicutes_A--3||p__Nitrospirota--87||p__Proteobacteria--729:capture_species_counter=s__Achromobacter pulmonis_A--1||s__Acidovorax kalamii--2||s__Acidovorax sp001411535--575||s__Acinetobacter kookii--1||s__Aeromonas sp900156095--1||s__Agrobacterium fabacearum--1||s__Allorhizobium sp000247475--1||s__Allorhizobium sp902706095--1||s__Aquabacterium sp002339015--6||s__Aquincola tertiaricarbonis--1||s__Azovibrio restrictus--1||s__Bradyrhizobium sp018736105--1||s__CAIWHR01 sp903912485--2||s__Desulfovibrio desulfuricans_A--1||s__Dysosmobacter sp910589315--1||s__GCA-2746365 sp015222915--2||s__GWA2-54-12 sp905339405--1||s__GWC2-56-14 sp001803705--87||s__Halomonas halophila--1||s__Herminiimonas sp002384815--4||s__Hylemonella gracilis--1||s__Hylemonella sp003500955--1||s__Janthinobacterium agaricidamnosum--1||s__Janthinobacterium sp009923995--5||s__LMUY01 sp009765685--1||s__M0112 sp006227085--1||s__Massilia aurea_A--4||s__Niveibacterium microcysteis--1||s__Novosphingobium aromaticivorans--1||s__PFJX01 sp903918705--1||s__Pandoraea nosoerga--1||s__Paraburkholderia kururiensis_A--1||s__Pararhodospirillum photometricum--4||s__Pelethomonas sp910579965--1||s__Pelomonas sp001425165--1||s__Pelotalea sp012556225--1||s__Pseudolabrys sp903839845--2||s__Pseudomonas_E sp009861525--1||s__Ralstonia sp000955795--1||s__Rhizobacter sp000799605--2||s__Rhizobium sp900468535--1||s__Rhodoferax sp903944555--3||s__Rubrivivax sp018971105--2||s__Rubrivivax sp903938815--1||s__SpSt-501 sp016219005--1||s__Sphingomonas caeni--1||s__Sporofaciens sp910574885--1||s__Stenotrophomonas acidaminiphila--2||s__Stenotrophomonas humi--6||s__Stenotrophomonas indicatrix--1||s__Thiocystis violacea--2||s__Variovorax sp001984055--1||s__Xanthomonas_A sacchari_B--2||s__Xanthomonas_A sontii--76:evalue_avg=9.712556823257937e-19:evalue_max=6.42e-16:evalue_min=6.38e-88:evalue_std=2.4970905914505073e-17:evalue_sum=6.420000060173496e-16:gapopen_avg=0.16036308623298035:gapopen_max=3.0:gapopen_min=0.0:gapopen_std=0.4589208568120733:gapopen_sum=106.0:gtdb_class_counter=c__Alphaproteobacteria--1||c__Gammaproteobacteria--7:gtdb_domain_counter=d__Bacteria--8:gtdb_family_counter=f__Burkholderiaceae--7||f__Rhodobacteraceae--1:gtdb_genus_counter=g__Acidovorax--4||g__Comamonas--1||g__Curvibacter--1||g__Kinneretia--1||g__Maritimibacter--1:gtdb_order_counter=o__Burkholderiales--7||o__Rhodobacterales--1:gtdb_phylum_counter=p__Proteobacteria--8:gtdb_species_counter=s__Acidovorax facilis--1||s__Acidovorax sp001411535--1||s__Acidovorax sp006715665--1||s__Acidovorax sp019218755--1||s__Comamonas sp900564145--1||s__Curvibacter gracilis--1||s__Kinneretia sp015657635--1||s__Maritimibacter sp003520545--1:heptad_counter=MCP-36H--831:lbd_counter=4HB_MCP_1--20||UNKNOWN--1:lca_tree=p__Proteobacteria:length_avg=126.5446293494705:length_max=160.0:length_min=54.0:length_std=31.519304653011936:length_sum=83646.0:mismatch_avg=14.683812405446293:mismatch_max=67.0:mismatch_min=0.0:mismatch_std=10.94579736652371:mismatch_sum=9706.0:name=N1230346:qcovhsp_avg=99.46883509833584:qcovhsp_max=100.0:qcovhsp_min=95.1:qcovhsp_std=1.0449720911350162:qcovhsp_sum=65748.9:qend_avg=126.535552193646:qend_max=156.0:qend_min=54.0:qend_std=31.478333446208374:qend_sum=83640.0:qstart_avg=1.140695915279879:qstart_max=7.0:qstart_min=1.0:qstart_std=0.5476053653684007:qstart_sum=754.0:ref_name_counter=GB_GCA_009923995.1_protein.faa_RFSK01000119.1_1@PF00015_full_PFAM.314.480--1||GB_GCA_019218755.1_protein.faa_JAHUWZ010000006.1_61@PF00015_full_PFAM.316.503--20||GB_GCA_019218755.1_protein.faa_JAHUWZ010000010.1_1@PF00015_full_PFAM.326.434--106||GB_GCA_019218755.1_protein.faa_JAHUWZ010000018.1_1@PF00015_full_PFAM.314.522--8||RS_GCF_000175235.1_protein.faa_NZ_ACQT01000198.1_1@PF00015_full_PFAM.315.389--1||RS_GCF_000238595.1_protein.faa_NZ_AGTS01000137.1_58@PF00015_full_PFAM.316.511--346||RS_GCF_000281955.1_protein.faa_NZ_AKKF01000144.1_10@PF00015_full_PFAM.403.568--1||RS_GCF_001293525.1_protein.faa_NZ_BBYR01000046.1_43@PF00015_full_PFAM.331.395--1||RS_GCF_002797445.1_protein.faa_NZ_PGEP01000001.1_492@PF00015_full_PFAM.315.504--65||RS_GCF_003574625.1_protein.faa_NZ_QNUJ01000004.1_254@PF00015_full_PFAM.636.820--1||RS_GCF_006715665.1_protein.faa_NZ_VFNT01000001.1_64@PF00015_full_PFAM.318.513--95||RS_GCF_013376875.1_protein.faa_NZ_CP035951.1_2802@PF00015_full_PFAM.316.519--11||RS_GCF_013408765.1_protein.faa_NZ_JACCCD010000001.1_5828@PF00015_full_PFAM.262.445--1||RS_GCF_016135805.1_protein.faa_NZ_JADWOX010000008.1_7@PF00015_full_PFAM.400.571--1||RS_GCF_019219095.1_protein.faa_NZ_JAHUWH010000031.1_17@PF00015_full_PFAM.371.481--3:scovhsp_avg=69.87897125567322:scovhsp_max=84.4:scovhsp_min=50.0:scovhsp_std=9.71519722506444:scovhsp_sum=46190.0:send_avg=139.36762481089258:send_max=166.0:send_min=62.0:send_std=31.765944866937655:send_sum=92122.0:sstart_avg=13.91981845688351:sstart_max=70.0:sstart_min=6.0:sstart_std=12.299590432834623:sstart_sum=9201.0],(((((e57a33a5-2593-4b96-8a47-d06f0b5eae48_6@MCPsignal.663.734:5e-09[&&NHX:Sample=rhizpot3:Type=capture:besthit=93.2:bitscore=120.0:capture_class=c__Gammaproteobacteria:capture_domain=d__Bacteria:capture_family=f__Burkholderiaceae:capture_genus=g__Hylemonella:capture_order=o__Burkholderiales:capture_phylum=p__Proteobacteria:capture_species=s__Hylemonella sp003500955:evalue=7.44e-37:gapopen=1.0:heptad=MCP-36H:length=74.0:mismatch=2.0:qcovhsp=100.0:qend=71.0:qstart=1.0:ref_name=GB_GCA_019218755.1_protein.faa_JAHUWZ010000010.1_1@PF00015_full_PFAM.326.434:scovhsp=68.5:send=82.0:sstart=9.0],(cc712d3d-05f7-4c59-839b-1beb1893cd69_5@MCPsignal.557.639:0.274093[&&NHX:Sample=rhiztom1:Type=capture:besthit=72.5:bitscore=85.5:capture_class=c__Alphaproteobacteria:capture_domain=d__Bacteria:capture_family=f__Sphingomonadaceae:capture_genus=g__Sphingomonas:capture_order=o__Sphingomonadales:capture_phylum=p__Proteobacteria:capture_species=s__Sphingomonas endophytica:evalue=8.17e-23:gapopen=1.0:heptad=MCP-36H:length=80.0:mismatch=20.0:qcovhsp=95.1:qend=78.0:qstart=1.0:ref_name=GB_GCA_019218755.1_protein.faa_JAHUWZ010000010.1_1@PF00015_full_PFAM.326.434:scovhsp=74.1:send=88.0:sstart=9.0],b9eaa4f9-d190-4904-b0c0-fda10b28c9b4_4@MCPsignal.24.88:5e-09[&&NHX:Sample=rhiztom2:Type=capture:besthit=93.8:bitscore=106.0:capture_class=c__Gammaproteobacteria:capture_domain=d__Bacteria:capture_family=f__Burkholderiaceae:capture_genus=g__Aquincola:capture_order=o__Burkholderiales:capture_phylum=p__Proteobacteria:capture_species=s__Aquincola tertiaricarbonis:evalue=1.69e-31:gapopen=1.0:heptad=MCP-36H:length=64.0:mismatch=3.0:qcovhsp=100.0:qend=64.0:qstart=1.0:ref_name=GB_GCA_019218755.1_protein.faa_JAHUWZ010000010.1_1@PF00015_full_PFAM.326.434:scovhsp=58.3:send=74.0:sstart=12.0])0:5e-09[&&NHX:Sample_counter=rhiztom1--1||rhiztom2--1:Type_counter=capture--2:besthit_avg=83.15:besthit_max=93.8:besthit_min=72.5:besthit_std=15.061374439273461:besthit_sum=166.3:bitscore_avg=95.75:bitscore_max=106.0:bitscore_min=85.5:bitscore_std=14.495689014324224:bitscore_sum=191.5:capture_class_counter=c__Alphaproteobacteria--1||c__Gammaproteobacteria--1:capture_domain_counter=d__Bacteria--2:capture_family_counter=f__Burkholderiaceae--1||f__Sphingomonadaceae--1:capture_genus_counter=g__Aquincola--1||g__Sphingomonas--1:capture_order_counter=o__Burkholderiales--1||o__Sphingomonadales--1:capture_phylum_counter=p__Proteobacteria--2:capture_species_counter=s__Aquincola tertiaricarbonis--1||s__Sphingomonas endophytica--1:evalue_avg=4.08500000845e-23:evalue_max=8.17e-23:evalue_min=1.69e-31:evalue_std=5.777062390343988e-23:evalue_sum=8.1700000169e-23:gapopen_avg=1.0:gapopen_max=1.0:gapopen_min=1.0:gapopen_std=0.0:gapopen_sum=2.0:gtdb_class_counter=:gtdb_domain_counter=:gtdb_family_counter=:gtdb_genus_counter=:gtdb_order_counter=:gtdb_phylum_counter=:gtdb_species_counter=:heptad_counter=MCP-36H--2:lbd_counter=:length_avg=72.0:length_max=80.0:length_min=64.0:length_std=11.313708498984761:length_sum=144.0:mismatch_avg=11.5:mismatch_max=20.0:mismatch_min=3.0:mismatch_std=12.020815280171307:mismatch_sum=23.0:name=N1230350:qcovhsp_avg=97.55:qcovhsp_max=100.0:qcovhsp_min=95.1:qcovhsp_std=3.4648232278140867:qcovhsp_sum=195.1:qend_avg=71.0:qend_max=78.0:qend_min=64.0:qend_std=9.899494936611665:qend_sum=142.0:qstart_avg=1.0:qstart_max=1.0:qstart_min=1.0:qstart_std=0.0:qstart_sum=2.0:ref_name_counter=GB_GCA_019218755.1_protein.faa_JAHUWZ010000010.1_1@PF00015_full_PFAM.326.434--2:scovhsp_avg=66.19999999999999:scovhsp_max=74.1:scovhsp_min=58.3:scovhsp_std=11.17228714274745:scovhsp_sum=132.39999999999998:send_avg=81.0:send_max=88.0:send_min=74.0:send_std=9.899494936611665:send_sum=162.0:sstart_avg=10.5:sstart_max=12.0:sstart_min=9.0:sstart_std=2.1213203435596424:sstart_sum=21.0])0.909:0.0345678[&&NHX:Sample_counter=rhizpot3--1||rhiztom1--1||rhiztom2--1:Type_counter=capture--3:besthit_avg=86.5:besthit_max=93.8:besthit_min=72.5:besthit_std=12.128066622508305:besthit_sum=259.5:bitscore_avg=103.83333333333333:bitscore_max=120.0:bitscore_min=85.5:bitscore_std=17.35175303343536:bitscore_sum=311.5:capture_class_counter=c__Alphaproteobacteria--1||c__Gammaproteobacteria--2:capture_domain_counter=d__Bacteria--3:capture_family_counter=f__Burkholderiaceae--2||f__Sphingomonadaceae--1:capture_genus_counter=g__Aquincola--1||g__Hylemonella--1||g__Sphingomonas--1:capture_order_counter=o__Burkholderiales--2||o__Sphingomonadales--1:capture_phylum_counter=p__Proteobacteria--3:capture_species_counter=s__Aquincola tertiaricarbonis--1||s__Hylemonella sp003500955--1||s__Sphingomonas endophytica--1:evalue_avg=2.7233333389666915e-23:evalue_max=8.17e-23:evalue_min=7.44e-37:evalue_std=4.716951694400611e-23:evalue_sum=8.170000016900074e-23:gapopen_avg=1.0:gapopen_max=1.0:gapopen_min=1.0:gapopen_std=0.0:gapopen_sum=3.0:gtdb_class_counter=:gtdb_domain_counter=:gtdb_family_counter=:gtdb_genus_counter=:gtdb_order_counter=:gtdb_phylum_counter=:gtdb_species_counter=:heptad_counter=MCP-36H--3:lbd_counter=:length_avg=72.66666666666667:length_max=80.0:length_min=64.0:length_std=8.082903768654761:length_sum=218.0:mismatch_avg=8.333333333333334:mismatch_max=20.0:mismatch_min=2.0:mismatch_std=10.115993936995679:mismatch_sum=25.0:name=N1230351:qcovhsp_avg=98.36666666666667:qcovhsp_max=100.0:qcovhsp_min=95.1:qcovhsp_std=2.8290163190291695:qcovhsp_sum=295.1:qend_avg=71.0:qend_max=78.0:qend_min=64.0:qend_std=7.0:qend_sum=213.0:qstart_avg=1.0:qstart_max=1.0:qstart_min=1.0:qstart_std=0.0:qstart_sum=3.0:ref_name_counter=GB_GCA_019218755.1_protein.faa_JAHUWZ010000010.1_1@PF00015_full_PFAM.326.434--3:scovhsp_avg=66.96666666666665:scovhsp_max=74.1:scovhsp_min=58.3:scovhsp_std=8.010826008180013:scovhsp_sum=200.89999999999998:send_avg=81.33333333333333:send_max=88.0:send_min=74.0:send_std=7.023769168568492:send_sum=244.0:sstart_avg=10.0:sstart_max=12.0:sstart_min=9.0:sstart_std=1.7320508075688772:sstart_sum=30.0],5521a31b-be96-4f52-96d7-9e5b8146edd8_6@MCPsignal.193.291:1e-08[&&NHX:Sample=rhiztom1:Type=capture:besthit=92.2:bitscore=162.0:capture_class=c__Gammaproteobacteria:capture_domain=d__Bacteria:capture_family=f__Burkholderiaceae:capture_genus=g__Acidovorax:capture_order=o__Burkholderiales:capture_phylum=p__Proteobacteria:capture_species=s__Acidovorax sp001411535:evalue=4.84e-52:gapopen=1.0:heptad=MCP-36H:length=103.0:mismatch=3.0:qcovhsp=100.0:qend=98.0:qstart=1.0:ref_name=RS_GCF_002797445.1_protein.faa_NZ_PGEP01000001.1_492@PF00015_full_PFAM.315.504:scovhsp=54.5:send=111.0:sstart=9.0])0:1.3e-08[&&NHX:Sample_counter=rhizpot3--1||rhiztom1--2||rhiztom2--1:Type_counter=capture--4:besthit_avg=87.925:besthit_max=93.8:besthit_min=72.5:besthit_std=10.304489312915997:besthit_sum=351.7:bitscore_avg=118.375:bitscore_max=162.0:bitscore_min=85.5:bitscore_std=32.35061823211421:bitscore_sum=473.5:capture_class_counter=c__Alphaproteobacteria--1||c__Gammaproteobacteria--3:capture_domain_counter=d__Bacteria--4:capture_family_counter=f__Burkholderiaceae--3||f__Sphingomonadaceae--1:capture_genus_counter=g__Acidovorax--1||g__Aquincola--1||g__Hylemonella--1||g__Sphingomonas--1:capture_order_counter=o__Burkholderiales--3||o__Sphingomonadales--1:capture_phylum_counter=p__Proteobacteria--4:capture_species_counter=s__Acidovorax sp001411535--1||s__Aquincola tertiaricarbonis--1||s__Hylemonella sp003500955--1||s__Sphingomonas endophytica--1:evalue_avg=2.0425000042250185e-23:evalue_max=8.17e-23:evalue_min=4.84e-52:evalue_std=4.0849999971833215e-23:evalue_sum=8.170000016900074e-23:gapopen_avg=1.0:gapopen_max=1.0:gapopen_min=1.0:gapopen_std=0.0:gapopen_sum=4.0:gtdb_class_counter=:gtdb_domain_counter=:gtdb_family_counter=:gtdb_genus_counter=:gtdb_order_counter=:gtdb_phylum_counter=:gtdb_species_counter=:heptad_counter=MCP-36H--4:lbd_counter=:length_avg=80.25:length_max=103.0:length_min=64.0:length_std=16.54035469188413:length_sum=321.0:mismatch_avg=7.0:mismatch_max=20.0:mismatch_min=2.0:mismatch_std=8.679477710861024:mismatch_sum=28.0:name=N1230353:qcovhsp_avg=98.775:qcovhsp_max=100.0:qcovhsp_min=95.1:qcovhsp_std=2.450000000000003:qcovhsp_sum=395.1:qend_avg=77.75:qend_max=98.0:qend_min=64.0:qend_std=14.660036380127666:qend_sum=311.0:qstart_avg=1.0:qstart_max=1.0:qstart_min=1.0:qstart_std=0.0:qstart_sum=4.0:ref_name_counter=GB_GCA_019218755.1_protein.faa_JAHUWZ010000010.1_1@PF00015_full_PFAM.326.434--3||RS_GCF_002797445.1_protein.faa_NZ_PGEP01000001.1_492@PF00015_full_PFAM.315.504--1:scovhsp_avg=63.849999999999994:scovhsp_max=74.1:scovhsp_min=54.5:scovhsp_std=9.03530113868191:scovhsp_sum=255.39999999999998:send_avg=88.75:send_max=111.0:send_min=74.0:send_std=15.903353943953666:send_sum=355.0:sstart_avg=9.75:sstart_max=12.0:sstart_min=9.0:sstart_std=1.5:sstart_sum=39.0],7881e27a-a58f-44b1-939c-b22323cd67d3_6@MCPsignal.374.452:5e-09[&&NHX:Sample=rhiztom2:Type=capture:besthit=98.7:bitscore=137.0:capture_class=c__Gammaproteobacteria:capture_domain=d__Bacteria:capture_family=f__Burkholderiaceae:capture_genus=g__Acidovorax:capture_order=o__Burkholderiales:capture_phylum=p__Proteobacteria:capture_species=s__Acidovorax sp001411535:evalue=1.38e-43:gapopen=0.0:heptad=MCP-36H:length=78.0:mismatch=1.0:qcovhsp=100.0:qend=78.0:qstart=1.0:ref_name=GB_GCA_019218755.1_protein.faa_JAHUWZ010000010.1_1@PF00015_full_PFAM.326.434:scovhsp=72.2:send=86.0:sstart=9.0])0.303:0.031744[&&NHX:Sample_counter=rhizpot3--1||rhiztom1--2||rhiztom2--2:Type_counter=capture--5:besthit_avg=90.08:besthit_max=98.7:besthit_min=72.5:besthit_std=10.141844013787631:besthit_sum=450.4:bitscore_avg=122.1:bitscore_max=162.0:bitscore_min=85.5:bitscore_std=29.228410836034175:bitscore_sum=610.5:capture_class_counter=c__Alphaproteobacteria--1||c__Gammaproteobacteria--4:capture_domain_counter=d__Bacteria--5:capture_family_counter=f__Burkholderiaceae--4||f__Sphingomonadaceae--1:capture_genus_counter=g__Acidovorax--2||g__Aquincola--1||g__Hylemonella--1||g__Sphingomonas--1:capture_order_counter=o__Burkholderiales--4||o__Sphingomonadales--1:capture_phylum_counter=p__Proteobacteria--5:capture_species_counter=s__Acidovorax sp001411535--2||s__Aquincola tertiaricarbonis--1||s__Hylemonella sp003500955--1||s__Sphingomonas endophytica--1:evalue_avg=1.6340000033800148e-23:evalue_max=8.17e-23:evalue_min=4.84e-52:evalue_std=3.653735073345171e-23:evalue_sum=8.170000016900074e-23:gapopen_avg=0.8:gapopen_max=1.0:gapopen_min=0.0:gapopen_std=0.44721359549995804:gapopen_sum=4.0:gtdb_class_counter=:gtdb_domain_counter=:gtdb_family_counter=:gtdb_genus_counter=:gtdb_order_counter=:gtdb_phylum_counter=:gtdb_species_counter=:heptad_counter=MCP-36H--5:lbd_counter=:length_avg=79.8:length_max=103.0:length_min=64.0:length_std=14.359665734271115:length_sum=399.0:mismatch_avg=5.8:mismatch_max=20.0:mismatch_min=1.0:mismatch_std=7.981227975693965:mismatch_sum=29.0:name=N1230355:qcovhsp_avg=99.02000000000001:qcovhsp_max=100.0:qcovhsp_min=95.1:qcovhsp_std=2.1913466179497965:qcovhsp_sum=495.1:qend_avg=77.8:qend_max=98.0:qend_min=64.0:qend_std=12.696456198483101:qend_sum=389.0:qstart_avg=1.0:qstart_max=1.0:qstart_min=1.0:qstart_std=0.0:qstart_sum=5.0:ref_name_counter=GB_GCA_019218755.1_protein.faa_JAHUWZ010000010.1_1@PF00015_full_PFAM.326.434--4||RS_GCF_002797445.1_protein.faa_NZ_PGEP01000001.1_492@PF00015_full_PFAM.315.504--1:scovhsp_avg=65.52000000000001:scovhsp_max=74.1:scovhsp_min=54.5:scovhsp_std=8.670178775550132:scovhsp_sum=327.6:send_avg=88.2:send_max=111.0:send_min=74.0:send_std=13.827508813954884:send_sum=441.0:sstart_avg=9.6:sstart_max=12.0:sstart_min=9.0:sstart_std=1.3416407864998738:sstart_sum=48.0],(1d24e0ed-2aa3-4203-93c4-bb46745309e5_5@MCPsignal.63.193:0.103197[&&NHX:Sample=rhiztom3:Type=capture:besthit=76.1:bitscore=162.0:capture_class=c__Gammaproteobacteria:capture_domain=d__Bacteria:capture_family=f__Xanthomonadaceae:capture_genus=g__Xanthomonas_A:capture_order=o__Xanthomonadales:capture_phylum=p__Proteobacteria:capture_species=s__Xanthomonas_A sontii:evalue=6.21e-51:gapopen=2.0:heptad=MCP-36H:length=134.0:mismatch=22.0:qcovhsp=100.0:qend=130.0:qstart=1.0:ref_name=GB_GCA_019218755.1_protein.faa_JAHUWZ010000018.1_1@PF00015_full_PFAM.314.522:scovhsp=61.5:send=158.0:sstart=31.0],ced04a63-2b3c-44d0-9812-90d45e5de585_2@MCPsignal.89.154:5e-09[&&NHX:Sample=rhiztom3:Type=capture:besthit=93.8:bitscore=110.0:capture_class=c__Gammaproteobacteria:capture_domain=d__Bacteria:capture_family=f__Xanthomonadaceae:capture_genus=g__Xanthomonas_A:capture_order=o__Xanthomonadales:capture_phylum=p__Proteobacteria:capture_species=s__Xanthomonas_A sontii:evalue=7.51e-33:gapopen=0.0:heptad=MCP-36H:length=65.0:mismatch=4.0:qcovhsp=100.0:qend=65.0:qstart=1.0:ref_name=GB_GCA_019218755.1_protein.faa_JAHUWZ010000010.1_1@PF00015_full_PFAM.326.434:scovhsp=60.2:send=73.0:sstart=9.0])0.705:0.0634399[&&NHX:Sample_counter=rhiztom3--2:Type_counter=capture--2:besthit_avg=84.94999999999999:besthit_max=93.8:besthit_min=76.1:besthit_std=12.515790027001893:besthit_sum=169.89999999999998:bitscore_avg=136.0:bitscore_max=162.0:bitscore_min=110.0:bitscore_std=36.76955262170047:bitscore_sum=272.0:capture_class_counter=c__Gammaproteobacteria--2:capture_domain_counter=d__Bacteria--2:capture_family_counter=f__Xanthomonadaceae--2:capture_genus_counter=g__Xanthomonas_A--2:capture_order_counter=o__Xanthomonadales--2:capture_phylum_counter=p__Proteobacteria--2:capture_species_counter=s__Xanthomonas_A sontii--2:evalue_avg=3.755e-33:evalue_max=7.51e-33:evalue_min=6.21e-51:evalue_std=5.310371926710971e-33:evalue_sum=7.51e-33:gapopen_avg=1.0:gapopen_max=2.0:gapopen_min=0.0:gapopen_std=1.4142135623730951:gapopen_sum=2.0:gtdb_class_counter=:gtdb_domain_counter=:gtdb_family_counter=:gtdb_genus_counter=:gtdb_order_counter=:gtdb_phylum_counter=:gtdb_species_counter=:heptad_counter=MCP-36H--2:lbd_counter=:length_avg=99.5:length_max=134.0:length_min=65.0:length_std=48.79036790187178:length_sum=199.0:mismatch_avg=13.0:mismatch_max=22.0:mismatch_min=4.0:mismatch_std=12.727922061357855:mismatch_sum=26.0:name=N1230358:qcovhsp_avg=100.0:qcovhsp_max=100.0:qcovhsp_min=100.0:qcovhsp_std=0.0:qcovhsp_sum=200.0:qend_avg=97.5:qend_max=130.0:qend_min=65.0:qend_std=45.96194077712559:qend_sum=195.0:qstart_avg=1.0:qstart_max=1.0:qstart_min=1.0:qstart_std=0.0:qstart_sum=2.0:ref_name_counter=GB_GCA_019218755.1_protein.faa_JAHUWZ010000010.1_1@PF00015_full_PFAM.326.434--1||GB_GCA_019218755.1_protein.faa_JAHUWZ010000018.1_1@PF00015_full_PFAM.314.522--1:scovhsp_avg=60.85:scovhsp_max=61.5:scovhsp_min=60.2:scovhsp_std=0.9192388155425097:scovhsp_sum=121.7:send_avg=115.5:send_max=158.0:send_min=73.0:send_std=60.10407640085654:send_sum=231.0:sstart_avg=20.0:sstart_max=31.0:sstart_min=9.0:sstart_std=15.556349186104045:sstart_sum=40.0])0.83:0.0305355[&&NHX:Sample_counter=rhizpot3--1||rhiztom1--2||rhiztom2--2||rhiztom3--2:Type_counter=capture--7:besthit_avg=88.61428571428571:besthit_max=98.7:besthit_min=72.5:besthit_std=10.047127047308695:besthit_sum=620.3:bitscore_avg=126.07142857142857:bitscore_max=162.0:bitscore_min=85.5:bitscore_std=28.997742112430885:bitscore_sum=882.5:capture_class_counter=c__Alphaproteobacteria--1||c__Gammaproteobacteria--6:capture_domain_counter=d__Bacteria--7:capture_family_counter=f__Burkholderiaceae--4||f__Sphingomonadaceae--1||f__Xanthomonadaceae--2:capture_genus_counter=g__Acidovorax--2||g__Aquincola--1||g__Hylemonella--1||g__Sphingomonas--1||g__Xanthomonas_A--2:capture_order_counter=o__Burkholderiales--4||o__Sphingomonadales--1||o__Xanthomonadales--2:capture_phylum_counter=p__Proteobacteria--7:capture_species_counter=s__Acidovorax sp001411535--2||s__Aquincola tertiaricarbonis--1||s__Hylemonella sp003500955--1||s__Sphingomonas endophytica--1||s__Xanthomonas_A sontii--2:evalue_avg=1.1671428596644391e-23:evalue_max=8.17e-23:evalue_min=4.84e-52:evalue_std=3.087969743373473e-23:evalue_sum=8.170000017651074e-23:gapopen_avg=0.8571428571428571:gapopen_max=2.0:gapopen_min=0.0:gapopen_std=0.6900655593423541:gapopen_sum=6.0:gtdb_class_counter=:gtdb_domain_counter=:gtdb_family_counter=:gtdb_genus_counter=:gtdb_order_counter=:gtdb_phylum_counter=:gtdb_species_counter=:heptad_counter=MCP-36H--7:lbd_counter=:length_avg=85.42857142857143:length_max=134.0:length_min=64.0:length_std=25.03236000897733:length_sum=598.0:mismatch_avg=7.857142857142857:mismatch_max=22.0:mismatch_min=1.0:mismatch_std=9.044861735235305:mismatch_sum=55.0:name=N1230359:qcovhsp_avg=99.3:qcovhsp_max=100.0:qcovhsp_min=95.1:qcovhsp_std=1.8520259177452159:qcovhsp_sum=695.1:qend_avg=83.42857142857143:qend_max=130.0:qend_min=64.0:qend_std=23.493666826453058:qend_sum=584.0:qstart_avg=1.0:qstart_max=1.0:qstart_min=1.0:qstart_std=0.0:qstart_sum=7.0:ref_name_counter=GB_GCA_019218755.1_protein.faa_JAHUWZ010000010.1_1@PF00015_full_PFAM.326.434--5||GB_GCA_019218755.1_protein.faa_JAHUWZ010000018.1_1@PF00015_full_PFAM.314.522--1||RS_GCF_002797445.1_protein.faa_NZ_PGEP01000001.1_492@PF00015_full_PFAM.315.504--1:scovhsp_avg=64.18571428571428:scovhsp_max=74.1:scovhsp_min=54.5:scovhsp_std=7.446347778481423:scovhsp_sum=449.3:send_avg=96.0:send_max=158.0:send_min=73.0:send_std=30.116440692751194:send_sum=672.0:sstart_avg=12.571428571428571:sstart_max=31.0:sstart_min=9.0:sstart_std=8.202786982831768:sstart_sum=88.0],(ef80de10-b87a-438d-a320-37803d8541a4_5@MCPsignal.228.323:5e-09[&&NHX:Sample=rhiztom3:Type=capture:capture_class=c__Gammaproteobacteria:capture_domain=d__Bacteria:capture_family=f__Burkholderiaceae:capture_genus=g__Acidovorax:capture_order=o__Burkholderiales:capture_phylum=p__Proteobacteria:capture_species=s__Acidovorax sp001411535:heptad=MCP-36H],(1ff33cbc-16e4-4b72-8723-27b62a71174b_6@MCPsignal.198.268:0[&&NHX:Sample=rhiztom2:Type=capture:besthit=98.6:bitscore=124.0:capture_class=c__Gammaproteobacteria:capture_domain=d__Bacteria:capture_family=f__Burkholderiaceae:capture_genus=g__Acidovorax:capture_order=o__Burkholderiales:capture_phylum=p__Proteobacteria:capture_species=s__Acidovorax sp001411535:evalue=1.5e-38:gapopen=0.0:heptad=MCP-36H:length=70.0:mismatch=1.0:qcovhsp=100.0:qend=70.0:qstart=1.0:ref_name=GB_GCA_019218755.1_protein.faa_JAHUWZ010000010.1_1@PF00015_full_PFAM.326.434:scovhsp=64.8:send=78.0:sstart=9.0],306dc57b-00cd-5a1a-82e7-04c567e02ad1_5@MCPsignal.530.600:0[&&NHX:Sample=rhiztom2:Type=capture:besthit=98.6:bitscore=124.0:capture_class=c__Gammaproteobacteria:capture_domain=d__Bacteria:capture_family=f__Burkholderiaceae:capture_genus=g__Acidovorax:capture_order=o__Burkholderiales:capture_phylum=p__Proteobacteria:capture_species=s__Acidovorax sp001411535:evalue=1.5e-38:gapopen=0.0:heptad=MCP-36H:length=70.0:mismatch=1.0:qcovhsp=100.0:qend=70.0:qstart=1.0:ref_name=GB_GCA_019218755.1_protein.faa_JAHUWZ010000010.1_1@PF00015_full_PFAM.326.434:scovhsp=64.8:send=78.0:sstart=9.0]):5e-09[&&NHX:Sample_counter=rhiztom2--2:Type_counter=capture--2:besthit_avg=98.6:besthit_max=98.6:besthit_min=98.6:besthit_std=0.0:besthit_sum=197.2:bitscore_avg=124.0:bitscore_max=124.0:bitscore_min=124.0:bitscore_std=0.0:bitscore_sum=248.0:capture_class_counter=c__Gammaproteobacteria--2:capture_domain_counter=d__Bacteria--2:capture_family_counter=f__Burkholderiaceae--2:capture_genus_counter=g__Acidovorax--2:capture_order_counter=o__Burkholderiales--2:capture_phylum_counter=p__Proteobacteria--2:capture_species_counter=s__Acidovorax sp001411535--2:evalue_avg=1.5e-38:evalue_max=1.5e-38:evalue_min=1.5e-38:evalue_std=0.0:evalue_sum=3e-38:gapopen_avg=0.0:gapopen_max=0.0:gapopen_min=0.0:gapopen_std=0.0:gapopen_sum=0.0:gtdb_class_counter=:gtdb_domain_counter=:gtdb_family_counter=:gtdb_genus_counter=:gtdb_order_counter=:gtdb_phylum_counter=:gtdb_species_counter=:heptad_counter=MCP-36H--2:lbd_counter=:length_avg=70.0:length_max=70.0:length_min=70.0:length_std=0.0:length_sum=140.0:mismatch_avg=1.0:mismatch_max=1.0:mismatch_min=1.0:mismatch_std=0.0:mismatch_sum=2.0:name=N1230363:qcovhsp_avg=100.0:qcovhsp_max=100.0:qcovhsp_min=100.0:qcovhsp_std=0.0:qcovhsp_sum=200.0:qend_avg=70.0:qend_max=70.0:qend_min=70.0:qend_std=0.0:qend_sum=140.0:qstart_avg=1.0:qstart_max=1.0:qstart_min=1.0:qstart_std=0.0:qstart_sum=2.0:ref_name_counter=GB_GCA_019218755.1_protein.faa_JAHUWZ010000010.1_1@PF00015_full_PFAM.326.434--2:scovhsp_avg=64.8:scovhsp_max=64.8:scovhsp_min=64.8:scovhsp_std=0.0:scovhsp_sum=129.6:send_avg=78.0:send_max=78.0:send_min=78.0:send_std=0.0:send_sum=156.0:sstart_avg=9.0:sstart_max=9.0:sstart_min=9.0:sstart_std=0.0:sstart_sum=18.0])0:5e-09[&&NHX:Sample_counter=rhiztom2--2||rhiztom3--1:Type_counter=capture--3:besthit_avg=98.6:besthit_max=98.6:besthit_min=98.6:besthit_std=0.0:besthit_sum=197.2:bitscore_avg=124.0:bitscore_max=124.0:bitscore_min=124.0:bitscore_std=0.0:bitscore_sum=248.0:capture_class_counter=c__Gammaproteobacteria--3:capture_domain_counter=d__Bacteria--3:capture_family_counter=f__Burkholderiaceae--3:capture_genus_counter=g__Acidovorax--3:capture_order_counter=o__Burkholderiales--3:capture_phylum_counter=p__Proteobacteria--3:capture_species_counter=s__Acidovorax sp001411535--3:evalue_avg=1.5e-38:evalue_max=1.5e-38:evalue_min=1.5e-38:evalue_std=0.0:evalue_sum=3e-38:gapopen_avg=0.0:gapopen_max=0.0:gapopen_min=0.0:gapopen_std=0.0:gapopen_sum=0.0:gtdb_class_counter=:gtdb_domain_counter=:gtdb_family_counter=:gtdb_genus_counter=:gtdb_order_counter=:gtdb_phylum_counter=:gtdb_species_counter=:heptad_counter=MCP-36H--3:lbd_counter=:length_avg=70.0:length_max=70.0:length_min=70.0:length_std=0.0:length_sum=140.0:mismatch_avg=1.0:mismatch_max=1.0:mismatch_min=1.0:mismatch_std=0.0:mismatch_sum=2.0:name=N1230364:qcovhsp_avg=100.0:qcovhsp_max=100.0:qcovhsp_min=100.0:qcovhsp_std=0.0:qcovhsp_sum=200.0:qend_avg=70.0:qend_max=70.0:qend_min=70.0:qend_std=0.0:qend_sum=140.0:qstart_avg=1.0:qstart_max=1.0:qstart_min=1.0:qstart_std=0.0:qstart_sum=2.0:ref_name_counter=GB_GCA_019218755.1_protein.faa_JAHUWZ010000010.1_1@PF00015_full_PFAM.326.434--2:scovhsp_avg=64.8:scovhsp_max=64.8:scovhsp_min=64.8:scovhsp_std=0.0:scovhsp_sum=129.6:send_avg=78.0:send_max=78.0:send_min=78.0:send_std=0.0:send_sum=156.0:sstart_avg=9.0:sstart_max=9.0:sstart_min=9.0:sstart_std=0.0:sstart_sum=18.0])0.495:0.0290562[&&NHX:Sample_counter=rhizpot3--1||rhiztom1--2||rhiztom2--4||rhiztom3--3:Type_counter=capture--10:besthit_avg=90.83333333333333:besthit_max=98.7:besthit_min=72.5:besthit_std=9.75179470661683:besthit_sum=817.5:bitscore_avg=125.61111111111111:bitscore_max=162.0:bitscore_min=85.5:bitscore_std=25.129387400235426:bitscore_sum=1130.5:capture_class_counter=c__Alphaproteobacteria--1||c__Gammaproteobacteria--9:capture_domain_counter=d__Bacteria--10:capture_family_counter=f__Burkholderiaceae--7||f__Sphingomonadaceae--1||f__Xanthomonadaceae--2:capture_genus_counter=g__Acidovorax--5||g__Aquincola--1||g__Hylemonella--1||g__Sphingomonas--1||g__Xanthomonas_A--2:capture_order_counter=o__Burkholderiales--7||o__Sphingomonadales--1||o__Xanthomonadales--2:capture_phylum_counter=p__Proteobacteria--10:capture_species_counter=s__Acidovorax sp001411535--5||s__Aquincola tertiaricarbonis--1||s__Hylemonella sp003500955--1||s__Sphingomonas endophytica--1||s__Xanthomonas_A sontii--2:evalue_avg=9.077777797390087e-24:evalue_max=8.17e-23:evalue_min=4.84e-52:evalue_std=2.723333332597872e-23:evalue_sum=8.170000017651077e-23:gapopen_avg=0.6666666666666666:gapopen_max=2.0:gapopen_min=0.0:gapopen_std=0.7071067811865476:gapopen_sum=6.0:gtdb_class_counter=:gtdb_domain_counter=:gtdb_family_counter=:gtdb_genus_counter=:gtdb_order_counter=:gtdb_phylum_counter=:gtdb_species_counter=:heptad_counter=MCP-36H--10:lbd_counter=:length_avg=82.0:length_max=134.0:length_min=64.0:length_std=22.721135535003526:length_sum=738.0:mismatch_avg=6.333333333333333:mismatch_max=22.0:mismatch_min=1.0:mismatch_std=8.396427811873332:mismatch_sum=57.0:name=N1230365:qcovhsp_avg=99.45555555555556:qcovhsp_max=100.0:qcovhsp_min=95.1:qcovhsp_std=1.633333333333335:qcovhsp_sum=895.1:qend_avg=80.44444444444444:qend_max=130.0:qend_min=64.0:qend_std=21.190275547471717:qend_sum=724.0:qstart_avg=1.0:qstart_max=1.0:qstart_min=1.0:qstart_std=0.0:qstart_sum=9.0:ref_name_counter=GB_GCA_019218755.1_protein.faa_JAHUWZ010000010.1_1@PF00015_full_PFAM.326.434--7||GB_GCA_019218755.1_protein.faa_JAHUWZ010000018.1_1@PF00015_full_PFAM.314.522--1||RS_GCF_002797445.1_protein.faa_NZ_PGEP01000001.1_492@PF00015_full_PFAM.315.504--1:scovhsp_avg=64.32222222222222:scovhsp_max=74.1:scovhsp_min=54.5:scovhsp_std=6.454412788507134:scovhsp_sum=578.9:send_avg=92.0:send_max=158.0:send_min=73.0:send_std=27.26261176043117:send_sum=828.0:sstart_avg=11.777777777777779:sstart_max=31.0:sstart_min=9.0:sstart_std=7.276293317647691:sstart_sum=106.0])0.881:0.0313839[&&NHX:Sample_counter=rhizpot1--11||rhizpot2--2||rhizpot3--12||rhiztom1--157||rhiztom2--233||rhiztom3--418:Type_counter=GTDB--8||capture--833:besthit_avg=89.22746268656716:besthit_max=100.0:besthit_min=49.5:besthit_std=7.5123251678063525:besthit_sum=59782.4:bitscore_avg=190.46671641791048:bitscore_max=256.0:bitscore_min=71.2:bitscore_std=42.42448576225184:bitscore_sum=127612.70000000001:capture_class_counter=c__Alphaproteobacteria--15||c__Clostridia--3||c__Desulfobacteria--1||c__Desulfovibrionia--1||c__Desulfuromonadia--1||c__GWC2-55-46--1||c__Gammaproteobacteria--724||c__UBA9217--87:capture_domain_counter=d__Bacteria--833:capture_family_counter=f__Acetobacteraceae--1||f__Aeromonadaceae--1||f__Burkholderiaceae--621||f__Casimicrobiaceae--2||f__Chromatiaceae--2||f__Desulfovibrionaceae--1||f__GWC2-55-46--1||f__Halomonadaceae--1||f__Lachnospiraceae--1||f__M0112--1||f__Moraxellaceae--1||f__Oscillospiraceae--2||f__Pseudomonadaceae--1||f__Pseudopelobacteraceae--1||f__Rhizobiaceae--4||f__Rhodocyclaceae--2||f__Rhodospirillaceae--4||f__SZUA-229--2||f__Sphingomonadaceae--3||f__Thiobacillaceae--1||f__UBA2174_A--1||f__UBA9217--87||f__Xanthobacteraceae--3||f__Xanthomonadaceae--89:capture_genus_counter=g__Achromobacter--1||g__Acidovorax--582||g__Acinetobacter--1||g__Aeromonas--1||g__Agrobacterium--1||g__Allorhizobium--2||g__Aquabacterium--6||g__Aquincola--2||g__Azovibrio--1||g__Bradyrhizobium--1||g__CAIWHR01--2||g__Desulfovibrio--1||g__Dysosmobacter--1||g__GCA-2746365--2||g__GWA2-54-12--1||g__GWC2-56-14--87||g__Halomonas--1||g__Herminiimonas--4||g__Hylemonella--3||g__Janthinobacterium--6||g__LMUY01--1||g__M0112--1||g__Massilia--4||g__Niveibacterium--1||g__Novosphingobium--1||g__PFJX01--1||g__Pandoraea--1||g__Paraburkholderia--1||g__Pararhodospirillum--4||g__Pelethomonas--1||g__Pelomonas--1||g__Pelotalea--1||g__Pseudolabrys--2||g__Pseudomonas_E--1||g__Ralstonia--1||g__Rhizobacter--2||g__Rhizobium--1||g__Rhodoferax--3||g__Rubrivivax--3||g__SpSt-501--1||g__Sphingomonas--2||g__Sporofaciens--1||g__Stenotrophomonas--9||g__Thiocystis--2||g__Variovorax--1||g__Xanthomonas_A--80:capture_order_counter=o__Acetobacterales--1||o__Burkholderiales--626||o__Chromatiales--2||o__Desulfobacterales--1||o__Desulfovibrionales--1||o__Enterobacterales--1||o__GWC2-55-46--1||o__Geobacterales--1||o__Lachnospirales--1||o__Oscillospirales--2||o__Pseudomonadales--4||o__Rhizobiales--7||o__Rhodospirillales--4||o__SZUA-229--2||o__Sphingomonadales--3||o__UBA9217--87||o__Xanthomonadales--89:capture_phylum_counter=p__Desulfobacterota--3||p__Desulfobacterota_I--1||p__Firmicutes_A--3||p__Nitrospirota--87||p__Proteobacteria--739:capture_species_counter=s__Achromobacter pulmonis_A--1||s__Acidovorax kalamii--2||s__Acidovorax sp001411535--580||s__Acinetobacter kookii--1||s__Aeromonas sp900156095--1||s__Agrobacterium fabacearum--1||s__Allorhizobium sp000247475--1||s__Allorhizobium sp902706095--1||s__Aquabacterium sp002339015--6||s__Aquincola tertiaricarbonis--2||s__Azovibrio restrictus--1||s__Bradyrhizobium sp018736105--1||s__CAIWHR01 sp903912485--2||s__Desulfovibrio desulfuricans_A--1||s__Dysosmobacter sp910589315--1||s__GCA-2746365 sp015222915--2||s__GWA2-54-12 sp905339405--1||s__GWC2-56-14 sp001803705--87||s__Halomonas halophila--1||s__Herminiimonas sp002384815--4||s__Hylemonella gracilis--1||s__Hylemonella sp003500955--2||s__Janthinobacterium agaricidamnosum--1||s__Janthinobacterium sp009923995--5||s__LMUY01 sp009765685--1||s__M0112 sp006227085--1||s__Massilia aurea_A--4||s__Niveibacterium microcysteis--1||s__Novosphingobium aromaticivorans--1||s__PFJX01 sp903918705--1||s__Pandoraea nosoerga--1||s__Paraburkholderia kururiensis_A--1||s__Pararhodospirillum photometricum--4||s__Pelethomonas sp910579965--1||s__Pelomonas sp001425165--1||s__Pelotalea sp012556225--1||s__Pseudolabrys sp903839845--2||s__Pseudomonas_E sp009861525--1||s__Ralstonia sp000955795--1||s__Rhizobacter sp000799605--2||s__Rhizobium sp900468535--1||s__Rhodoferax sp903944555--3||s__Rubrivivax sp018971105--2||s__Rubrivivax sp903938815--1||s__SpSt-501 sp016219005--1||s__Sphingomonas caeni--1||s__Sphingomonas endophytica--1||s__Sporofaciens sp910574885--1||s__Stenotrophomonas acidaminiphila--2||s__Stenotrophomonas humi--6||s__Stenotrophomonas indicatrix--1||s__Thiocystis violacea--2||s__Variovorax sp001984055--1||s__Xanthomonas_A sacchari_B--2||s__Xanthomonas_A sontii--78:evalue_avg=9.582090861452982e-19:evalue_max=6.42e-16:evalue_min=6.38e-88:evalue_std=2.4802623833023515e-17:evalue_sum=6.420000877173498e-16:gapopen_avg=0.16716417910447762:gapopen_max=3.0:gapopen_min=0.0:gapopen_std=0.466000397653587:gapopen_sum=112.0:gtdb_class_counter=c__Alphaproteobacteria--1||c__Gammaproteobacteria--7:gtdb_domain_counter=d__Bacteria--8:gtdb_family_counter=f__Burkholderiaceae--7||f__Rhodobacteraceae--1:gtdb_genus_counter=g__Acidovorax--4||g__Comamonas--1||g__Curvibacter--1||g__Kinneretia--1||g__Maritimibacter--1:gtdb_order_counter=o__Burkholderiales--7||o__Rhodobacterales--1:gtdb_phylum_counter=p__Proteobacteria--8:gtdb_species_counter=s__Acidovorax facilis--1||s__Acidovorax sp001411535--1||s__Acidovorax sp006715665--1||s__Acidovorax sp019218755--1||s__Comamonas sp900564145--1||s__Curvibacter gracilis--1||s__Kinneretia sp015657635--1||s__Maritimibacter sp003520545--1:heptad_counter=MCP-36H--841:lbd_counter=4HB_MCP_1--20||UNKNOWN--1:lca_tree=p__Proteobacteria:length_avg=125.94626865671641:length_max=160.0:length_min=54.0:length_std=31.82153301829975:length_sum=84384.0:mismatch_avg=14.571641791044776:mismatch_max=67.0:mismatch_min=0.0:mismatch_std=10.95295423929346:mismatch_sum=9763.0:name=N1230366:qcovhsp_avg=99.46865671641791:qcovhsp_max=100.0:qcovhsp_min=95.1:qcovhsp_std=1.0531764119206113:qcovhsp_sum=66644.0:qend_avg=125.91641791044776:qend_max=156.0:qend_min=54.0:qend_std=31.798114077698592:qend_sum=84364.0:qstart_avg=1.1388059701492537:qstart_max=7.0:qstart_min=1.0:qstart_std=0.5441509132646525:qstart_sum=763.0:ref_name_counter=GB_GCA_009923995.1_protein.faa_RFSK01000119.1_1@PF00015_full_PFAM.314.480--1||GB_GCA_019218755.1_protein.faa_JAHUWZ010000006.1_61@PF00015_full_PFAM.316.503--20||GB_GCA_019218755.1_protein.faa_JAHUWZ010000010.1_1@PF00015_full_PFAM.326.434--113||GB_GCA_019218755.1_protein.faa_JAHUWZ010000018.1_1@PF00015_full_PFAM.314.522--9||RS_GCF_000175235.1_protein.faa_NZ_ACQT01000198.1_1@PF00015_full_PFAM.315.389--1||RS_GCF_000238595.1_protein.faa_NZ_AGTS01000137.1_58@PF00015_full_PFAM.316.511--346||RS_GCF_000281955.1_protein.faa_NZ_AKKF01000144.1_10@PF00015_full_PFAM.403.568--1||RS_GCF_001293525.1_protein.faa_NZ_BBYR01000046.1_43@PF00015_full_PFAM.331.395--1||RS_GCF_002797445.1_protein.faa_NZ_PGEP01000001.1_492@PF00015_full_PFAM.315.504--66||RS_GCF_003574625.1_protein.faa_NZ_QNUJ01000004.1_254@PF00015_full_PFAM.636.820--1||RS_GCF_006715665.1_protein.faa_NZ_VFNT01000001.1_64@PF00015_full_PFAM.318.513--95||RS_GCF_013376875.1_protein.faa_NZ_CP035951.1_2802@PF00015_full_PFAM.316.519--11||RS_GCF_013408765.1_protein.faa_NZ_JACCCD010000001.1_5828@PF00015_full_PFAM.262.445--1||RS_GCF_016135805.1_protein.faa_NZ_JADWOX010000008.1_7@PF00015_full_PFAM.400.571--1||RS_GCF_019219095.1_protein.faa_NZ_JAHUWH010000031.1_17@PF00015_full_PFAM.371.481--3:scovhsp_avg=69.80432835820896:scovhsp_max=84.4:scovhsp_min=50.0:scovhsp_std=9.69656045591829:scovhsp_sum=46768.9:send_avg=138.73134328358208:send_max=166.0:send_min=62.0:send_std=32.15846511591353:send_sum=92950.0:sstart_avg=13.891044776119402:sstart_max=70.0:sstart_min=6.0:sstart_std=12.244949312274612:sstart_sum=9307.0],((RS_GCF_009866805.1_protein.faa_NZ_SIZW01000039.1_387@PF00015_full_PFAM.318.500:0.0592799[&&NHX:Type=GTDB:gtdb_class=c__Gammaproteobacteria:gtdb_domain=d__Bacteria:gtdb_family=f__Burkholderiaceae:gtdb_genus=g__Achromobacter_A:gtdb_order=o__Burkholderiales:gtdb_phylum=p__Proteobacteria:gtdb_species=s__Achromobacter_A aestuarii:heptad=MCP-36H:species=d__Bacteria_p__Proteobacteria_c__Gammaproteobacteria_o__Burkholderiales_f__Burkholderiaceae_g__Achromobacter_A_s__Achromobacter_A aestuarii],(RS_GCF_009866805.1_protein.faa_NZ_SIZW01000039.1_386@PF00015_full_PFAM.316.501:0.0388355[&&NHX:Type=GTDB:gtdb_class=c__Gammaproteobacteria:gtdb_domain=d__Bacteria:gtdb_family=f__Burkholderiaceae:gtdb_genus=g__Achromobacter_A:gtdb_order=o__Burkholderiales:gtdb_phylum=p__Proteobacteria:gtdb_species=s__Achromobacter_A aestuarii:heptad=MCP-36H:species=d__Bacteria_p__Proteobacteria_c__Gammaproteobacteria_o__Burkholderiales_f__Burkholderiaceae_g__Achromobacter_A_s__Achromobacter_A aestuarii],RS_GCF_009866805.1_protein.faa_NZ_SIZW01000039.1_389@PF00015_full_PFAM.316.511:0.0313777[&&NHX:Type=GTDB:gtdb_class=c__Gammaproteobacteria:gtdb_domain=d__Bacteria:gtdb_family=f__Burkholderiaceae:gtdb_genus=g__Achromobacter_A:gtdb_order=o__Burkholderiales:gtdb_phylum=p__Proteobacteria:gtdb_species=s__Achromobacter_A aestuarii:heptad=MCP-36H:species=d__Bacteria_p__Proteobacteria_c__Gammaproteobacteria_o__Burkholderiales_f__Burkholderiaceae_g__Achromobacter_A_s__Achromobacter_A aestuarii])0.729:0.0127145[&&NHX:Sample_counter=:Type_counter=GTDB--2:capture_class_counter=:capture_domain_counter=:capture_family_counter=:capture_genus_counter=:capture_order_counter=:capture_phylum_counter=:capture_species_counter=:evoltype=D:gtdb_class_counter=c__Gammaproteobacteria--2:gtdb_domain_counter=d__Bacteria--2:gtdb_family_counter=f__Burkholderiaceae--2:gtdb_genus_counter=g__Achromobacter_A--2:gtdb_order_counter=o__Burkholderiales--2:gtdb_phylum_counter=p__Proteobacteria--2:gtdb_species_counter=s__Achromobacter_A aestuarii--2:heptad_counter=MCP-36H--2:lbd_counter=:lca=d__Bacteria:lca_tree=s__Achromobacter_A aestuarii:name=N1230370:ref_name_counter=])0.999:0.12221[&&NHX:Sample_counter=:Type_counter=GTDB--3:capture_class_counter=:capture_domain_counter=:capture_family_counter=:capture_genus_counter=:capture_order_counter=:capture_phylum_counter=:capture_species_counter=:evoltype=D:gtdb_class_counter=c__Gammaproteobacteria--3:gtdb_domain_counter=d__Bacteria--3:gtdb_family_counter=f__Burkholderiaceae--3:gtdb_genus_counter=g__Achromobacter_A--3:gtdb_order_counter=o__Burkholderiales--3:gtdb_phylum_counter=p__Proteobacteria--3:gtdb_species_counter=s__Achromobacter_A aestuarii--3:heptad_counter=MCP-36H--3:lbd_counter=:lca=d__Bacteria:lca_tree=s__Achromobacter_A aestuarii:name=N1230371:ref_name_counter=],RS_GCF_006974105.1_protein.faa_NZ_CP036282.1_3535@PF00015_full_PFAM.339.526:0.20547[&&NHX:Type=GTDB:gtdb_class=c__Gammaproteobacteria:gtdb_domain=d__Bacteria:gtdb_family=f__Burkholderiaceae:gtdb_genus=g__Rhodoferax:gtdb_order=o__Burkholderiales:gtdb_phylum=p__Proteobacteria:gtdb_species=s__Rhodoferax sp006974105:heptad=MCP-36H:species=d__Bacteria_p__Proteobacteria_c__Gammaproteobacteria_o__Burkholderiales_f__Burkholderiaceae_g__Rhodoferax_s__Rhodoferax sp006974105])0.888:0.0370154[&&NHX:Sample_counter=:Type_counter=GTDB--4:capture_class_counter=:capture_domain_counter=:capture_family_counter=:capture_genus_counter=:capture_order_counter=:capture_phylum_counter=:capture_species_counter=:evoltype=D:gtdb_class_counter=c__Gammaproteobacteria--4:gtdb_domain_counter=d__Bacteria--4:gtdb_family_counter=f__Burkholderiaceae--4:gtdb_genus_counter=g__Achromobacter_A--3||g__Rhodoferax--1:gtdb_order_counter=o__Burkholderiales--4:gtdb_phylum_counter=p__Proteobacteria--4:gtdb_species_counter=s__Achromobacter_A aestuarii--3||s__Rhodoferax sp006974105--1:heptad_counter=MCP-36H--4:lbd_counter=:lca=d__Bacteria:lca_tree=f__Burkholderiaceae:name=N1230373:ref_name_counter=])0.631:0.0259635[&&NHX:Sample_counter=rhizpot1--11||rhizpot2--2||rhizpot3--12||rhiztom1--157||rhiztom2--233||rhiztom3--418:Type_counter=GTDB--12||capture--833:besthit_avg=89.22746268656716:besthit_max=100.0:besthit_min=49.5:besthit_std=7.5123251678063525:besthit_sum=59782.4:bitscore_avg=190.46671641791048:bitscore_max=256.0:bitscore_min=71.2:bitscore_std=42.42448576225184:bitscore_sum=127612.70000000001:capture_class_counter=c__Alphaproteobacteria--15||c__Clostridia--3||c__Desulfobacteria--1||c__Desulfovibrionia--1||c__Desulfuromonadia--1||c__GWC2-55-46--1||c__Gammaproteobacteria--724||c__UBA9217--87:capture_domain_counter=d__Bacteria--833:capture_family_counter=f__Acetobacteraceae--1||f__Aeromonadaceae--1||f__Burkholderiaceae--621||f__Casimicrobiaceae--2||f__Chromatiaceae--2||f__Desulfovibrionaceae--1||f__GWC2-55-46--1||f__Halomonadaceae--1||f__Lachnospiraceae--1||f__M0112--1||f__Moraxellaceae--1||f__Oscillospiraceae--2||f__Pseudomonadaceae--1||f__Pseudopelobacteraceae--1||f__Rhizobiaceae--4||f__Rhodocyclaceae--2||f__Rhodospirillaceae--4||f__SZUA-229--2||f__Sphingomonadaceae--3||f__Thiobacillaceae--1||f__UBA2174_A--1||f__UBA9217--87||f__Xanthobacteraceae--3||f__Xanthomonadaceae--89:capture_genus_counter=g__Achromobacter--1||g__Acidovorax--582||g__Acinetobacter--1||g__Aeromonas--1||g__Agrobacterium--1||g__Allorhizobium--2||g__Aquabacterium--6||g__Aquincola--2||g__Azovibrio--1||g__Bradyrhizobium--1||g__CAIWHR01--2||g__Desulfovibrio--1||g__Dysosmobacter--1||g__GCA-2746365--2||g__GWA2-54-12--1||g__GWC2-56-14--87||g__Halomonas--1||g__Herminiimonas--4||g__Hylemonella--3||g__Janthinobacterium--6||g__LMUY01--1||g__M0112--1||g__Massilia--4||g__Niveibacterium--1||g__Novosphingobium--1||g__PFJX01--1||g__Pandoraea--1||g__Paraburkholderia--1||g__Pararhodospirillum--4||g__Pelethomonas--1||g__Pelomonas--1||g__Pelotalea--1||g__Pseudolabrys--2||g__Pseudomonas_E--1||g__Ralstonia--1||g__Rhizobacter--2||g__Rhizobium--1||g__Rhodoferax--3||g__Rubrivivax--3||g__SpSt-501--1||g__Sphingomonas--2||g__Sporofaciens--1||g__Stenotrophomonas--9||g__Thiocystis--2||g__Variovorax--1||g__Xanthomonas_A--80:capture_order_counter=o__Acetobacterales--1||o__Burkholderiales--626||o__Chromatiales--2||o__Desulfobacterales--1||o__Desulfovibrionales--1||o__Enterobacterales--1||o__GWC2-55-46--1||o__Geobacterales--1||o__Lachnospirales--1||o__Oscillospirales--2||o__Pseudomonadales--4||o__Rhizobiales--7||o__Rhodospirillales--4||o__SZUA-229--2||o__Sphingomonadales--3||o__UBA9217--87||o__Xanthomonadales--89:capture_phylum_counter=p__Desulfobacterota--3||p__Desulfobacterota_I--1||p__Firmicutes_A--3||p__Nitrospirota--87||p__Proteobacteria--739:capture_species_counter=s__Achromobacter pulmonis_A--1||s__Acidovorax kalamii--2||s__Acidovorax sp001411535--580||s__Acinetobacter kookii--1||s__Aeromonas sp900156095--1||s__Agrobacterium fabacearum--1||s__Allorhizobium sp000247475--1||s__Allorhizobium sp902706095--1||s__Aquabacterium sp002339015--6||s__Aquincola tertiaricarbonis--2||s__Azovibrio restrictus--1||s__Bradyrhizobium sp018736105--1||s__CAIWHR01 sp903912485--2||s__Desulfovibrio desulfuricans_A--1||s__Dysosmobacter sp910589315--1||s__GCA-2746365 sp015222915--2||s__GWA2-54-12 sp905339405--1||s__GWC2-56-14 sp001803705--87||s__Halomonas halophila--1||s__Herminiimonas sp002384815--4||s__Hylemonella gracilis--1||s__Hylemonella sp003500955--2||s__Janthinobacterium agaricidamnosum--1||s__Janthinobacterium sp009923995--5||s__LMUY01 sp009765685--1||s__M0112 sp006227085--1||s__Massilia aurea_A--4||s__Niveibacterium microcysteis--1||s__Novosphingobium aromaticivorans--1||s__PFJX01 sp903918705--1||s__Pandoraea nosoerga--1||s__Paraburkholderia kururiensis_A--1||s__Pararhodospirillum photometricum--4||s__Pelethomonas sp910579965--1||s__Pelomonas sp001425165--1||s__Pelotalea sp012556225--1||s__Pseudolabrys sp903839845--2||s__Pseudomonas_E sp009861525--1||s__Ralstonia sp000955795--1||s__Rhizobacter sp000799605--2||s__Rhizobium sp900468535--1||s__Rhodoferax sp903944555--3||s__Rubrivivax sp018971105--2||s__Rubrivivax sp903938815--1||s__SpSt-501 sp016219005--1||s__Sphingomonas caeni--1||s__Sphingomonas endophytica--1||s__Sporofaciens sp910574885--1||s__Stenotrophomonas acidaminiphila--2||s__Stenotrophomonas humi--6||s__Stenotrophomonas indicatrix--1||s__Thiocystis violacea--2||s__Variovorax sp001984055--1||s__Xanthomonas_A sacchari_B--2||s__Xanthomonas_A sontii--78:evalue_avg=9.582090861452982e-19:evalue_max=6.42e-16:evalue_min=6.38e-88:evalue_std=2.4802623833023515e-17:evalue_sum=6.420000877173498e-16:gapopen_avg=0.16716417910447762:gapopen_max=3.0:gapopen_min=0.0:gapopen_std=0.466000397653587:gapopen_sum=112.0:gtdb_class_counter=c__Alphaproteobacteria--1||c__Gammaproteobacteria--11:gtdb_domain_counter=d__Bacteria--12:gtdb_family_counter=f__Burkholderiaceae--11||f__Rhodobacteraceae--1:gtdb_genus_counter=g__Achromobacter_A--3||g__Acidovorax--4||g__Comamonas--1||g__Curvibacter--1||g__Kinneretia--1||g__Maritimibacter--1||g__Rhodoferax--1:gtdb_order_counter=o__Burkholderiales--11||o__Rhodobacterales--1:gtdb_phylum_counter=p__Proteobacteria--12:gtdb_species_counter=s__Achromobacter_A aestuarii--3||s__Acidovorax facilis--1||s__Acidovorax sp001411535--1||s__Acidovorax sp006715665--1||s__Acidovorax sp019218755--1||s__Comamonas sp900564145--1||s__Curvibacter gracilis--1||s__Kinneretia sp015657635--1||s__Maritimibacter sp003520545--1||s__Rhodoferax sp006974105--1:heptad_counter=MCP-36H--845:lbd_counter=4HB_MCP_1--20||UNKNOWN--1:lca_tree=f__Burkholderiaceae:length_avg=125.94626865671641:length_max=160.0:length_min=54.0:length_std=31.82153301829975:length_sum=84384.0:mismatch_avg=14.571641791044776:mismatch_max=67.0:mismatch_min=0.0:mismatch_std=10.95295423929346:mismatch_sum=9763.0:name=N1230374:qcovhsp_avg=99.46865671641791:qcovhsp_max=100.0:qcovhsp_min=95.1:qcovhsp_std=1.0531764119206113:qcovhsp_sum=66644.0:qend_avg=125.91641791044776:qend_max=156.0:qend_min=54.0:qend_std=31.798114077698592:qend_sum=84364.0:qstart_avg=1.1388059701492537:qstart_max=7.0:qstart_min=1.0:qstart_std=0.5441509132646525:qstart_sum=763.0:ref_name_counter=GB_GCA_009923995.1_protein.faa_RFSK01000119.1_1@PF00015_full_PFAM.314.480--1||GB_GCA_019218755.1_protein.faa_JAHUWZ010000006.1_61@PF00015_full_PFAM.316.503--20||GB_GCA_019218755.1_protein.faa_JAHUWZ010000010.1_1@PF00015_full_PFAM.326.434--113||GB_GCA_019218755.1_protein.faa_JAHUWZ010000018.1_1@PF00015_full_PFAM.314.522--9||RS_GCF_000175235.1_protein.faa_NZ_ACQT01000198.1_1@PF00015_full_PFAM.315.389--1||RS_GCF_000238595.1_protein.faa_NZ_AGTS01000137.1_58@PF00015_full_PFAM.316.511--346||RS_GCF_000281955.1_protein.faa_NZ_AKKF01000144.1_10@PF00015_full_PFAM.403.568--1||RS_GCF_001293525.1_protein.faa_NZ_BBYR01000046.1_43@PF00015_full_PFAM.331.395--1||RS_GCF_002797445.1_protein.faa_NZ_PGEP01000001.1_492@PF00015_full_PFAM.315.504--66||RS_GCF_003574625.1_protein.faa_NZ_QNUJ01000004.1_254@PF00015_full_PFAM.636.820--1||RS_GCF_006715665.1_protein.faa_NZ_VFNT01000001.1_64@PF00015_full_PFAM.318.513--95||RS_GCF_013376875.1_protein.faa_NZ_CP035951.1_2802@PF00015_full_PFAM.316.519--11||RS_GCF_013408765.1_protein.faa_NZ_JACCCD010000001.1_5828@PF00015_full_PFAM.262.445--1||RS_GCF_016135805.1_protein.faa_NZ_JADWOX010000008.1_7@PF00015_full_PFAM.400.571--1||RS_GCF_019219095.1_protein.faa_NZ_JAHUWH010000031.1_17@PF00015_full_PFAM.371.481--3:scovhsp_avg=69.80432835820896:scovhsp_max=84.4:scovhsp_min=50.0:scovhsp_std=9.69656045591829:scovhsp_sum=46768.9:send_avg=138.73134328358208:send_max=166.0:send_min=62.0:send_std=32.15846511591353:send_sum=92950.0:sstart_avg=13.891044776119402:sstart_max=70.0:sstart_min=6.0:sstart_std=12.244949312274612:sstart_sum=9307.0],((dbcd8156-6039-499d-9def-69267c4f6047_2@MCPsignal.109.184:0.00817949[&&NHX:Sample=rhizpot1:Type=capture:besthit=97.3:bitscore=130.0:capture_class=c__Gammaproteobacteria:capture_domain=d__Bacteria:capture_family=f__Burkholderiaceae:capture_genus=g__Acidovorax:capture_order=o__Burkholderiales:capture_phylum=p__Proteobacteria:capture_species=s__Acidovorax sp001411535:evalue=6.75e-41:gapopen=0.0:heptad=MCP-36H:length=75.0:mismatch=2.0:qcovhsp=100.0:qend=75.0:qstart=1.0:ref_name=GB_GCA_019218755.1_protein.faa_JAHUWZ010000010.1_1@PF00015_full_PFAM.326.434:scovhsp=69.4:send=83.0:sstart=9.0],((da56e50c-87e3-47c5-9eba-cd979e3c2354_5@MCPsignal.36.100:0.017873[&&NHX:Sample=rhiztom3:Type=capture:besthit=96.8:bitscore=107.0:capture_class=c__Gammaproteobacteria:capture_domain=d__Bacteria:capture_family=f__Moraxellaceae:capture_genus=g__Acinetobacter:capture_order=o__Pseudomonadales:capture_phylum=p__Proteobacteria:capture_species=s__Acinetobacter kookii:evalue=1.19e-31:gapopen=1.0:heptad=MCP-36H:length=63.0:mismatch=1.0:qcovhsp=98.4:qend=63.0:qstart=1.0:ref_name=GB_GCA_019218755.1_protein.faa_JAHUWZ010000010.1_1@PF00015_full_PFAM.326.434:scovhsp=57.4:send=73.0:sstart=12.0],(d8c7ab6c-e9c6-44e4-a974-e9295856071f_4@MCPsignal.23.138:1.3e-08[&&NHX:Sample=rhiztom1:Type=capture:besthit=96.4:bitscore=183.0:capture_class=c__Gammaproteobacteria:capture_domain=d__Bacteria:capture_family=f__Burkholderiaceae:capture_genus=g__Caballeronia:capture_order=o__Burkholderiales:capture_phylum=p__Proteobacteria:capture_species=s__Caballeronia sp018449515:evalue=4.25e-60:gapopen=0.0:heptad=MCP-36H:length=110.0:mismatch=4.0:qcovhsp=95.7:qend=110.0:qstart=1.0:ref_name=RS_GCF_002157145.1_protein.faa_NZ_CP021361.1_2544@PF00015_full_PFAM.316.494:scovhsp=61.8:send=152.0:sstart=43.0],34c79ff1-467f-4500-81c2-e65bb874ef85_5@MCPsignal.237.300:5e-09[&&NHX:Sample=rhiztom3:Type=capture:besthit=93.7:bitscore=105.0:capture_class=c__Gammaproteobacteria:capture_domain=d__Bacteria:capture_family=f__SZUA-229:capture_genus=g__GCA-2746365:capture_order=o__SZUA-229:capture_phylum=p__Proteobacteria:capture_species=s__GCA-2746365 sp015222915:evalue=3.27e-31:gapopen=0.0:heptad=MCP-36H:length=63.0:mismatch=4.0:qcovhsp=100.0:qend=63.0:qstart=1.0:ref_name=GB_GCA_019218755.1_protein.faa_JAHUWZ010000010.1_1@PF00015_full_PFAM.326.434:scovhsp=58.3:send=71.0:sstart=9.0])0.77:0.0424191[&&NHX:Sample_counter=rhiztom1--1||rhiztom3--1:Type_counter=capture--2:besthit_avg=95.05000000000001:besthit_max=96.4:besthit_min=93.7:besthit_std=1.9091883092036803:besthit_sum=190.10000000000002:bitscore_avg=144.0:bitscore_max=183.0:bitscore_min=105.0:bitscore_std=55.154328932550705:bitscore_sum=288.0:capture_class_counter=c__Gammaproteobacteria--2:capture_domain_counter=d__Bacteria--2:capture_family_counter=f__Burkholderiaceae--1||f__SZUA-229--1:capture_genus_counter=g__Caballeronia--1||g__GCA-2746365--1:capture_order_counter=o__Burkholderiales--1||o__SZUA-229--1:capture_phylum_counter=p__Proteobacteria--2:capture_species_counter=s__Caballeronia sp018449515--1||s__GCA-2746365 sp015222915--1:evalue_avg=1.635e-31:evalue_max=3.27e-31:evalue_min=4.25e-60:evalue_std=2.3122391744800103e-31:evalue_sum=3.27e-31:gapopen_avg=0.0:gapopen_max=0.0:gapopen_min=0.0:gapopen_std=0.0:gapopen_sum=0.0:gtdb_class_counter=:gtdb_domain_counter=:gtdb_family_counter=:gtdb_genus_counter=:gtdb_order_counter=:gtdb_phylum_counter=:gtdb_species_counter=:heptad_counter=MCP-36H--2:lbd_counter=:length_avg=86.5:length_max=110.0:length_min=63.0:length_std=33.23401871576773:length_sum=173.0:mismatch_avg=4.0:mismatch_max=4.0:mismatch_min=4.0:mismatch_std=0.0:mismatch_sum=8.0:name=N1230379:qcovhsp_avg=97.85:qcovhsp_max=100.0:qcovhsp_min=95.7:qcovhsp_std=3.0405591591021524:qcovhsp_sum=195.7:qend_avg=86.5:qend_max=110.0:qend_min=63.0:qend_std=33.23401871576773:qend_sum=173.0:qstart_avg=1.0:qstart_max=1.0:qstart_min=1.0:qstart_std=0.0:qstart_sum=2.0:ref_name_counter=GB_GCA_019218755.1_protein.faa_JAHUWZ010000010.1_1@PF00015_full_PFAM.326.434--1||RS_GCF_002157145.1_protein.faa_NZ_CP021361.1_2544@PF00015_full_PFAM.316.494--1:scovhsp_avg=60.05:scovhsp_max=61.8:scovhsp_min=58.3:scovhsp_std=2.4748737341529163:scovhsp_sum=120.1:send_avg=111.5:send_max=152.0:send_min=71.0:send_std=57.27564927611035:send_sum=223.0:sstart_avg=26.0:sstart_max=43.0:sstart_min=9.0:sstart_std=24.041630560342615:sstart_sum=52.0])0:5e-09[&&NHX:Sample_counter=rhiztom1--1||rhiztom3--2:Type_counter=capture--3:besthit_avg=95.63333333333333:besthit_max=96.8:besthit_min=93.7:besthit_std=1.686218649325564:besthit_sum=286.9:bitscore_avg=131.66666666666666:bitscore_max=183.0:bitscore_min=105.0:bitscore_std=44.467216388406115:bitscore_sum=395.0:capture_class_counter=c__Gammaproteobacteria--3:capture_domain_counter=d__Bacteria--3:capture_family_counter=f__Burkholderiaceae--1||f__Moraxellaceae--1||f__SZUA-229--1:capture_genus_counter=g__Acinetobacter--1||g__Caballeronia--1||g__GCA-2746365--1:capture_order_counter=o__Burkholderiales--1||o__Pseudomonadales--1||o__SZUA-229--1:capture_phylum_counter=p__Proteobacteria--3:capture_species_counter=s__Acinetobacter kookii--1||s__Caballeronia sp018449515--1||s__GCA-2746365 sp015222915--1:evalue_avg=1.4866666666666666e-31:evalue_max=3.27e-31:evalue_min=4.25e-60:evalue_std=1.6550629393873013e-31:evalue_sum=4.46e-31:gapopen_avg=0.3333333333333333:gapopen_max=1.0:gapopen_min=0.0:gapopen_std=0.5773502691896258:gapopen_sum=1.0:gtdb_class_counter=:gtdb_domain_counter=:gtdb_family_counter=:gtdb_genus_counter=:gtdb_order_counter=:gtdb_phylum_counter=:gtdb_species_counter=:heptad_counter=MCP-36H--3:lbd_counter=:length_avg=78.66666666666667:length_max=110.0:length_min=63.0:length_std=27.135462651912412:length_sum=236.0:mismatch_avg=3.0:mismatch_max=4.0:mismatch_min=1.0:mismatch_std=1.7320508075688772:mismatch_sum=9.0:name=N1230380:qcovhsp_avg=98.03333333333335:qcovhsp_max=100.0:qcovhsp_min=95.7:qcovhsp_std=2.173323108360404:qcovhsp_sum=294.1:qend_avg=78.66666666666667:qend_max=110.0:qend_min=63.0:qend_std=27.135462651912412:qend_sum=236.0:qstart_avg=1.0:qstart_max=1.0:qstart_min=1.0:qstart_std=0.0:qstart_sum=3.0:ref_name_counter=GB_GCA_019218755.1_protein.faa_JAHUWZ010000010.1_1@PF00015_full_PFAM.326.434--2||RS_GCF_002157145.1_protein.faa_NZ_CP021361.1_2544@PF00015_full_PFAM.316.494--1:scovhsp_avg=59.166666666666664:scovhsp_max=61.8:scovhsp_min=57.4:scovhsp_std=2.3245071162148183:scovhsp_sum=177.5:send_avg=98.66666666666667:send_max=152.0:send_min=71.0:send_std=46.1988455844227:send_sum=296.0:sstart_avg=21.333333333333332:sstart_max=43.0:sstart_min=9.0:sstart_std=18.823743871327334:sstart_sum=64.0],f54dbc24-cd33-4d7e-871d-2343c801eb03_5@MCPsignal.445.519:0.0235364[&&NHX:Sample=rhiztom1:Type=capture:besthit=97.2:bitscore=127.0:capture_class=c__Gammaproteobacteria:capture_domain=d__Bacteria:capture_family=f__Burkholderiaceae:capture_genus=g__Acidovorax:capture_order=o__Burkholderiales:capture_phylum=p__Proteobacteria:capture_species=s__Acidovorax sp001411535:evalue=2.16e-39:gapopen=0.0:heptad=MCP-36H:length=72.0:mismatch=2.0:qcovhsp=97.3:qend=72.0:qstart=1.0:ref_name=GB_GCA_019218755.1_protein.faa_JAHUWZ010000010.1_1@PF00015_full_PFAM.326.434:scovhsp=66.7:send=80.0:sstart=9.0])0.908:0.0149629[&&NHX:Sample_counter=rhiztom1--2||rhiztom3--2:Type_counter=capture--4:besthit_avg=96.025:besthit_max=97.2:besthit_min=93.7:besthit_std=1.5840349322747476:besthit_sum=384.1:bitscore_avg=130.5:bitscore_max=183.0:bitscore_min=105.0:bitscore_std=36.38223009474085:bitscore_sum=522.0:capture_class_counter=c__Gammaproteobacteria--4:capture_domain_counter=d__Bacteria--4:capture_family_counter=f__Burkholderiaceae--2||f__Moraxellaceae--1||f__SZUA-229--1:capture_genus_counter=g__Acidovorax--1||g__Acinetobacter--1||g__Caballeronia--1||g__GCA-2746365--1:capture_order_counter=o__Burkholderiales--2||o__Pseudomonadales--1||o__SZUA-229--1:capture_phylum_counter=p__Proteobacteria--4:capture_species_counter=s__Acidovorax sp001411535--1||s__Acinetobacter kookii--1||s__Caballeronia sp018449515--1||s__GCA-2746365 sp015222915--1:evalue_avg=1.1150000054e-31:evalue_max=3.27e-31:evalue_min=4.25e-60:evalue_std=1.5423034668780331e-31:evalue_sum=4.4600000216e-31:gapopen_avg=0.25:gapopen_max=1.0:gapopen_min=0.0:gapopen_std=0.5:gapopen_sum=1.0:gtdb_class_counter=:gtdb_domain_counter=:gtdb_family_counter=:gtdb_genus_counter=:gtdb_order_counter=:gtdb_phylum_counter=:gtdb_species_counter=:heptad_counter=MCP-36H--4:lbd_counter=:length_avg=77.0:length_max=110.0:length_min=63.0:length_std=22.40535650240808:length_sum=308.0:mismatch_avg=2.75:mismatch_max=4.0:mismatch_min=1.0:mismatch_std=1.5:mismatch_sum=11.0:name=N1230382:qcovhsp_avg=97.85:qcovhsp_max=100.0:qcovhsp_min=95.7:qcovhsp_std=1.8119970566569177:qcovhsp_sum=391.4:qend_avg=77.0:qend_max=110.0:qend_min=63.0:qend_std=22.40535650240808:qend_sum=308.0:qstart_avg=1.0:qstart_max=1.0:qstart_min=1.0:qstart_std=0.0:qstart_sum=4.0:ref_name_counter=GB_GCA_019218755.1_protein.faa_JAHUWZ010000010.1_1@PF00015_full_PFAM.326.434--3||RS_GCF_002157145.1_protein.faa_NZ_CP021361.1_2544@PF00015_full_PFAM.316.494--1:scovhsp_avg=61.05:scovhsp_max=66.7:scovhsp_min=57.4:scovhsp_std=4.21781934179263:scovhsp_sum=244.2:send_avg=94.0:send_max=152.0:send_min=71.0:send_std=38.8587184554509:send_sum=376.0:sstart_avg=18.25:sstart_max=43.0:sstart_min=9.0:sstart_std=16.560495161679196:sstart_sum=73.0])0.883:0.0106356[&&NHX:Sample_counter=rhizpot1--1||rhiztom1--2||rhiztom3--2:Type_counter=capture--5:besthit_avg=96.28:besthit_max=97.3:besthit_min=93.7:besthit_std=1.4855975228843092:besthit_sum=481.4:bitscore_avg=130.4:bitscore_max=183.0:bitscore_min=105.0:bitscore_std=31.508728949292767:bitscore_sum=652.0:capture_class_counter=c__Gammaproteobacteria--5:capture_domain_counter=d__Bacteria--5:capture_family_counter=f__Burkholderiaceae--3||f__Moraxellaceae--1||f__SZUA-229--1:capture_genus_counter=g__Acidovorax--2||g__Acinetobacter--1||g__Caballeronia--1||g__GCA-2746365--1:capture_order_counter=o__Burkholderiales--3||o__Pseudomonadales--1||o__SZUA-229--1:capture_phylum_counter=p__Proteobacteria--5:capture_species_counter=s__Acidovorax sp001411535--2||s__Acinetobacter kookii--1||s__Caballeronia sp018449515--1||s__GCA-2746365 sp015222915--1:evalue_avg=8.92000004455e-32:evalue_max=3.27e-31:evalue_min=4.25e-60:evalue_std=1.4257173598106146e-31:evalue_sum=4.460000022275e-31:gapopen_avg=0.2:gapopen_max=1.0:gapopen_min=0.0:gapopen_std=0.44721359549995804:gapopen_sum=1.0:gtdb_class_counter=:gtdb_domain_counter=:gtdb_family_counter=:gtdb_genus_counter=:gtdb_order_counter=:gtdb_phylum_counter=:gtdb_species_counter=:heptad_counter=MCP-36H--5:lbd_counter=:length_avg=76.6:length_max=110.0:length_min=63.0:length_std=19.424211695716252:length_sum=383.0:mismatch_avg=2.6:mismatch_max=4.0:mismatch_min=1.0:mismatch_std=1.3416407864998738:mismatch_sum=13.0:name=N1230383:qcovhsp_avg=98.28:qcovhsp_max=100.0:qcovhsp_min=95.7:qcovhsp_std=1.8403803954617637:qcovhsp_sum=491.40000000000003:qend_avg=76.6:qend_max=110.0:qend_min=63.0:qend_std=19.424211695716252:qend_sum=383.0:qstart_avg=1.0:qstart_max=1.0:qstart_min=1.0:qstart_std=0.0:qstart_sum=5.0:ref_name_counter=GB_GCA_019218755.1_protein.faa_JAHUWZ010000010.1_1@PF00015_full_PFAM.326.434--4||RS_GCF_002157145.1_protein.faa_NZ_CP021361.1_2544@PF00015_full_PFAM.316.494--1:scovhsp_avg=62.720000000000006:scovhsp_max=69.4:scovhsp_min=57.4:scovhsp_std=5.223696009531952:scovhsp_sum=313.6:send_avg=91.8:send_max=152.0:send_min=71.0:send_std=34.01029255975315:send_sum=459.0:sstart_avg=16.4:sstart_max=43.0:sstart_min=9.0:sstart_std=14.926486525636232:sstart_sum=82.0],((((bba1e444-d077-4fa2-a425-586c1613ee6a_4@MCPsignal.188.274:5e-09[&&NHX:Sample=rhiztom2:Type=capture:besthit=97.6:bitscore=145.0:capture_class=c__Gammaproteobacteria:capture_domain=d__Bacteria:capture_family=f__Burkholderiaceae:capture_genus=g__Acidovorax:capture_order=o__Burkholderiales:capture_phylum=p__Proteobacteria:capture_species=s__Acidovorax sp001411535:evalue=1.29e-46:gapopen=0.0:heptad=MCP-36H:length=85.0:mismatch=2.0:qcovhsp=98.8:qend=86.0:qstart=2.0:ref_name=RS_GCF_001422735.1_protein.faa_NZ_LMLZ01000020.1_407@PF00015_full_PFAM.315.425:scovhsp=77.3:send=103.0:sstart=19.0],(((RS_GCF_000600295.1_protein.faa_NZ_JEMG01000001.1_897@PF00015_full_PFAM.314.503:0.0158262[&&NHX:Type=GTDB:gtdb_class=c__Gammaproteobacteria:gtdb_domain=d__Bacteria:gtdb_family=f__Burkholderiaceae:gtdb_genus=g__Hylemonella:gtdb_order=o__Burkholderiales:gtdb_phylum=p__Proteobacteria:gtdb_species=s__Hylemonella gracilis_A:heptad=MCP-36H:species=d__Bacteria_p__Proteobacteria_c__Gammaproteobacteria_o__Burkholderiales_f__Burkholderiaceae_g__Hylemonella_s__Hylemonella gracilis_A],(RS_GCF_000211835.1_protein.faa_NZ_AEGR01000032.1_17@PF00015_full_PFAM.314.503:0.0135112[&&NHX:Type=GTDB:gtdb_class=c__Gammaproteobacteria:gtdb_domain=d__Bacteria:gtdb_family=f__Burkholderiaceae:gtdb_genus=g__Hylemonella:gtdb_order=o__Burkholderiales:gtdb_phylum=p__Proteobacteria:gtdb_species=s__Hylemonella gracilis:heptad=MCP-36H:species=d__Bacteria_p__Proteobacteria_c__Gammaproteobacteria_o__Burkholderiales_f__Burkholderiaceae_g__Hylemonella_s__Hylemonella gracilis],RS_GCF_004328645.1_protein.faa_NZ_CP031395.1_1267@PF00015_full_PFAM.314.503:0.014426[&&NHX:Type=GTDB:gtdb_class=c__Gammaproteobacteria:gtdb_domain=d__Bacteria:gtdb_family=f__Burkholderiaceae:gtdb_genus=g__Hylemonella:gtdb_order=o__Burkholderiales:gtdb_phylum=p__Proteobacteria:gtdb_species=s__Hylemonella gracilis_B:heptad=MCP-36H:species=d__Bacteria_p__Proteobacteria_c__Gammaproteobacteria_o__Burkholderiales_f__Burkholderiaceae_g__Hylemonella_s__Hylemonella gracilis_B])0.983:0.0502113[&&NHX:Sample_counter=:Type_counter=GTDB--2:capture_class_counter=:capture_domain_counter=:capture_family_counter=:capture_genus_counter=:capture_order_counter=:capture_phylum_counter=:capture_species_counter=:evoltype=D:gtdb_class_counter=c__Gammaproteobacteria--2:gtdb_domain_counter=d__Bacteria--2:gtdb_family_counter=f__Burkholderiaceae--2:gtdb_genus_counter=g__Hylemonella--2:gtdb_order_counter=o__Burkholderiales--2:gtdb_phylum_counter=p__Proteobacteria--2:gtdb_species_counter=s__Hylemonella gracilis--1||s__Hylemonella gracilis_B--1:heptad_counter=MCP-36H--2:lbd_counter=:lca=d__Bacteria:lca_tree=g__Hylemonella:name=N1230388:ref_name_counter=])1:0.141528[&&NHX:Sample_counter=:Type_counter=GTDB--3:capture_class_counter=:capture_domain_counter=:capture_family_counter=:capture_genus_counter=:capture_order_counter=:capture_phylum_counter=:capture_species_counter=:evoltype=D:gtdb_class_counter=c__Gammaproteobacteria--3:gtdb_domain_counter=d__Bacteria--3:gtdb_family_counter=f__Burkholderiaceae--3:gtdb_genus_counter=g__Hylemonella--3:gtdb_order_counter=o__Burkholderiales--3:gtdb_phylum_counter=p__Proteobacteria--3:gtdb_species_counter=s__Hylemonella gracilis--1||s__Hylemonella gracilis_A--1||s__Hylemonella gracilis_B--1:heptad_counter=MCP-36H--3:lbd_counter=:lca=d__Bacteria:lca_tree=g__Hylemonella:name=N1230389:ref_name_counter=],(GB_GCA_903923345.1_protein.faa_CAIXXI010000474.1_1@PF00015_full_PFAM.154.353:0.0536997[&&NHX:Type=GTDB:gtdb_class=c__Gammaproteobacteria:gtdb_domain=d__Bacteria:gtdb_family=f__Burkholderiaceae:gtdb_genus=g__UBA4615:gtdb_order=o__Burkholderiales:gtdb_phylum=p__Proteobacteria:gtdb_species=s__UBA4615 sp903923345:heptad=MCP-36H:species=d__Bacteria_p__Proteobacteria_c__Gammaproteobacteria_o__Burkholderiales_f__Burkholderiaceae_g__UBA4615_s__UBA4615 sp903923345],GB_GCA_013822265.1_protein.faa_PNKD01000017.1_8@PF00015_full_PFAM.316.507:0.073371[&&NHX:Type=GTDB:gtdb_class=c__Gammaproteobacteria:gtdb_domain=d__Bacteria:gtdb_family=f__Burkholderiaceae:gtdb_genus=g__Rubrivivax:gtdb_order=o__Burkholderiales:gtdb_phylum=p__Proteobacteria:gtdb_species=s__Rubrivivax sp013822265:heptad=MCP-36H:species=d__Bacteria_p__Proteobacteria_c__Gammaproteobacteria_o__Burkholderiales_f__Burkholderiaceae_g__Rubrivivax_s__Rubrivivax sp013822265])0.686:0.00671304[&&NHX:Sample_counter=:Type_counter=GTDB--2:capture_class_counter=:capture_domain_counter=:capture_family_counter=:capture_genus_counter=:capture_order_counter=:capture_phylum_counter=:capture_species_counter=:evoltype=D:gtdb_class_counter=c__Gammaproteobacteria--2:gtdb_domain_counter=d__Bacteria--2:gtdb_family_counter=f__Burkholderiaceae--2:gtdb_genus_counter=g__Rubrivivax--1||g__UBA4615--1:gtdb_order_counter=o__Burkholderiales--2:gtdb_phylum_counter=p__Proteobacteria--2:gtdb_species_counter=s__Rubrivivax sp013822265--1||s__UBA4615 sp903923345--1:heptad_counter=MCP-36H--2:lbd_counter=:lca=d__Bacteria:lca_tree=f__Burkholderiaceae:name=N1230392:ref_name_counter=])0.774:0.0168224[&&NHX:Sample_counter=:Type_counter=GTDB--5:capture_class_counter=:capture_domain_counter=:capture_family_counter=:capture_genus_counter=:capture_order_counter=:capture_phylum_counter=:capture_species_counter=:evoltype=D:gtdb_class_counter=c__Gammaproteobacteria--5:gtdb_domain_counter=d__Bacteria--5:gtdb_family_counter=f__Burkholderiaceae--5:gtdb_genus_counter=g__Hylemonella--3||g__Rubrivivax--1||g__UBA4615--1:gtdb_order_counter=o__Burkholderiales--5:gtdb_phylum_counter=p__Proteobacteria--5:gtdb_species_counter=s__Hylemonella gracilis--1||s__Hylemonella gracilis_A--1||s__Hylemonella gracilis_B--1||s__Rubrivivax sp013822265--1||s__UBA4615 sp903923345--1:heptad_counter=MCP-36H--5:lbd_counter=:lca=d__Bacteria:lca_tree=f__Burkholderiaceae:name=N1230393:ref_name_counter=],a7933091-f1f9-47d4-9333-893235132f95_2@MCPsignal.21.107:0.0132193[&&NHX:Sample=rhiztom3:Type=capture:capture_class=c__Gammaproteobacteria:capture_domain=d__Bacteria:capture_family=f__Burkholderiaceae:capture_genus=g__Acidovorax:capture_order=o__Burkholderiales:capture_phylum=p__Proteobacteria:capture_species=s__Acidovorax sp001411535:heptad=MCP-36H])0.004:0.000361384[&&NHX:Sample_counter=rhiztom3--1:Type_counter=GTDB--5||capture--1:capture_class_counter=c__Gammaproteobacteria--1:capture_domain_counter=d__Bacteria--1:capture_family_counter=f__Burkholderiaceae--1:capture_genus_counter=g__Acidovorax--1:capture_order_counter=o__Burkholderiales--1:capture_phylum_counter=p__Proteobacteria--1:capture_species_counter=s__Acidovorax sp001411535--1:gtdb_class_counter=c__Gammaproteobacteria--5:gtdb_domain_counter=d__Bacteria--5:gtdb_family_counter=f__Burkholderiaceae--5:gtdb_genus_counter=g__Hylemonella--3||g__Rubrivivax--1||g__UBA4615--1:gtdb_order_counter=o__Burkholderiales--5:gtdb_phylum_counter=p__Proteobacteria--5:gtdb_species_counter=s__Hylemonella gracilis--1||s__Hylemonella gracilis_A--1||s__Hylemonella gracilis_B--1||s__Rubrivivax sp013822265--1||s__UBA4615 sp903923345--1:heptad_counter=MCP-36H--6:lbd_counter=:lca_tree=f__Burkholderiaceae:name=N1230395:ref_name_counter=])0.831:0.00702699[&&NHX:Sample_counter=rhiztom2--1||rhiztom3--1:Type_counter=GTDB--5||capture--2:besthit_avg=97.6:besthit_max=97.6:besthit_min=97.6:besthit_std=0:besthit_sum=97.6:bitscore_avg=145.0:bitscore_max=145.0:bitscore_min=145.0:bitscore_std=0:bitscore_sum=145.0:capture_class_counter=c__Gammaproteobacteria--2:capture_domain_counter=d__Bacteria--2:capture_family_counter=f__Burkholderiaceae--2:capture_genus_counter=g__Acidovorax--2:capture_order_counter=o__Burkholderiales--2:capture_phylum_counter=p__Proteobacteria--2:capture_species_counter=s__Acidovorax sp001411535--2:evalue_avg=1.29e-46:evalue_max=1.29e-46:evalue_min=1.29e-46:evalue_std=0:evalue_sum=1.29e-46:gapopen_avg=0.0:gapopen_max=0.0:gapopen_min=0.0:gapopen_std=0:gapopen_sum=0.0:gtdb_class_counter=c__Gammaproteobacteria--5:gtdb_domain_counter=d__Bacteria--5:gtdb_family_counter=f__Burkholderiaceae--5:gtdb_genus_counter=g__Hylemonella--3||g__Rubrivivax--1||g__UBA4615--1:gtdb_order_counter=o__Burkholderiales--5:gtdb_phylum_counter=p__Proteobacteria--5:gtdb_species_counter=s__Hylemonella gracilis--1||s__Hylemonella gracilis_A--1||s__Hylemonella gracilis_B--1||s__Rubrivivax sp013822265--1||s__UBA4615 sp903923345--1:heptad_counter=MCP-36H--7:lbd_counter=:lca_tree=f__Burkholderiaceae:length_avg=85.0:length_max=85.0:length_min=85.0:length_std=0:length_sum=85.0:mismatch_avg=2.0:mismatch_max=2.0:mismatch_min=2.0:mismatch_std=0:mismatch_sum=2.0:name=N1230396:qcovhsp_avg=98.8:qcovhsp_max=98.8:qcovhsp_min=98.8:qcovhsp_std=0:qcovhsp_sum=98.8:qend_avg=86.0:qend_max=86.0:qend_min=86.0:qend_std=0:qend_sum=86.0:qstart_avg=2.0:qstart_max=2.0:qstart_min=2.0:qstart_std=0:qstart_sum=2.0:ref_name_counter=RS_GCF_001422735.1_protein.faa_NZ_LMLZ01000020.1_407@PF00015_full_PFAM.315.425--1:scovhsp_avg=77.3:scovhsp_max=77.3:scovhsp_min=77.3:scovhsp_std=0:scovhsp_sum=77.3:send_avg=103.0:send_max=103.0:send_min=103.0:send_std=0:send_sum=103.0:sstart_avg=19.0:sstart_max=19.0:sstart_min=19.0:sstart_std=0:sstart_sum=19.0],((((e6c04dfb-6442-456c-a79d-5ceca106bea0_6@MCPsignal.203.283:0.0138608[&&NHX:Sample=rhiztom3:Type=capture:besthit=97.5:bitscore=137.0:capture_class=c__Gammaproteobacteria:capture_domain=d__Bacteria:capture_family=f__Burkholderiaceae:capture_genus=g__Acidovorax:capture_order=o__Burkholderiales:capture_phylum=p__Proteobacteria:capture_species=s__Acidovorax sp001411535:evalue=1.59e-43:gapopen=0.0:heptad=MCP-36H:length=79.0:mismatch=2.0:qcovhsp=98.8:qend=80.0:qstart=2.0:ref_name=RS_GCF_001422735.1_protein.faa_NZ_LMLZ01000020.1_407@PF00015_full_PFAM.315.425:scovhsp=71.8:send=97.0:sstart=19.0],(ad7443c7-d811-430a-99a8-81abade016b4_4@MCPsignal.26.116:0.152524[&&NHX:Sample=rhizpot1:Type=capture:capture_class=c__Gammaproteobacteria:capture_domain=d__Bacteria:capture_family=f__Cellvibrionaceae:capture_genus=g__UBA1124:capture_order=o__Pseudomonadales:capture_phylum=p__Proteobacteria:capture_species=s__UBA1124 sp002313265:heptad=MCP-36H],50fa56a5-bcf7-425a-bcf5-f4c4d324a93a_6@MCPsignal.25.99:5e-09[&&NHX:Sample=rhiztom3:Type=capture:besthit=97.3:bitscore=130.0:capture_class=c__Gammaproteobacteria:capture_domain=d__Bacteria:capture_family=f__Burkholderiaceae:capture_genus=g__Acidovorax:capture_order=o__Burkholderiales:capture_phylum=p__Proteobacteria:capture_species=s__Acidovorax sp001411535:evalue=9.2e-41:gapopen=0.0:heptad=MCP-36H:length=74.0:mismatch=2.0:qcovhsp=100.0:qend=74.0:qstart=1.0:ref_name=GB_GCA_019218755.1_protein.faa_JAHUWZ010000010.1_1@PF00015_full_PFAM.326.434:scovhsp=68.5:send=92.0:sstart=19.0])0:5e-09[&&NHX:Sample_counter=rhizpot1--1||rhiztom3--1:Type_counter=capture--2:besthit_avg=97.3:besthit_max=97.3:besthit_min=97.3:besthit_std=0:besthit_sum=97.3:bitscore_avg=130.0:bitscore_max=130.0:bitscore_min=130.0:bitscore_std=0:bitscore_sum=130.0:capture_class_counter=c__Gammaproteobacteria--2:capture_domain_counter=d__Bacteria--2:capture_family_counter=f__Burkholderiaceae--1||f__Cellvibrionaceae--1:capture_genus_counter=g__Acidovorax--1||g__UBA1124--1:capture_order_counter=o__Burkholderiales--1||o__Pseudomonadales--1:capture_phylum_counter=p__Proteobacteria--2:capture_species_counter=s__Acidovorax sp001411535--1||s__UBA1124 sp002313265--1:evalue_avg=9.2e-41:evalue_max=9.2e-41:evalue_min=9.2e-41:evalue_std=0:evalue_sum=9.2e-41:gapopen_avg=0.0:gapopen_max=0.0:gapopen_min=0.0:gapopen_std=0:gapopen_sum=0.0:gtdb_class_counter=:gtdb_domain_counter=:gtdb_family_counter=:gtdb_genus_counter=:gtdb_order_counter=:gtdb_phylum_counter=:gtdb_species_counter=:heptad_counter=MCP-36H--2:lbd_counter=:length_avg=74.0:length_max=74.0:length_min=74.0:length_std=0:length_sum=74.0:mismatch_avg=2.0:mismatch_max=2.0:mismatch_min=2.0:mismatch_std=0:mismatch_sum=2.0:name=N1230400:qcovhsp_avg=100.0:qcovhsp_max=100.0:qcovhsp_min=100.0:qcovhsp_std=0:qcovhsp_sum=100.0:qend_avg=74.0:qend_max=74.0:qend_min=74.0:qend_std=0:qend_sum=74.0:qstart_avg=1.0:qstart_max=1.0:qstart_min=1.0:qstart_std=0:qstart_sum=1.0:ref_name_counter=GB_GCA_019218755.1_protein.faa_JAHUWZ010000010.1_1@PF00015_full_PFAM.326.434--1:scovhsp_avg=68.5:scovhsp_max=68.5:scovhsp_min=68.5:scovhsp_std=0:scovhsp_sum=68.5:send_avg=92.0:send_max=92.0:send_min=92.0:send_std=0:send_sum=92.0:sstart_avg=19.0:sstart_max=19.0:sstart_min=19.0:sstart_std=0:sstart_sum=19.0])0.915:0.0149071[&&NHX:Sample_counter=rhizpot1--1||rhiztom3--2:Type_counter=capture--3:besthit_avg=97.4:besthit_max=97.5:besthit_min=97.3:besthit_std=0.14142135623731153:besthit_sum=194.8:bitscore_avg=133.5:bitscore_max=137.0:bitscore_min=130.0:bitscore_std=4.949747468305833:bitscore_sum=267.0:capture_class_counter=c__Gammaproteobacteria--3:capture_domain_counter=d__Bacteria--3:capture_family_counter=f__Burkholderiaceae--2||f__Cellvibrionaceae--1:capture_genus_counter=g__Acidovorax--2||g__UBA1124--1:capture_order_counter=o__Burkholderiales--2||o__Pseudomonadales--1:capture_phylum_counter=p__Proteobacteria--3:capture_species_counter=s__Acidovorax sp001411535--2||s__UBA1124 sp002313265--1:evalue_avg=4.607950000000001e-41:evalue_max=9.2e-41:evalue_min=1.59e-43:evalue_std=6.494139389095371e-41:evalue_sum=9.215900000000001e-41:gapopen_avg=0.0:gapopen_max=0.0:gapopen_min=0.0:gapopen_std=0.0:gapopen_sum=0.0:gtdb_class_counter=:gtdb_domain_counter=:gtdb_family_counter=:gtdb_genus_counter=:gtdb_order_counter=:gtdb_phylum_counter=:gtdb_species_counter=:heptad_counter=MCP-36H--3:lbd_counter=:length_avg=76.5:length_max=79.0:length_min=74.0:length_std=3.5355339059327378:length_sum=153.0:mismatch_avg=2.0:mismatch_max=2.0:mismatch_min=2.0:mismatch_std=0.0:mismatch_sum=4.0:name=N1230401:qcovhsp_avg=99.4:qcovhsp_max=100.0:qcovhsp_min=98.8:qcovhsp_std=0.848528137423859:qcovhsp_sum=198.8:qend_avg=77.0:qend_max=80.0:qend_min=74.0:qend_std=4.242640687119285:qend_sum=154.0:qstart_avg=1.5:qstart_max=2.0:qstart_min=1.0:qstart_std=0.7071067811865476:qstart_sum=3.0:ref_name_counter=GB_GCA_019218755.1_protein.faa_JAHUWZ010000010.1_1@PF00015_full_PFAM.326.434--1||RS_GCF_001422735.1_protein.faa_NZ_LMLZ01000020.1_407@PF00015_full_PFAM.315.425--1:scovhsp_avg=70.15:scovhsp_max=71.8:scovhsp_min=68.5:scovhsp_std=2.333452377915605:scovhsp_sum=140.3:send_avg=94.5:send_max=97.0:send_min=92.0:send_std=3.5355339059327378:send_sum=189.0:sstart_avg=19.0:sstart_max=19.0:sstart_min=19.0:sstart_std=0.0:sstart_sum=38.0],((((11275c1a-1dc6-4f8e-a4bb-37719df3c840_1@MCPsignal.227.319:0.00997494[&&NHX:Sample=rhiztom3:Type=capture:besthit=96.7:bitscore=155.0:capture_class=c__Gammaproteobacteria:capture_domain=d__Bacteria:capture_family=f__Burkholderiaceae:capture_genus=g__Acidovorax:capture_order=o__Burkholderiales:capture_phylum=p__Proteobacteria:capture_species=s__Acidovorax sp001411535:evalue=2.39e-50:gapopen=0.0:heptad=MCP-36H:length=91.0:mismatch=3.0:qcovhsp=98.9:qend=91.0:qstart=1.0:ref_name=GB_GCA_019218755.1_protein.faa_JAHUWZ010000010.1_1@PF00015_full_PFAM.326.434:scovhsp=84.3:send=99.0:sstart=9.0],99e1625f-6dbd-4231-8466-a9a8965ca463_4@MCPsignal.252.342:5e-09[&&NHX:Sample=rhiztom3:Type=capture:besthit=97.8:bitscore=155.0:capture_class=c__Gammaproteobacteria:capture_domain=d__Bacteria:capture_family=f__Burkholderiaceae:capture_genus=g__Acidovorax:capture_order=o__Burkholderiales:capture_phylum=p__Proteobacteria:capture_species=s__Acidovorax sp001411535:evalue=1.55e-50:gapopen=0.0:heptad=MCP-36H:length=90.0:mismatch=2.0:qcovhsp=100.0:qend=90.0:qstart=1.0:ref_name=GB_GCA_019218755.1_protein.faa_JAHUWZ010000010.1_1@PF00015_full_PFAM.326.434:scovhsp=83.3:send=98.0:sstart=9.0])0:1.8e-08[&&NHX:Sample_counter=rhiztom3--2:Type_counter=capture--2:besthit_avg=97.25:besthit_max=97.8:besthit_min=96.7:besthit_std=0.7778174593051983:besthit_sum=194.5:bitscore_avg=155.0:bitscore_max=155.0:bitscore_min=155.0:bitscore_std=0.0:bitscore_sum=310.0:capture_class_counter=c__Gammaproteobacteria--2:capture_domain_counter=d__Bacteria--2:capture_family_counter=f__Burkholderiaceae--2:capture_genus_counter=g__Acidovorax--2:capture_order_counter=o__Burkholderiales--2:capture_phylum_counter=p__Proteobacteria--2:capture_species_counter=s__Acidovorax sp001411535--2:evalue_avg=1.9700000000000002e-50:evalue_max=2.39e-50:evalue_min=1.55e-50:evalue_std=5.939696961967e-51:evalue_sum=3.9400000000000003e-50:gapopen_avg=0.0:gapopen_max=0.0:gapopen_min=0.0:gapopen_std=0.0:gapopen_sum=0.0:gtdb_class_counter=:gtdb_domain_counter=:gtdb_family_counter=:gtdb_genus_counter=:gtdb_order_counter=:gtdb_phylum_counter=:gtdb_species_counter=:heptad_counter=MCP-36H--2:lbd_counter=:length_avg=90.5:length_max=91.0:length_min=90.0:length_std=0.7071067811865476:length_sum=181.0:mismatch_avg=2.5:mismatch_max=3.0:mismatch_min=2.0:mismatch_std=0.7071067811865476:mismatch_sum=5.0:name=N1230404:qcovhsp_avg=99.45:qcovhsp_max=100.0:qcovhsp_min=98.9:qcovhsp_std=0.7778174593051983:qcovhsp_sum=198.9:qend_avg=90.5:qend_max=91.0:qend_min=90.0:qend_std=0.7071067811865476:qend_sum=181.0:qstart_avg=1.0:qstart_max=1.0:qstart_min=1.0:qstart_std=0.0:qstart_sum=2.0:ref_name_counter=GB_GCA_019218755.1_protein.faa_JAHUWZ010000010.1_1@PF00015_full_PFAM.326.434--2:scovhsp_avg=83.8:scovhsp_max=84.3:scovhsp_min=83.3:scovhsp_std=0.7071067811865476:scovhsp_sum=167.6:send_avg=98.5:send_max=99.0:send_min=98.0:send_std=0.7071067811865476:send_sum=197.0:sstart_avg=9.0:sstart_max=9.0:sstart_min=9.0:sstart_std=0.0:sstart_sum=18.0],(((db797c18-47dd-48f0-baee-1e60f2871f52_6@MCPsignal.254.342:5e-09[&&NHX:Sample=rhiztom3:Type=capture:besthit=97.7:bitscore=151.0:capture_class=c__Gammaproteobacteria:capture_domain=d__Bacteria:capture_family=f__Burkholderiaceae:capture_genus=g__Acidovorax:capture_order=o__Burkholderiales:capture_phylum=p__Proteobacteria:capture_species=s__Acidovorax sp001411535:evalue=9.64e-49:gapopen=0.0:heptad=MCP-36H:length=88.0:mismatch=2.0:qcovhsp=100.0:qend=88.0:qstart=1.0:ref_name=GB_GCA_019218755.1_protein.faa_JAHUWZ010000010.1_1@PF00015_full_PFAM.326.434:scovhsp=81.5:send=96.0:sstart=9.0],(RS_GCF_000739375.1_protein.faa_NZ_CP006704.1_4283@PF00015_full_PFAM.326.519:0.0226999[&&NHX:Type=GTDB:gtdb_class=c__Gammaproteobacteria:gtdb_domain=d__Bacteria:gtdb_family=f__Burkholderiaceae:gtdb_genus=g__Comamonas:gtdb_order=o__Burkholderiales:gtdb_phylum=p__Proteobacteria:gtdb_species=s__Comamonas testosteroni_B:heptad=MCP-36H:species=d__Bacteria_p__Proteobacteria_c__Gammaproteobacteria_o__Burkholderiales_f__Burkholderiaceae_g__Comamonas_s__Comamonas testosteroni_B],(RS_GCF_004341365.1_protein.faa_NZ_SLXH01000028.1_49@PF00015_full_PFAM.312.511:0.00724655[&&NHX:Type=GTDB:gtdb_class=c__Gammaproteobacteria:gtdb_domain=d__Bacteria:gtdb_family=f__Burkholderiaceae:gtdb_genus=g__Giesbergeria:gtdb_order=o__Burkholderiales:gtdb_phylum=p__Proteobacteria:gtdb_species=s__Giesbergeria metamorpha:heptad=MCP-36H:species=d__Bacteria_p__Proteobacteria_c__Gammaproteobacteria_o__Burkholderiales_f__Burkholderiaceae_g__Giesbergeria_s__Giesbergeria metamorpha],(RS_GCF_006716905.1_protein.faa_NZ_VFPV01000005.1_58@PF00015_full_PFAM.312.509:5e-09[&&NHX:Type=GTDB:gtdb_class=c__Gammaproteobacteria:gtdb_domain=d__Bacteria:gtdb_family=f__Burkholderiaceae:gtdb_genus=g__Acidovorax:gtdb_order=o__Burkholderiales:gtdb_phylum=p__Proteobacteria:gtdb_species=s__Acidovorax temperans:heptad=MCP-36H:species=d__Bacteria_p__Proteobacteria_c__Gammaproteobacteria_o__Burkholderiales_f__Burkholderiaceae_g__Acidovorax_s__Acidovorax temperans],RS_GCF_001633105.1_protein.faa_NZ_LUKZ01000009.1_974@PF00015_full_PFAM.311.506:5e-09[&&NHX:Type=GTDB:gtdb_class=c__Gammaproteobacteria:gtdb_domain=d__Bacteria:gtdb_family=f__Burkholderiaceae:gtdb_genus=g__Acidovorax:gtdb_order=o__Burkholderiales:gtdb_phylum=p__Proteobacteria:gtdb_species=s__Acidovorax sp001633105:heptad=MCP-36H:species=d__Bacteria_p__Proteobacteria_c__Gammaproteobacteria_o__Burkholderiales_f__Burkholderiaceae_g__Acidovorax_s__Acidovorax sp001633105])0.102:5e-09[&&NHX:Sample_counter=:Type_counter=GTDB--2:capture_class_counter=:capture_domain_counter=:capture_family_counter=:capture_genus_counter=:capture_order_counter=:capture_phylum_counter=:capture_species_counter=:evoltype=D:gtdb_class_counter=c__Gammaproteobacteria--2:gtdb_domain_counter=d__Bacteria--2:gtdb_family_counter=f__Burkholderiaceae--2:gtdb_genus_counter=g__Acidovorax--2:gtdb_order_counter=o__Burkholderiales--2:gtdb_phylum_counter=p__Proteobacteria--2:gtdb_species_counter=s__Acidovorax sp001633105--1||s__Acidovorax temperans--1:heptad_counter=MCP-36H--2:lbd_counter=:lca=d__Bacteria:lca_tree=g__Acidovorax:name=N1230410:ref_name_counter=])0.875:0.00739288[&&NHX:Sample_counter=:Type_counter=GTDB--3:capture_class_counter=:capture_domain_counter=:capture_family_counter=:capture_genus_counter=:capture_order_counter=:capture_phylum_counter=:capture_species_counter=:evoltype=D:gtdb_class_counter=c__Gammaproteobacteria--3:gtdb_domain_counter=d__Bacteria--3:gtdb_family_counter=f__Burkholderiaceae--3:gtdb_genus_counter=g__Acidovorax--2||g__Giesbergeria--1:gtdb_order_counter=o__Burkholderiales--3:gtdb_phylum_counter=p__Proteobacteria--3:gtdb_species_counter=s__Acidovorax sp001633105--1||s__Acidovorax temperans--1||s__Giesbergeria metamorpha--1:heptad_counter=MCP-36H--3:lbd_counter=:lca=d__Bacteria:lca_tree=f__Burkholderiaceae:name=N1230411:ref_name_counter=])0.995:0.0637075[&&NHX:Sample_counter=:Type_counter=GTDB--4:capture_class_counter=:capture_domain_counter=:capture_family_counter=:capture_genus_counter=:capture_order_counter=:capture_phylum_counter=:capture_species_counter=:evoltype=D:gtdb_class_counter=c__Gammaproteobacteria--4:gtdb_domain_counter=d__Bacteria--4:gtdb_family_counter=f__Burkholderiaceae--4:gtdb_genus_counter=g__Acidovorax--2||g__Comamonas--1||g__Giesbergeria--1:gtdb_order_counter=o__Burkholderiales--4:gtdb_phylum_counter=p__Proteobacteria--4:gtdb_species_counter=s__Acidovorax sp001633105--1||s__Acidovorax temperans--1||s__Comamonas testosteroni_B--1||s__Giesbergeria metamorpha--1:heptad_counter=MCP-36H--4:lbd_counter=:lca=d__Bacteria:lca_tree=f__Burkholderiaceae:name=N1230412:ref_name_counter=])0.814:0.00990593[&&NHX:Sample_counter=rhiztom3--1:Type_counter=GTDB--4||capture--1:besthit_avg=97.7:besthit_max=97.7:besthit_min=97.7:besthit_std=0:besthit_sum=97.7:bitscore_avg=151.0:bitscore_max=151.0:bitscore_min=151.0:bitscore_std=0:bitscore_sum=151.0:capture_class_counter=c__Gammaproteobacteria--1:capture_domain_counter=d__Bacteria--1:capture_family_counter=f__Burkholderiaceae--1:capture_genus_counter=g__Acidovorax--1:capture_order_counter=o__Burkholderiales--1:capture_phylum_counter=p__Proteobacteria--1:capture_species_counter=s__Acidovorax sp001411535--1:evalue_avg=9.64e-49:evalue_max=9.64e-49:evalue_min=9.64e-49:evalue_std=0:evalue_sum=9.64e-49:gapopen_avg=0.0:gapopen_max=0.0:gapopen_min=0.0:gapopen_std=0:gapopen_sum=0.0:gtdb_class_counter=c__Gammaproteobacteria--4:gtdb_domain_counter=d__Bacteria--4:gtdb_family_counter=f__Burkholderiaceae--4:gtdb_genus_counter=g__Acidovorax--2||g__Comamonas--1||g__Giesbergeria--1:gtdb_order_counter=o__Burkholderiales--4:gtdb_phylum_counter=p__Proteobacteria--4:gtdb_species_counter=s__Acidovorax sp001633105--1||s__Acidovorax temperans--1||s__Comamonas testosteroni_B--1||s__Giesbergeria metamorpha--1:heptad_counter=MCP-36H--5:lbd_counter=:lca_tree=f__Burkholderiaceae:length_avg=88.0:length_max=88.0:length_min=88.0:length_std=0:length_sum=88.0:mismatch_avg=2.0:mismatch_max=2.0:mismatch_min=2.0:mismatch_std=0:mismatch_sum=2.0:name=N1230413:qcovhsp_avg=100.0:qcovhsp_max=100.0:qcovhsp_min=100.0:qcovhsp_std=0:qcovhsp_sum=100.0:qend_avg=88.0:qend_max=88.0:qend_min=88.0:qend_std=0:qend_sum=88.0:qstart_avg=1.0:qstart_max=1.0:qstart_min=1.0:qstart_std=0:qstart_sum=1.0:ref_name_counter=GB_GCA_019218755.1_protein.faa_JAHUWZ010000010.1_1@PF00015_full_PFAM.326.434--1:scovhsp_avg=81.5:scovhsp_max=81.5:scovhsp_min=81.5:scovhsp_std=0:scovhsp_sum=81.5:send_avg=96.0:send_max=96.0:send_min=96.0:send_std=0:send_sum=96.0:sstart_avg=9.0:sstart_max=9.0:sstart_min=9.0:sstart_std=0:sstart_sum=9.0],((8eaa1c91-70c8-4db0-9e2e-5056519ef20e_4@MCPsignal.30.104:0.0395042[&&NHX:Sample=rhiztom2:Type=capture:besthit=93.2:bitscore=119.0:capture_class=c__Gammaproteobacteria:capture_domain=d__Bacteria:capture_family=f__Burkholderiaceae:capture_genus=g__Acidovorax:capture_order=o__Burkholderiales:capture_phylum=p__Proteobacteria:capture_species=s__Acidovorax sp001411535:evalue=1.7e-36:gapopen=1.0:heptad=MCP-36H:length=74.0:mismatch=4.0:qcovhsp=100.0:qend=74.0:qstart=1.0:ref_name=GB_GCA_019218755.1_protein.faa_JAHUWZ010000010.1_1@PF00015_full_PFAM.326.434:scovhsp=67.6:send=81.0:sstart=9.0],cdb2dd2d-7fc7-54ef-9929-62258e5ce5d6_1@MCPsignal.224.315:5e-09[&&NHX:Sample=rhiztom3:Type=capture:besthit=96.7:bitscore=154.0:capture_class=c__Gammaproteobacteria:capture_domain=d__Bacteria:capture_family=f__Burkholderiaceae:capture_genus=g__Acidovorax:capture_order=o__Burkholderiales:capture_phylum=p__Proteobacteria:capture_species=s__Acidovorax sp001411535:evalue=9.35e-50:gapopen=0.0:heptad=MCP-36H:length=90.0:mismatch=3.0:qcovhsp=98.9:qend=90.0:qstart=1.0:ref_name=GB_GCA_019218755.1_protein.faa_JAHUWZ010000010.1_1@PF00015_full_PFAM.326.434:scovhsp=83.3:send=98.0:sstart=9.0])0.789:0.023153[&&NHX:Sample_counter=rhiztom2--1||rhiztom3--1:Type_counter=capture--2:besthit_avg=94.95:besthit_max=96.7:besthit_min=93.2:besthit_std=2.4748737341529163:besthit_sum=189.9:bitscore_avg=136.5:bitscore_max=154.0:bitscore_min=119.0:bitscore_std=24.748737341529164:bitscore_sum=273.0:capture_class_counter=c__Gammaproteobacteria--2:capture_domain_counter=d__Bacteria--2:capture_family_counter=f__Burkholderiaceae--2:capture_genus_counter=g__Acidovorax--2:capture_order_counter=o__Burkholderiales--2:capture_phylum_counter=p__Proteobacteria--2:capture_species_counter=s__Acidovorax sp001411535--2:evalue_avg=8.500000000000468e-37:evalue_max=1.7e-36:evalue_min=9.35e-50:evalue_std=1.2020815280170648e-36:evalue_sum=1.7000000000000937e-36:gapopen_avg=0.5:gapopen_max=1.0:gapopen_min=0.0:gapopen_std=0.7071067811865476:gapopen_sum=1.0:gtdb_class_counter=:gtdb_domain_counter=:gtdb_family_counter=:gtdb_genus_counter=:gtdb_order_counter=:gtdb_phylum_counter=:gtdb_species_counter=:heptad_counter=MCP-36H--2:lbd_counter=:length_avg=82.0:length_max=90.0:length_min=74.0:length_std=11.313708498984761:length_sum=164.0:mismatch_avg=3.5:mismatch_max=4.0:mismatch_min=3.0:mismatch_std=0.7071067811865476:mismatch_sum=7.0:name=N1230416:qcovhsp_avg=99.45:qcovhsp_max=100.0:qcovhsp_min=98.9:qcovhsp_std=0.7778174593051983:qcovhsp_sum=198.9:qend_avg=82.0:qend_max=90.0:qend_min=74.0:qend_std=11.313708498984761:qend_sum=164.0:qstart_avg=1.0:qstart_max=1.0:qstart_min=1.0:qstart_std=0.0:qstart_sum=2.0:ref_name_counter=GB_GCA_019218755.1_protein.faa_JAHUWZ010000010.1_1@PF00015_full_PFAM.326.434--2:scovhsp_avg=75.44999999999999:scovhsp_max=83.3:scovhsp_min=67.6:scovhsp_std=11.101576464628799:scovhsp_sum=150.89999999999998:send_avg=89.5:send_max=98.0:send_min=81.0:send_std=12.020815280171307:send_sum=179.0:sstart_avg=9.0:sstart_max=9.0:sstart_min=9.0:sstart_std=0.0:sstart_sum=18.0],(((RS_GCF_003604195.1_protein.faa_NZ_QXGR01000003.1_144@PF00015_full_PFAM.319.518:0.0136138[&&NHX:Type=GTDB:gtdb_class=c__Gammaproteobacteria:gtdb_domain=d__Bacteria:gtdb_family=f__Burkholderiaceae:gtdb_genus=g__Giesbergeria:gtdb_order=o__Burkholderiales:gtdb_phylum=p__Proteobacteria:gtdb_species=s__Giesbergeria lacusdiani:heptad=MCP-36H:species=d__Bacteria_p__Proteobacteria_c__Gammaproteobacteria_o__Burkholderiales_f__Burkholderiaceae_g__Giesbergeria_s__Giesbergeria lacusdiani],3d7ee890-8988-4539-8152-3d3496fa7bcc_4@MCPsignal.221.376:0.0344232[&&NHX:Sample=rhiztom3:Type=capture:besthit=89.7:bitscore=222.0:capture_class=c__Desulfobacteria:capture_domain=d__Bacteria:capture_family=f__Desulfosarcinaceae:capture_genus=g__Desulfosarcina:capture_order=o__Desulfobacterales:capture_phylum=p__Desulfobacterota:capture_species=s__Desulfosarcina alkanivorans:evalue=9.02e-75:gapopen=0.0:heptad=MCP-36H:length=155.0:mismatch=16.0:qcovhsp=100.0:qend=155.0:qstart=1.0:ref_name=RS_GCF_001714725.1_protein.faa_NZ_CP016447.1_2925@PF00015_full_PFAM.328.506:scovhsp=87.1:send=161.0:sstart=7.0])0.935:0.0361809[&&NHX:Sample_counter=rhiztom3--1:Type_counter=GTDB--1||capture--1:besthit_avg=89.7:besthit_max=89.7:besthit_min=89.7:besthit_std=0:besthit_sum=89.7:bitscore_avg=222.0:bitscore_max=222.0:bitscore_min=222.0:bitscore_std=0:bitscore_sum=222.0:capture_class_counter=c__Desulfobacteria--1:capture_domain_counter=d__Bacteria--1:capture_family_counter=f__Desulfosarcinaceae--1:capture_genus_counter=g__Desulfosarcina--1:capture_order_counter=o__Desulfobacterales--1:capture_phylum_counter=p__Desulfobacterota--1:capture_species_counter=s__Desulfosarcina alkanivorans--1:evalue_avg=9.02e-75:evalue_max=9.02e-75:evalue_min=9.02e-75:evalue_std=0:evalue_sum=9.02e-75:gapopen_avg=0.0:gapopen_max=0.0:gapopen_min=0.0:gapopen_std=0:gapopen_sum=0.0:gtdb_class_counter=c__Gammaproteobacteria--1:gtdb_domain_counter=d__Bacteria--1:gtdb_family_counter=f__Burkholderiaceae--1:gtdb_genus_counter=g__Giesbergeria--1:gtdb_order_counter=o__Burkholderiales--1:gtdb_phylum_counter=p__Proteobacteria--1:gtdb_species_counter=s__Giesbergeria lacusdiani--1:heptad_counter=MCP-36H--2:lbd_counter=:lca_tree=s__Giesbergeria lacusdiani:length_avg=155.0:length_max=155.0:length_min=155.0:length_std=0:length_sum=155.0:mismatch_avg=16.0:mismatch_max=16.0:mismatch_min=16.0:mismatch_std=0:mismatch_sum=16.0:name=N1230419:qcovhsp_avg=100.0:qcovhsp_max=100.0:qcovhsp_min=100.0:qcovhsp_std=0:qcovhsp_sum=100.0:qend_avg=155.0:qend_max=155.0:qend_min=155.0:qend_std=0:qend_sum=155.0:qstart_avg=1.0:qstart_max=1.0:qstart_min=1.0:qstart_std=0:qstart_sum=1.0:ref_name_counter=RS_GCF_001714725.1_protein.faa_NZ_CP016447.1_2925@PF00015_full_PFAM.328.506--1:scovhsp_avg=87.1:scovhsp_max=87.1:scovhsp_min=87.1:scovhsp_std=0:scovhsp_sum=87.1:send_avg=161.0:send_max=161.0:send_min=161.0:send_std=0:send_sum=161.0:sstart_avg=7.0:sstart_max=7.0:sstart_min=7.0:sstart_std=0:sstart_sum=7.0],(RS_GCF_003604195.1_protein.faa_NZ_QXGR01000003.1_134@PF00015_full_PFAM.314.513:0.0430747[&&NHX:Type=GTDB:gtdb_class=c__Gammaproteobacteria:gtdb_domain=d__Bacteria:gtdb_family=f__Burkholderiaceae:gtdb_genus=g__Giesbergeria:gtdb_order=o__Burkholderiales:gtdb_phylum=p__Proteobacteria:gtdb_species=s__Giesbergeria lacusdiani:heptad=MCP-36H:species=d__Bacteria_p__Proteobacteria_c__Gammaproteobacteria_o__Burkholderiales_f__Burkholderiaceae_g__Giesbergeria_s__Giesbergeria lacusdiani],(((e7ed81b3-4934-484b-9f82-afb9c20bd188_3@MCPsignal.22.140:0.0147461[&&NHX:Sample=rhizpot1:Type=capture:besthit=99.1:bitscore=195.0:capture_class=c__Gammaproteobacteria:capture_domain=d__Bacteria:capture_family=f__Burkholderiaceae:capture_genus=g__CAIKVZ01:capture_order=o__Burkholderiales:capture_phylum=p__Proteobacteria:capture_species=s__CAIKVZ01 sp903838565:evalue=2.25e-64:gapopen=0.0:heptad=MCP-36H:length=117.0:mismatch=1.0:qcovhsp=99.2:qend=118.0:qstart=2.0:ref_name=RS_GCF_001424425.1_protein.faa_NZ_LMPT01000006.1_86@PF00015_full_PFAM.313.519:scovhsp=56.8:send=158.0:sstart=42.0],RS_GCF_001424425.1_protein.faa_NZ_LMPT01000006.1_86@PF00015_full_PFAM.313.519:0.00308638[&&NHX:Type=GTDB:gtdb_class=c__Gammaproteobacteria:gtdb_domain=d__Bacteria:gtdb_family=f__Burkholderiaceae:gtdb_genus=g__Acidovorax:gtdb_order=o__Burkholderiales:gtdb_phylum=p__Proteobacteria:gtdb_species=s__Acidovorax sp001424425:heptad=MCP-36H:species=d__Bacteria_p__Proteobacteria_c__Gammaproteobacteria_o__Burkholderiales_f__Burkholderiaceae_g__Acidovorax_s__Acidovorax sp001424425])0.473:0.0102675[&&NHX:Sample_counter=rhizpot1--1:Type_counter=GTDB--1||capture--1:besthit_avg=99.1:besthit_max=99.1:besthit_min=99.1:besthit_std=0:besthit_sum=99.1:bitscore_avg=195.0:bitscore_max=195.0:bitscore_min=195.0:bitscore_std=0:bitscore_sum=195.0:capture_class_counter=c__Gammaproteobacteria--1:capture_domain_counter=d__Bacteria--1:capture_family_counter=f__Burkholderiaceae--1:capture_genus_counter=g__CAIKVZ01--1:capture_order_counter=o__Burkholderiales--1:capture_phylum_counter=p__Proteobacteria--1:capture_species_counter=s__CAIKVZ01 sp903838565--1:evalue_avg=2.25e-64:evalue_max=2.25e-64:evalue_min=2.25e-64:evalue_std=0:evalue_sum=2.25e-64:gapopen_avg=0.0:gapopen_max=0.0:gapopen_min=0.0:gapopen_std=0:gapopen_sum=0.0:gtdb_class_counter=c__Gammaproteobacteria--1:gtdb_domain_counter=d__Bacteria--1:gtdb_family_counter=f__Burkholderiaceae--1:gtdb_genus_counter=g__Acidovorax--1:gtdb_order_counter=o__Burkholderiales--1:gtdb_phylum_counter=p__Proteobacteria--1:gtdb_species_counter=s__Acidovorax sp001424425--1:heptad_counter=MCP-36H--2:lbd_counter=:lca_tree=s__Acidovorax sp001424425:length_avg=117.0:length_max=117.0:length_min=117.0:length_std=0:length_sum=117.0:mismatch_avg=1.0:mismatch_max=1.0:mismatch_min=1.0:mismatch_std=0:mismatch_sum=1.0:name=N1230423:qcovhsp_avg=99.2:qcovhsp_max=99.2:qcovhsp_min=99.2:qcovhsp_std=0:qcovhsp_sum=99.2:qend_avg=118.0:qend_max=118.0:qend_min=118.0:qend_std=0:qend_sum=118.0:qstart_avg=2.0:qstart_max=2.0:qstart_min=2.0:qstart_std=0:qstart_sum=2.0:ref_name_counter=RS_GCF_001424425.1_protein.faa_NZ_LMPT01000006.1_86@PF00015_full_PFAM.313.519--1:scovhsp_avg=56.8:scovhsp_max=56.8:scovhsp_min=56.8:scovhsp_std=0:scovhsp_sum=56.8:send_avg=158.0:send_max=158.0:send_min=158.0:send_std=0:send_sum=158.0:sstart_avg=42.0:sstart_max=42.0:sstart_min=42.0:sstart_std=0:sstart_sum=42.0],(RS_GCF_000204195.1_protein.faa_NZ_AFBG01000003.1_153@PF00015_full_PFAM.313.516:0.0213167[&&NHX:Type=GTDB:gtdb_class=c__Gammaproteobacteria:gtdb_domain=d__Bacteria:gtdb_family=f__Burkholderiaceae:gtdb_genus=g__Acidovorax:gtdb_order=o__Burkholderiales:gtdb_phylum=p__Proteobacteria:gtdb_species=s__Acidovorax radicis:heptad=MCP-36H:species=d__Bacteria_p__Proteobacteria_c__Gammaproteobacteria_o__Burkholderiales_f__Burkholderiaceae_g__Acidovorax_s__Acidovorax radicis],GB_GCA_019218755.1_protein.faa_JAHUWZ010000018.1_1@PF00015_full_PFAM.314.522:0.0120395[&&NHX:Type=GTDB:gtdb_class=c__Gammaproteobacteria:gtdb_domain=d__Bacteria:gtdb_family=f__Burkholderiaceae:gtdb_genus=g__Acidovorax:gtdb_order=o__Burkholderiales:gtdb_phylum=p__Proteobacteria:gtdb_species=s__Acidovorax sp019218755:heptad=MCP-36H:species=d__Bacteria_p__Proteobacteria_c__Gammaproteobacteria_o__Burkholderiales_f__Burkholderiaceae_g__Acidovorax_s__Acidovorax sp019218755])0.755:0.0108854[&&NHX:Sample_counter=:Type_counter=GTDB--2:capture_class_counter=:capture_domain_counter=:capture_family_counter=:capture_genus_counter=:capture_order_counter=:capture_phylum_counter=:capture_species_counter=:evoltype=D:gtdb_class_counter=c__Gammaproteobacteria--2:gtdb_domain_counter=d__Bacteria--2:gtdb_family_counter=f__Burkholderiaceae--2:gtdb_genus_counter=g__Acidovorax--2:gtdb_order_counter=o__Burkholderiales--2:gtdb_phylum_counter=p__Proteobacteria--2:gtdb_species_counter=s__Acidovorax radicis--1||s__Acidovorax sp019218755--1:heptad_counter=MCP-36H--2:lbd_counter=:lca=d__Bacteria:lca_tree=g__Acidovorax:name=N1230426:ref_name_counter=])0.749:0.00430045[&&NHX:Sample_counter=rhizpot1--1:Type_counter=GTDB--3||capture--1:besthit_avg=99.1:besthit_max=99.1:besthit_min=99.1:besthit_std=0:besthit_sum=99.1:bitscore_avg=195.0:bitscore_max=195.0:bitscore_min=195.0:bitscore_std=0:bitscore_sum=195.0:capture_class_counter=c__Gammaproteobacteria--1:capture_domain_counter=d__Bacteria--1:capture_family_counter=f__Burkholderiaceae--1:capture_genus_counter=g__CAIKVZ01--1:capture_order_counter=o__Burkholderiales--1:capture_phylum_counter=p__Proteobacteria--1:capture_species_counter=s__CAIKVZ01 sp903838565--1:evalue_avg=2.25e-64:evalue_max=2.25e-64:evalue_min=2.25e-64:evalue_std=0:evalue_sum=2.25e-64:gapopen_avg=0.0:gapopen_max=0.0:gapopen_min=0.0:gapopen_std=0:gapopen_sum=0.0:gtdb_class_counter=c__Gammaproteobacteria--3:gtdb_domain_counter=d__Bacteria--3:gtdb_family_counter=f__Burkholderiaceae--3:gtdb_genus_counter=g__Acidovorax--3:gtdb_order_counter=o__Burkholderiales--3:gtdb_phylum_counter=p__Proteobacteria--3:gtdb_species_counter=s__Acidovorax radicis--1||s__Acidovorax sp001424425--1||s__Acidovorax sp019218755--1:heptad_counter=MCP-36H--4:lbd_counter=:lca_tree=g__Acidovorax:length_avg=117.0:length_max=117.0:length_min=117.0:length_std=0:length_sum=117.0:mismatch_avg=1.0:mismatch_max=1.0:mismatch_min=1.0:mismatch_std=0:mismatch_sum=1.0:name=N1230427:qcovhsp_avg=99.2:qcovhsp_max=99.2:qcovhsp_min=99.2:qcovhsp_std=0:qcovhsp_sum=99.2:qend_avg=118.0:qend_max=118.0:qend_min=118.0:qend_std=0:qend_sum=118.0:qstart_avg=2.0:qstart_max=2.0:qstart_min=2.0:qstart_std=0:qstart_sum=2.0:ref_name_counter=RS_GCF_001424425.1_protein.faa_NZ_LMPT01000006.1_86@PF00015_full_PFAM.313.519--1:scovhsp_avg=56.8:scovhsp_max=56.8:scovhsp_min=56.8:scovhsp_std=0:scovhsp_sum=56.8:send_avg=158.0:send_max=158.0:send_min=158.0:send_std=0:send_sum=158.0:sstart_avg=42.0:sstart_max=42.0:sstart_min=42.0:sstart_std=0:sstart_sum=42.0],RS_GCF_019219095.1_protein.faa_NZ_JAHUWH010000003.1_334@PF00015_full_PFAM.312.511:0.0147621[&&NHX:Type=GTDB:gtdb_class=c__Gammaproteobacteria:gtdb_domain=d__Bacteria:gtdb_family=f__Burkholderiaceae:gtdb_genus=g__Acidovorax:gtdb_order=o__Burkholderiales:gtdb_phylum=p__Proteobacteria:gtdb_species=s__Acidovorax sp019219095:heptad=MCP-36H:species=d__Bacteria_p__Proteobacteria_c__Gammaproteobacteria_o__Burkholderiales_f__Burkholderiaceae_g__Acidovorax_s__Acidovorax sp019219095])0.941:0.0204889[&&NHX:Sample_counter=rhizpot1--1:Type_counter=GTDB--4||capture--1:besthit_avg=99.1:besthit_max=99.1:besthit_min=99.1:besthit_std=0:besthit_sum=99.1:bitscore_avg=195.0:bitscore_max=195.0:bitscore_min=195.0:bitscore_std=0:bitscore_sum=195.0:capture_class_counter=c__Gammaproteobacteria--1:capture_domain_counter=d__Bacteria--1:capture_family_counter=f__Burkholderiaceae--1:capture_genus_counter=g__CAIKVZ01--1:capture_order_counter=o__Burkholderiales--1:capture_phylum_counter=p__Proteobacteria--1:capture_species_counter=s__CAIKVZ01 sp903838565--1:evalue_avg=2.25e-64:evalue_max=2.25e-64:evalue_min=2.25e-64:evalue_std=0:evalue_sum=2.25e-64:gapopen_avg=0.0:gapopen_max=0.0:gapopen_min=0.0:gapopen_std=0:gapopen_sum=0.0:gtdb_class_counter=c__Gammaproteobacteria--4:gtdb_domain_counter=d__Bacteria--4:gtdb_family_counter=f__Burkholderiaceae--4:gtdb_genus_counter=g__Acidovorax--4:gtdb_order_counter=o__Burkholderiales--4:gtdb_phylum_counter=p__Proteobacteria--4:gtdb_species_counter=s__Acidovorax radicis--1||s__Acidovorax sp001424425--1||s__Acidovorax sp019218755--1||s__Acidovorax sp019219095--1:heptad_counter=MCP-36H--5:lbd_counter=:lca_tree=g__Acidovorax:length_avg=117.0:length_max=117.0:length_min=117.0:length_std=0:length_sum=117.0:mismatch_avg=1.0:mismatch_max=1.0:mismatch_min=1.0:mismatch_std=0:mismatch_sum=1.0:name=N1230429:qcovhsp_avg=99.2:qcovhsp_max=99.2:qcovhsp_min=99.2:qcovhsp_std=0:qcovhsp_sum=99.2:qend_avg=118.0:qend_max=118.0:qend_min=118.0:qend_std=0:qend_sum=118.0:qstart_avg=2.0:qstart_max=2.0:qstart_min=2.0:qstart_std=0:qstart_sum=2.0:ref_name_counter=RS_GCF_001424425.1_protein.faa_NZ_LMPT01000006.1_86@PF00015_full_PFAM.313.519--1:scovhsp_avg=56.8:scovhsp_max=56.8:scovhsp_min=56.8:scovhsp_std=0:scovhsp_sum=56.8:send_avg=158.0:send_max=158.0:send_min=158.0:send_std=0:send_sum=158.0:sstart_avg=42.0:sstart_max=42.0:sstart_min=42.0:sstart_std=0:sstart_sum=42.0])0.833:0.017487[&&NHX:Sample_counter=rhizpot1--1:Type_counter=GTDB--5||capture--1:besthit_avg=99.1:besthit_max=99.1:besthit_min=99.1:besthit_std=0:besthit_sum=99.1:bitscore_avg=195.0:bitscore_max=195.0:bitscore_min=195.0:bitscore_std=0:bitscore_sum=195.0:capture_class_counter=c__Gammaproteobacteria--1:capture_domain_counter=d__Bacteria--1:capture_family_counter=f__Burkholderiaceae--1:capture_genus_counter=g__CAIKVZ01--1:capture_order_counter=o__Burkholderiales--1:capture_phylum_counter=p__Proteobacteria--1:capture_species_counter=s__CAIKVZ01 sp903838565--1:evalue_avg=2.25e-64:evalue_max=2.25e-64:evalue_min=2.25e-64:evalue_std=0:evalue_sum=2.25e-64:gapopen_avg=0.0:gapopen_max=0.0:gapopen_min=0.0:gapopen_std=0:gapopen_sum=0.0:gtdb_class_counter=c__Gammaproteobacteria--5:gtdb_domain_counter=d__Bacteria--5:gtdb_family_counter=f__Burkholderiaceae--5:gtdb_genus_counter=g__Acidovorax--4||g__Giesbergeria--1:gtdb_order_counter=o__Burkholderiales--5:gtdb_phylum_counter=p__Proteobacteria--5:gtdb_species_counter=s__Acidovorax radicis--1||s__Acidovorax sp001424425--1||s__Acidovorax sp019218755--1||s__Acidovorax sp019219095--1||s__Giesbergeria lacusdiani--1:heptad_counter=MCP-36H--6:lbd_counter=:lca_tree=f__Burkholderiaceae:length_avg=117.0:length_max=117.0:length_min=117.0:length_std=0:length_sum=117.0:mismatch_avg=1.0:mismatch_max=1.0:mismatch_min=1.0:mismatch_std=0:mismatch_sum=1.0:name=N1230430:qcovhsp_avg=99.2:qcovhsp_max=99.2:qcovhsp_min=99.2:qcovhsp_std=0:qcovhsp_sum=99.2:qend_avg=118.0:qend_max=118.0:qend_min=118.0:qend_std=0:qend_sum=118.0:qstart_avg=2.0:qstart_max=2.0:qstart_min=2.0:qstart_std=0:qstart_sum=2.0:ref_name_counter=RS_GCF_001424425.1_protein.faa_NZ_LMPT01000006.1_86@PF00015_full_PFAM.313.519--1:scovhsp_avg=56.8:scovhsp_max=56.8:scovhsp_min=56.8:scovhsp_std=0:scovhsp_sum=56.8:send_avg=158.0:send_max=158.0:send_min=158.0:send_std=0:send_sum=158.0:sstart_avg=42.0:sstart_max=42.0:sstart_min=42.0:sstart_std=0:sstart_sum=42.0])0.561:0.00975416[&&NHX:Sample_counter=rhizpot1--1||rhiztom3--1:Type_counter=GTDB--6||capture--2:besthit_avg=94.4:besthit_max=99.1:besthit_min=89.7:besthit_std=6.646803743153541:besthit_sum=188.8:bitscore_avg=208.5:bitscore_max=222.0:bitscore_min=195.0:bitscore_std=19.091883092036785:bitscore_sum=417.0:capture_class_counter=c__Desulfobacteria--1||c__Gammaproteobacteria--1:capture_domain_counter=d__Bacteria--2:capture_family_counter=f__Burkholderiaceae--1||f__Desulfosarcinaceae--1:capture_genus_counter=g__CAIKVZ01--1||g__Desulfosarcina--1:capture_order_counter=o__Burkholderiales--1||o__Desulfobacterales--1:capture_phylum_counter=p__Desulfobacterota--1||p__Proteobacteria--1:capture_species_counter=s__CAIKVZ01 sp903838565--1||s__Desulfosarcina alkanivorans--1:evalue_avg=1.1250000000451e-64:evalue_max=2.25e-64:evalue_min=9.02e-75:evalue_std=1.590990257605951e-64:evalue_sum=2.2500000000902e-64:gapopen_avg=0.0:gapopen_max=0.0:gapopen_min=0.0:gapopen_std=0.0:gapopen_sum=0.0:gtdb_class_counter=c__Gammaproteobacteria--6:gtdb_domain_counter=d__Bacteria--6:gtdb_family_counter=f__Burkholderiaceae--6:gtdb_genus_counter=g__Acidovorax--4||g__Giesbergeria--2:gtdb_order_counter=o__Burkholderiales--6:gtdb_phylum_counter=p__Proteobacteria--6:gtdb_species_counter=s__Acidovorax radicis--1||s__Acidovorax sp001424425--1||s__Acidovorax sp019218755--1||s__Acidovorax sp019219095--1||s__Giesbergeria lacusdiani--2:heptad_counter=MCP-36H--8:lbd_counter=:lca_tree=f__Burkholderiaceae:length_avg=136.0:length_max=155.0:length_min=117.0:length_std=26.870057685088806:length_sum=272.0:mismatch_avg=8.5:mismatch_max=16.0:mismatch_min=1.0:mismatch_std=10.606601717798213:mismatch_sum=17.0:name=N1230431:qcovhsp_avg=99.6:qcovhsp_max=100.0:qcovhsp_min=99.2:qcovhsp_std=0.565685424949236:qcovhsp_sum=199.2:qend_avg=136.5:qend_max=155.0:qend_min=118.0:qend_std=26.16295090390226:qend_sum=273.0:qstart_avg=1.5:qstart_max=2.0:qstart_min=1.0:qstart_std=0.7071067811865476:qstart_sum=3.0:ref_name_counter=RS_GCF_001424425.1_protein.faa_NZ_LMPT01000006.1_86@PF00015_full_PFAM.313.519--1||RS_GCF_001714725.1_protein.faa_NZ_CP016447.1_2925@PF00015_full_PFAM.328.506--1:scovhsp_avg=71.94999999999999:scovhsp_max=87.1:scovhsp_min=56.8:scovhsp_std=21.42533546995239:scovhsp_sum=143.89999999999998:send_avg=159.5:send_max=161.0:send_min=158.0:send_std=2.1213203435596424:send_sum=319.0:sstart_avg=24.5:sstart_max=42.0:sstart_min=7.0:sstart_std=24.748737341529164:sstart_sum=49.0],((f5f7080d-55f4-4d8f-b4a4-fa51d9db303f_2@MCPsignal.341.430:5e-09[&&NHX:Sample=rhiztom1:Type=capture:besthit=96.6:bitscore=153.0:capture_class=c__Gammaproteobacteria:capture_domain=d__Bacteria:capture_family=f__Burkholderiaceae:capture_genus=g__Acidovorax:capture_order=o__Burkholderiales:capture_phylum=p__Proteobacteria:capture_species=s__Acidovorax sp001411535:evalue=1.74e-49:gapopen=0.0:heptad=MCP-36H:lbd=4HB_MCP_1:length=89.0:mismatch=3.0:qcovhsp=100.0:qend=89.0:qstart=1.0:ref_name=GB_GCA_019218755.1_protein.faa_JAHUWZ010000010.1_1@PF00015_full_PFAM.326.434:scovhsp=82.4:send=97.0:sstart=9.0],(RS_GCF_003347515.1_protein.faa_NZ_QEII01000299.1_55@PF00015_full_PFAM.324.506:0.100169[&&NHX:Type=GTDB:gtdb_class=c__Gammaproteobacteria:gtdb_domain=d__Bacteria:gtdb_family=f__Burkholderiaceae:gtdb_genus=g__Rhodoferax:gtdb_order=o__Burkholderiales:gtdb_phylum=p__Proteobacteria:gtdb_species=s__Rhodoferax sp003347515:heptad=MCP-36H:species=d__Bacteria_p__Proteobacteria_c__Gammaproteobacteria_o__Burkholderiales_f__Burkholderiaceae_g__Rhodoferax_s__Rhodoferax sp003347515],5ad50bd0-13d9-412a-98c1-307b0c68a03b_5@MCPsignal.103.196:0.0198235[&&NHX:Sample=rhiztom1:Type=capture:capture_class=c__Gammaproteobacteria:capture_domain=d__Bacteria:capture_family=f__Burkholderiaceae:capture_genus=g__Acidovorax:capture_order=o__Burkholderiales:capture_phylum=p__Proteobacteria:capture_species=s__Acidovorax sp001422735:heptad=MCP-36H])0.932:0.0612051[&&NHX:Sample_counter=rhiztom1--1:Type_counter=GTDB--1||capture--1:capture_class_counter=c__Gammaproteobacteria--1:capture_domain_counter=d__Bacteria--1:capture_family_counter=f__Burkholderiaceae--1:capture_genus_counter=g__Acidovorax--1:capture_order_counter=o__Burkholderiales--1:capture_phylum_counter=p__Proteobacteria--1:capture_species_counter=s__Acidovorax sp001422735--1:gtdb_class_counter=c__Gammaproteobacteria--1:gtdb_domain_counter=d__Bacteria--1:gtdb_family_counter=f__Burkholderiaceae--1:gtdb_genus_counter=g__Rhodoferax--1:gtdb_order_counter=o__Burkholderiales--1:gtdb_phylum_counter=p__Proteobacteria--1:gtdb_species_counter=s__Rhodoferax sp003347515--1:heptad_counter=MCP-36H--2:lbd_counter=:lca_tree=s__Rhodoferax sp003347515:name=N1230435:ref_name_counter=])0.854:0.0142231[&&NHX:Sample_counter=rhiztom1--2:Type_counter=GTDB--1||capture--2:besthit_avg=96.6:besthit_max=96.6:besthit_min=96.6:besthit_std=0:besthit_sum=96.6:bitscore_avg=153.0:bitscore_max=153.0:bitscore_min=153.0:bitscore_std=0:bitscore_sum=153.0:capture_class_counter=c__Gammaproteobacteria--2:capture_domain_counter=d__Bacteria--2:capture_family_counter=f__Burkholderiaceae--2:capture_genus_counter=g__Acidovorax--2:capture_order_counter=o__Burkholderiales--2:capture_phylum_counter=p__Proteobacteria--2:capture_species_counter=s__Acidovorax sp001411535--1||s__Acidovorax sp001422735--1:evalue_avg=1.74e-49:evalue_max=1.74e-49:evalue_min=1.74e-49:evalue_std=0:evalue_sum=1.74e-49:gapopen_avg=0.0:gapopen_max=0.0:gapopen_min=0.0:gapopen_std=0:gapopen_sum=0.0:gtdb_class_counter=c__Gammaproteobacteria--1:gtdb_domain_counter=d__Bacteria--1:gtdb_family_counter=f__Burkholderiaceae--1:gtdb_genus_counter=g__Rhodoferax--1:gtdb_order_counter=o__Burkholderiales--1:gtdb_phylum_counter=p__Proteobacteria--1:gtdb_species_counter=s__Rhodoferax sp003347515--1:heptad_counter=MCP-36H--3:lbd_counter=4HB_MCP_1--1:lca_tree=s__Rhodoferax sp003347515:length_avg=89.0:length_max=89.0:length_min=89.0:length_std=0:length_sum=89.0:mismatch_avg=3.0:mismatch_max=3.0:mismatch_min=3.0:mismatch_std=0:mismatch_sum=3.0:name=N1230436:qcovhsp_avg=100.0:qcovhsp_max=100.0:qcovhsp_min=100.0:qcovhsp_std=0:qcovhsp_sum=100.0:qend_avg=89.0:qend_max=89.0:qend_min=89.0:qend_std=0:qend_sum=89.0:qstart_avg=1.0:qstart_max=1.0:qstart_min=1.0:qstart_std=0:qstart_sum=1.0:ref_name_counter=GB_GCA_019218755.1_protein.faa_JAHUWZ010000010.1_1@PF00015_full_PFAM.326.434--1:scovhsp_avg=82.4:scovhsp_max=82.4:scovhsp_min=82.4:scovhsp_std=0:scovhsp_sum=82.4:send_avg=97.0:send_max=97.0:send_min=97.0:send_std=0:send_sum=97.0:sstart_avg=9.0:sstart_max=9.0:sstart_min=9.0:sstart_std=0:sstart_sum=9.0],(8bd4f7a1-e7b8-485a-89e8-f918a224935d_6@MCPsignal.182.234:0.0212727[&&NHX:Sample=rhiztom1:Type=capture:capture_class=c__Gammaproteobacteria:capture_domain=d__Bacteria:capture_family=f__Burkholderiaceae:capture_genus=g__Aquabacterium:capture_order=o__Burkholderiales:capture_phylum=p__Proteobacteria:capture_species=s__Aquabacterium sp002339015:heptad=MCP-36H],(cc14d031-981a-421d-baca-d4ff15694331_2@MCPsignal.398.465:0.0114526[&&NHX:Sample=rhiztom2:Type=capture:besthit=98.5:bitscore=117.0:capture_class=c__Gammaproteobacteria:capture_domain=d__Bacteria:capture_family=f__Burkholderiaceae:capture_genus=g__Acidovorax:capture_order=o__Burkholderiales:capture_phylum=p__Proteobacteria:capture_species=s__Acidovorax sp001411535:evalue=7.33e-36:gapopen=0.0:heptad=MCP-36H:length=66.0:mismatch=1.0:qcovhsp=98.5:qend=67.0:qstart=2.0:ref_name=GB_GCA_019218755.1_protein.faa_JAHUWZ010000010.1_1@PF00015_full_PFAM.326.434:scovhsp=61.1:send=81.0:sstart=16.0],(e4732add-4501-40b5-bb1a-cee253a606fb_6@MCPsignal.118.197:5e-09[&&NHX:Sample=rhiztom3:Type=capture:besthit=97.5:bitscore=137.0:capture_class=c__Gammaproteobacteria:capture_domain=d__Bacteria:capture_family=f__Burkholderiaceae:capture_genus=g__Acidovorax:capture_order=o__Burkholderiales:capture_phylum=p__Proteobacteria:capture_species=s__Acidovorax sp001411535:evalue=2.9e-43:gapopen=0.0:heptad=MCP-36H:length=79.0:mismatch=2.0:qcovhsp=100.0:qend=79.0:qstart=1.0:ref_name=GB_GCA_019218755.1_protein.faa_JAHUWZ010000010.1_1@PF00015_full_PFAM.326.434:scovhsp=73.1:send=87.0:sstart=9.0],e1f79cda-e7c9-4c50-94dd-b1406eeff869_6@MCPsignal.8.95:5e-09[&&NHX:Sample=rhiztom3:Type=capture:besthit=96.5:bitscore=147.0:capture_class=c__Gammaproteobacteria:capture_domain=d__Bacteria:capture_family=f__Burkholderiaceae:capture_genus=g__Acidovorax:capture_order=o__Burkholderiales:capture_phylum=p__Proteobacteria:capture_species=s__Acidovorax sp001411535:evalue=4.4e-47:gapopen=0.0:heptad=MCP-36H:length=86.0:mismatch=3.0:qcovhsp=98.9:qend=86.0:qstart=1.0:ref_name=GB_GCA_019218755.1_protein.faa_JAHUWZ010000010.1_1@PF00015_full_PFAM.326.434:scovhsp=79.6:send=99.0:sstart=14.0])0.603:0.00415106[&&NHX:Sample_counter=rhiztom3--2:Type_counter=capture--2:besthit_avg=97.0:besthit_max=97.5:besthit_min=96.5:besthit_std=0.7071067811865476:besthit_sum=194.0:bitscore_avg=142.0:bitscore_max=147.0:bitscore_min=137.0:bitscore_std=7.0710678118654755:bitscore_sum=284.0:capture_class_counter=c__Gammaproteobacteria--2:capture_domain_counter=d__Bacteria--2:capture_family_counter=f__Burkholderiaceae--2:capture_genus_counter=g__Acidovorax--2:capture_order_counter=o__Burkholderiales--2:capture_phylum_counter=p__Proteobacteria--2:capture_species_counter=s__Acidovorax sp001411535--2:evalue_avg=1.45022e-43:evalue_max=2.9e-43:evalue_min=4.4e-47:evalue_std=2.0502985384572657e-43:evalue_sum=2.90044e-43:gapopen_avg=0.0:gapopen_max=0.0:gapopen_min=0.0:gapopen_std=0.0:gapopen_sum=0.0:gtdb_class_counter=:gtdb_domain_counter=:gtdb_family_counter=:gtdb_genus_counter=:gtdb_order_counter=:gtdb_phylum_counter=:gtdb_species_counter=:heptad_counter=MCP-36H--2:lbd_counter=:length_avg=82.5:length_max=86.0:length_min=79.0:length_std=4.949747468305833:length_sum=165.0:mismatch_avg=2.5:mismatch_max=3.0:mismatch_min=2.0:mismatch_std=0.7071067811865476:mismatch_sum=5.0:name=N1230441:qcovhsp_avg=99.45:qcovhsp_max=100.0:qcovhsp_min=98.9:qcovhsp_std=0.7778174593051983:qcovhsp_sum=198.9:qend_avg=82.5:qend_max=86.0:qend_min=79.0:qend_std=4.949747468305833:qend_sum=165.0:qstart_avg=1.0:qstart_max=1.0:qstart_min=1.0:qstart_std=0.0:qstart_sum=2.0:ref_name_counter=GB_GCA_019218755.1_protein.faa_JAHUWZ010000010.1_1@PF00015_full_PFAM.326.434--2:scovhsp_avg=76.35:scovhsp_max=79.6:scovhsp_min=73.1:scovhsp_std=4.596194077712559:scovhsp_sum=152.7:send_avg=93.0:send_max=99.0:send_min=87.0:send_std=8.48528137423857:send_sum=186.0:sstart_avg=11.5:sstart_max=14.0:sstart_min=9.0:sstart_std=3.5355339059327378:sstart_sum=23.0])0.071:0.00919531[&&NHX:Sample_counter=rhiztom2--1||rhiztom3--2:Type_counter=capture--3:besthit_avg=97.5:besthit_max=98.5:besthit_min=96.5:besthit_std=1.0:besthit_sum=292.5:bitscore_avg=133.66666666666666:bitscore_max=147.0:bitscore_min=117.0:bitscore_std=15.275252316519468:bitscore_sum=401.0:capture_class_counter=c__Gammaproteobacteria--3:capture_domain_counter=d__Bacteria--3:capture_family_counter=f__Burkholderiaceae--3:capture_genus_counter=g__Acidovorax--3:capture_order_counter=o__Burkholderiales--3:capture_phylum_counter=p__Proteobacteria--3:capture_species_counter=s__Acidovorax sp001411535--3:evalue_avg=2.4433334300146665e-36:evalue_max=7.33e-36:evalue_min=4.4e-47:evalue_std=4.2319773894314684e-36:evalue_sum=7.330000290044e-36:gapopen_avg=0.0:gapopen_max=0.0:gapopen_min=0.0:gapopen_std=0.0:gapopen_sum=0.0:gtdb_class_counter=:gtdb_domain_counter=:gtdb_family_counter=:gtdb_genus_counter=:gtdb_order_counter=:gtdb_phylum_counter=:gtdb_species_counter=:heptad_counter=MCP-36H--3:lbd_counter=:length_avg=77.0:length_max=86.0:length_min=66.0:length_std=10.14889156509222:length_sum=231.0:mismatch_avg=2.0:mismatch_max=3.0:mismatch_min=1.0:mismatch_std=1.0:mismatch_sum=6.0:name=N1230442:qcovhsp_avg=99.13333333333333:qcovhsp_max=100.0:qcovhsp_min=98.5:qcovhsp_std=0.7767453465154021:qcovhsp_sum=297.4:qend_avg=77.33333333333333:qend_max=86.0:qend_min=67.0:qend_std=9.60902353693305:qend_sum=232.0:qstart_avg=1.3333333333333333:qstart_max=2.0:qstart_min=1.0:qstart_std=0.5773502691896257:qstart_sum=4.0:ref_name_counter=GB_GCA_019218755.1_protein.faa_JAHUWZ010000010.1_1@PF00015_full_PFAM.326.434--3:scovhsp_avg=71.26666666666667:scovhsp_max=79.6:scovhsp_min=61.1:scovhsp_std=9.38527215020072:scovhsp_sum=213.79999999999998:send_avg=89.0:send_max=99.0:send_min=81.0:send_std=9.16515138991168:send_sum=267.0:sstart_avg=13.0:sstart_max=16.0:sstart_min=9.0:sstart_std=3.605551275463989:sstart_sum=39.0])0.756:0.00916809[&&NHX:Sample_counter=rhiztom1--1||rhiztom2--1||rhiztom3--2:Type_counter=capture--4:besthit_avg=97.5:besthit_max=98.5:besthit_min=96.5:besthit_std=1.0:besthit_sum=292.5:bitscore_avg=133.66666666666666:bitscore_max=147.0:bitscore_min=117.0:bitscore_std=15.275252316519468:bitscore_sum=401.0:capture_class_counter=c__Gammaproteobacteria--4:capture_domain_counter=d__Bacteria--4:capture_family_counter=f__Burkholderiaceae--4:capture_genus_counter=g__Acidovorax--3||g__Aquabacterium--1:capture_order_counter=o__Burkholderiales--4:capture_phylum_counter=p__Proteobacteria--4:capture_species_counter=s__Acidovorax sp001411535--3||s__Aquabacterium sp002339015--1:evalue_avg=2.4433334300146665e-36:evalue_max=7.33e-36:evalue_min=4.4e-47:evalue_std=4.2319773894314684e-36:evalue_sum=7.330000290044e-36:gapopen_avg=0.0:gapopen_max=0.0:gapopen_min=0.0:gapopen_std=0.0:gapopen_sum=0.0:gtdb_class_counter=:gtdb_domain_counter=:gtdb_family_counter=:gtdb_genus_counter=:gtdb_order_counter=:gtdb_phylum_counter=:gtdb_species_counter=:heptad_counter=MCP-36H--4:lbd_counter=:length_avg=77.0:length_max=86.0:length_min=66.0:length_std=10.14889156509222:length_sum=231.0:mismatch_avg=2.0:mismatch_max=3.0:mismatch_min=1.0:mismatch_std=1.0:mismatch_sum=6.0:name=N1230443:qcovhsp_avg=99.13333333333333:qcovhsp_max=100.0:qcovhsp_min=98.5:qcovhsp_std=0.7767453465154021:qcovhsp_sum=297.4:qend_avg=77.33333333333333:qend_max=86.0:qend_min=67.0:qend_std=9.60902353693305:qend_sum=232.0:qstart_avg=1.3333333333333333:qstart_max=2.0:qstart_min=1.0:qstart_std=0.5773502691896257:qstart_sum=4.0:ref_name_counter=GB_GCA_019218755.1_protein.faa_JAHUWZ010000010.1_1@PF00015_full_PFAM.326.434--3:scovhsp_avg=71.26666666666667:scovhsp_max=79.6:scovhsp_min=61.1:scovhsp_std=9.38527215020072:scovhsp_sum=213.79999999999998:send_avg=89.0:send_max=99.0:send_min=81.0:send_std=9.16515138991168:send_sum=267.0:sstart_avg=13.0:sstart_max=16.0:sstart_min=9.0:sstart_std=3.605551275463989:sstart_sum=39.0])0:5e-09[&&NHX:Sample_counter=rhiztom1--3||rhiztom2--1||rhiztom3--2:Type_counter=GTDB--1||capture--6:besthit_avg=97.275:besthit_max=98.5:besthit_min=96.5:besthit_std=0.9322910847298012:besthit_sum=389.1:bitscore_avg=138.5:bitscore_max=153.0:bitscore_min=117.0:bitscore_std=15.7797338380595:bitscore_sum=554.0:capture_class_counter=c__Gammaproteobacteria--6:capture_domain_counter=d__Bacteria--6:capture_family_counter=f__Burkholderiaceae--6:capture_genus_counter=g__Acidovorax--5||g__Aquabacterium--1:capture_order_counter=o__Burkholderiales--6:capture_phylum_counter=p__Proteobacteria--6:capture_species_counter=s__Acidovorax sp001411535--4||s__Acidovorax sp001422735--1||s__Aquabacterium sp002339015--1:evalue_avg=1.8325000725110434e-36:evalue_max=7.33e-36:evalue_min=1.74e-49:evalue_std=3.664999951659307e-36:evalue_sum=7.330000290044173e-36:gapopen_avg=0.0:gapopen_max=0.0:gapopen_min=0.0:gapopen_std=0.0:gapopen_sum=0.0:gtdb_class_counter=c__Gammaproteobacteria--1:gtdb_domain_counter=d__Bacteria--1:gtdb_family_counter=f__Burkholderiaceae--1:gtdb_genus_counter=g__Rhodoferax--1:gtdb_order_counter=o__Burkholderiales--1:gtdb_phylum_counter=p__Proteobacteria--1:gtdb_species_counter=s__Rhodoferax sp003347515--1:heptad_counter=MCP-36H--7:lbd_counter=4HB_MCP_1--1:lca_tree=s__Rhodoferax sp003347515:length_avg=80.0:length_max=89.0:length_min=66.0:length_std=10.23067283548187:length_sum=320.0:mismatch_avg=2.25:mismatch_max=3.0:mismatch_min=1.0:mismatch_std=0.9574271077563381:mismatch_sum=9.0:name=N1230444:qcovhsp_avg=99.35:qcovhsp_max=100.0:qcovhsp_min=98.5:qcovhsp_std=0.7681145747868597:qcovhsp_sum=397.4:qend_avg=80.25:qend_max=89.0:qend_min=67.0:qend_std=9.776672917374976:qend_sum=321.0:qstart_avg=1.25:qstart_max=2.0:qstart_min=1.0:qstart_std=0.5:qstart_sum=5.0:ref_name_counter=GB_GCA_019218755.1_protein.faa_JAHUWZ010000010.1_1@PF00015_full_PFAM.326.434--4:scovhsp_avg=74.05:scovhsp_max=82.4:scovhsp_min=61.1:scovhsp_std=9.471536306217699:scovhsp_sum=296.2:send_avg=91.0:send_max=99.0:send_min=81.0:send_std=8.48528137423857:send_sum=364.0:sstart_avg=12.0:sstart_max=16.0:sstart_min=9.0:sstart_std=3.559026084010437:sstart_sum=48.0])0:7e-09[&&NHX:Sample_counter=rhizpot1--1||rhiztom1--3||rhiztom2--1||rhiztom3--3:Type_counter=GTDB--7||capture--8:besthit_avg=96.31666666666668:besthit_max=99.1:besthit_min=89.7:besthit_std=3.4002450892055784:besthit_sum=577.9000000000001:bitscore_avg=161.83333333333334:bitscore_max=222.0:bitscore_min=117.0:bitscore_std=39.10200335873684:bitscore_sum=971.0:capture_class_counter=c__Desulfobacteria--1||c__Gammaproteobacteria--7:capture_domain_counter=d__Bacteria--8:capture_family_counter=f__Burkholderiaceae--7||f__Desulfosarcinaceae--1:capture_genus_counter=g__Acidovorax--5||g__Aquabacterium--1||g__CAIKVZ01--1||g__Desulfosarcina--1:capture_order_counter=o__Burkholderiales--7||o__Desulfobacterales--1:capture_phylum_counter=p__Desulfobacterota--1||p__Proteobacteria--7:capture_species_counter=s__Acidovorax sp001411535--4||s__Acidovorax sp001422735--1||s__Aquabacterium sp002339015--1||s__CAIKVZ01 sp903838565--1||s__Desulfosarcina alkanivorans--1:evalue_avg=1.2216667150073623e-36:evalue_max=7.33e-36:evalue_min=9.02e-75:evalue_std=2.9924599454181105e-36:evalue_sum=7.330000290044173e-36:gapopen_avg=0.0:gapopen_max=0.0:gapopen_min=0.0:gapopen_std=0.0:gapopen_sum=0.0:gtdb_class_counter=c__Gammaproteobacteria--7:gtdb_domain_counter=d__Bacteria--7:gtdb_family_counter=f__Burkholderiaceae--7:gtdb_genus_counter=g__Acidovorax--4||g__Giesbergeria--2||g__Rhodoferax--1:gtdb_order_counter=o__Burkholderiales--7:gtdb_phylum_counter=p__Proteobacteria--7:gtdb_species_counter=s__Acidovorax radicis--1||s__Acidovorax sp001424425--1||s__Acidovorax sp019218755--1||s__Acidovorax sp019219095--1||s__Giesbergeria lacusdiani--2||s__Rhodoferax sp003347515--1:heptad_counter=MCP-36H--15:lbd_counter=4HB_MCP_1--1:lca_tree=f__Burkholderiaceae:length_avg=98.66666666666667:length_max=155.0:length_min=66.0:length_std=32.30273466235741:length_sum=592.0:mismatch_avg=4.333333333333333:mismatch_max=16.0:mismatch_min=1.0:mismatch_std=5.785038173311104:mismatch_sum=26.0:name=N1230445:qcovhsp_avg=99.43333333333332:qcovhsp_max=100.0:qcovhsp_min=98.5:qcovhsp_std=0.6592925501373917:qcovhsp_sum=596.5999999999999:qend_avg=99.0:qend_max=155.0:qend_min=67.0:qend_std=32.218007387174026:qend_sum=594.0:qstart_avg=1.3333333333333333:qstart_max=2.0:qstart_min=1.0:qstart_std=0.5163977794943223:qstart_sum=8.0:ref_name_counter=GB_GCA_019218755.1_protein.faa_JAHUWZ010000010.1_1@PF00015_full_PFAM.326.434--4||RS_GCF_001424425.1_protein.faa_NZ_LMPT01000006.1_86@PF00015_full_PFAM.313.519--1||RS_GCF_001714725.1_protein.faa_NZ_CP016447.1_2925@PF00015_full_PFAM.328.506--1:scovhsp_avg=73.35000000000001:scovhsp_max=87.1:scovhsp_min=56.8:scovhsp_std=12.116558917448467:scovhsp_sum=440.1:send_avg=113.83333333333333:send_max=161.0:send_min=81.0:send_std=35.991202628790646:send_sum=683.0:sstart_avg=16.166666666666668:sstart_max=42.0:sstart_min=7.0:sstart_std=13.105978279650348:sstart_sum=97.0])0.393:0.00935076[&&NHX:Sample_counter=rhizpot1--1||rhiztom1--3||rhiztom2--2||rhiztom3--4:Type_counter=GTDB--7||capture--10:besthit_avg=95.975:besthit_max=99.1:besthit_min=89.7:besthit_std=3.087648203499132:besthit_sum=767.8:bitscore_avg=155.5:bitscore_max=222.0:bitscore_min=117.0:bitscore_std=36.29246281451366:bitscore_sum=1244.0:capture_class_counter=c__Desulfobacteria--1||c__Gammaproteobacteria--9:capture_domain_counter=d__Bacteria--10:capture_family_counter=f__Burkholderiaceae--9||f__Desulfosarcinaceae--1:capture_genus_counter=g__Acidovorax--7||g__Aquabacterium--1||g__CAIKVZ01--1||g__Desulfosarcina--1:capture_order_counter=o__Burkholderiales--9||o__Desulfobacterales--1:capture_phylum_counter=p__Desulfobacterota--1||p__Proteobacteria--9:capture_species_counter=s__Acidovorax sp001411535--6||s__Acidovorax sp001422735--1||s__Aquabacterium sp002339015--1||s__CAIKVZ01 sp903838565--1||s__Desulfosarcina alkanivorans--1:evalue_avg=1.1287500362555334e-36:evalue_max=7.33e-36:evalue_min=9.02e-75:evalue_std=2.5753304044675547e-36:evalue_sum=9.030000290044267e-36:gapopen_avg=0.125:gapopen_max=1.0:gapopen_min=0.0:gapopen_std=0.3535533905932738:gapopen_sum=1.0:gtdb_class_counter=c__Gammaproteobacteria--7:gtdb_domain_counter=d__Bacteria--7:gtdb_family_counter=f__Burkholderiaceae--7:gtdb_genus_counter=g__Acidovorax--4||g__Giesbergeria--2||g__Rhodoferax--1:gtdb_order_counter=o__Burkholderiales--7:gtdb_phylum_counter=p__Proteobacteria--7:gtdb_species_counter=s__Acidovorax radicis--1||s__Acidovorax sp001424425--1||s__Acidovorax sp019218755--1||s__Acidovorax sp019219095--1||s__Giesbergeria lacusdiani--2||s__Rhodoferax sp003347515--1:heptad_counter=MCP-36H--17:lbd_counter=4HB_MCP_1--1:lca_tree=f__Burkholderiaceae:length_avg=94.5:length_max=155.0:length_min=66.0:length_std=28.690466311004027:length_sum=756.0:mismatch_avg=4.125:mismatch_max=16.0:mismatch_min=1.0:mismatch_std=4.911720676097125:mismatch_sum=33.0:name=N1230446:qcovhsp_avg=99.4375:qcovhsp_max=100.0:qcovhsp_min=98.5:qcovhsp_std=0.6300510183423909:qcovhsp_sum=795.5:qend_avg=94.75:qend_max=155.0:qend_min=67.0:qend_std=28.664313303179917:qend_sum=758.0:qstart_avg=1.25:qstart_max=2.0:qstart_min=1.0:qstart_std=0.4629100498862757:qstart_sum=10.0:ref_name_counter=GB_GCA_019218755.1_protein.faa_JAHUWZ010000010.1_1@PF00015_full_PFAM.326.434--6||RS_GCF_001424425.1_protein.faa_NZ_LMPT01000006.1_86@PF00015_full_PFAM.313.519--1||RS_GCF_001714725.1_protein.faa_NZ_CP016447.1_2925@PF00015_full_PFAM.328.506--1:scovhsp_avg=73.875:scovhsp_max=87.1:scovhsp_min=56.8:scovhsp_std=11.109294692797944:scovhsp_sum=591.0:send_avg=107.75:send_max=161.0:send_min=81.0:send_std=32.753407674404116:send_sum=862.0:sstart_avg=14.375:sstart_max=42.0:sstart_min=7.0:sstart_std=11.562717179427532:sstart_sum=115.0])0.185:0.00705175[&&NHX:Sample_counter=rhizpot1--1||rhiztom1--3||rhiztom2--2||rhiztom3--5:Type_counter=GTDB--11||capture--11:besthit_avg=96.16666666666667:besthit_max=99.1:besthit_min=89.7:besthit_std=2.944910864525443:besthit_sum=865.5:bitscore_avg=155.0:bitscore_max=222.0:bitscore_min=117.0:bitscore_std=33.98161267509239:bitscore_sum=1395.0:capture_class_counter=c__Desulfobacteria--1||c__Gammaproteobacteria--10:capture_domain_counter=d__Bacteria--11:capture_family_counter=f__Burkholderiaceae--10||f__Desulfosarcinaceae--1:capture_genus_counter=g__Acidovorax--8||g__Aquabacterium--1||g__CAIKVZ01--1||g__Desulfosarcina--1:capture_order_counter=o__Burkholderiales--10||o__Desulfobacterales--1:capture_phylum_counter=p__Desulfobacterota--1||p__Proteobacteria--10:capture_species_counter=s__Acidovorax sp001411535--7||s__Acidovorax sp001422735--1||s__Aquabacterium sp002339015--1||s__CAIKVZ01 sp903838565--1||s__Desulfosarcina alkanivorans--1:evalue_avg=1.0033333655605811e-36:evalue_max=7.33e-36:evalue_min=9.02e-75:evalue_std=2.4382062930045514e-36:evalue_sum=9.03000029004523e-36:gapopen_avg=0.1111111111111111:gapopen_max=1.0:gapopen_min=0.0:gapopen_std=0.3333333333333333:gapopen_sum=1.0:gtdb_class_counter=c__Gammaproteobacteria--11:gtdb_domain_counter=d__Bacteria--11:gtdb_family_counter=f__Burkholderiaceae--11:gtdb_genus_counter=g__Acidovorax--6||g__Comamonas--1||g__Giesbergeria--3||g__Rhodoferax--1:gtdb_order_counter=o__Burkholderiales--11:gtdb_phylum_counter=p__Proteobacteria--11:gtdb_species_counter=s__Acidovorax radicis--1||s__Acidovorax sp001424425--1||s__Acidovorax sp001633105--1||s__Acidovorax sp019218755--1||s__Acidovorax sp019219095--1||s__Acidovorax temperans--1||s__Comamonas testosteroni_B--1||s__Giesbergeria lacusdiani--2||s__Giesbergeria metamorpha--1||s__Rhodoferax sp003347515--1:heptad_counter=MCP-36H--22:lbd_counter=4HB_MCP_1--1:lca_tree=f__Burkholderiaceae:length_avg=93.77777777777777:length_max=155.0:length_min=66.0:length_std=26.92479237514088:length_sum=844.0:mismatch_avg=3.888888888888889:mismatch_max=16.0:mismatch_min=1.0:mismatch_std=4.648775226993784:mismatch_sum=35.0:name=N1230447:qcovhsp_avg=99.5:qcovhsp_max=100.0:qcovhsp_min=98.5:qcovhsp_std=0.6184658438426475:qcovhsp_sum=895.5:qend_avg=94.0:qend_max=155.0:qend_min=67.0:qend_std=26.90724809414742:qend_sum=846.0:qstart_avg=1.2222222222222223:qstart_max=2.0:qstart_min=1.0:qstart_std=0.4409585518440984:qstart_sum=11.0:ref_name_counter=GB_GCA_019218755.1_protein.faa_JAHUWZ010000010.1_1@PF00015_full_PFAM.326.434--7||RS_GCF_001424425.1_protein.faa_NZ_LMPT01000006.1_86@PF00015_full_PFAM.313.519--1||RS_GCF_001714725.1_protein.faa_NZ_CP016447.1_2925@PF00015_full_PFAM.328.506--1:scovhsp_avg=74.72222222222223:scovhsp_max=87.1:scovhsp_min=56.8:scovhsp_std=10.698104712725728:scovhsp_sum=672.5:send_avg=106.44444444444444:send_max=161.0:send_min=81.0:send_std=30.887340089068495:send_sum=958.0:sstart_avg=13.777777777777779:sstart_max=42.0:sstart_min=7.0:sstart_std=10.963322691795788:sstart_sum=124.0],(7e5ad280-bcf7-449a-b8eb-6cc1f087c6dd_5@MCPsignal.23.110:5e-09[&&NHX:Sample=rhiztom3:Type=capture:besthit=97.7:bitscore=151.0:capture_class=c__Gammaproteobacteria:capture_domain=d__Bacteria:capture_family=f__Burkholderiaceae:capture_genus=g__Acidovorax:capture_order=o__Burkholderiales:capture_phylum=p__Proteobacteria:capture_species=s__Acidovorax sp001411535:evalue=9.25e-49:gapopen=0.0:heptad=MCP-36H:length=87.0:mismatch=2.0:qcovhsp=100.0:qend=87.0:qstart=1.0:ref_name=GB_GCA_019218755.1_protein.faa_JAHUWZ010000010.1_1@PF00015_full_PFAM.326.434:scovhsp=80.6:send=98.0:sstart=12.0],(5ee38f25-b10b-4690-ab8f-f65e17d0a5f9_4@MCPsignal.340.429:5e-09[&&NHX:Sample=rhiztom1:Type=capture:besthit=97.8:bitscore=154.0:capture_class=c__Gammaproteobacteria:capture_domain=d__Bacteria:capture_family=f__Burkholderiaceae:capture_genus=g__Acidovorax:capture_order=o__Burkholderiales:capture_phylum=p__Proteobacteria:capture_species=s__Acidovorax sp001411535:evalue=6.06e-50:gapopen=0.0:heptad=MCP-36H:length=89.0:mismatch=2.0:qcovhsp=100.0:qend=89.0:qstart=1.0:ref_name=GB_GCA_019218755.1_protein.faa_JAHUWZ010000010.1_1@PF00015_full_PFAM.326.434:scovhsp=82.4:send=97.0:sstart=9.0],08668b5b-fff9-4d9b-adb6-518148d986d4_2@MCPsignal.192.259:5e-09[&&NHX:Sample=rhiztom2:Type=capture:besthit=98.5:bitscore=120.0:capture_class=c__Gammaproteobacteria:capture_domain=d__Bacteria:capture_family=f__Burkholderiaceae:capture_genus=g__Acidovorax:capture_order=o__Burkholderiales:capture_phylum=p__Proteobacteria:capture_species=s__Acidovorax sp001411535:evalue=4.43e-37:gapopen=0.0:heptad=MCP-36H:length=67.0:mismatch=1.0:qcovhsp=100.0:qend=67.0:qstart=1.0:ref_name=GB_GCA_019218755.1_protein.faa_JAHUWZ010000010.1_1@PF00015_full_PFAM.326.434:scovhsp=62.0:send=85.0:sstart=19.0])0:5e-09[&&NHX:Sample_counter=rhiztom1--1||rhiztom2--1:Type_counter=capture--2:besthit_avg=98.15:besthit_max=98.5:besthit_min=97.8:besthit_std=0.4949747468305853:besthit_sum=196.3:bitscore_avg=137.0:bitscore_max=154.0:bitscore_min=120.0:bitscore_std=24.041630560342615:bitscore_sum=274.0:capture_class_counter=c__Gammaproteobacteria--2:capture_domain_counter=d__Bacteria--2:capture_family_counter=f__Burkholderiaceae--2:capture_genus_counter=g__Acidovorax--2:capture_order_counter=o__Burkholderiales--2:capture_phylum_counter=p__Proteobacteria--2:capture_species_counter=s__Acidovorax sp001411535--2:evalue_avg=2.215000000000303e-37:evalue_max=4.43e-37:evalue_min=6.06e-50:evalue_std=3.1324830406559766e-37:evalue_sum=4.430000000000606e-37:gapopen_avg=0.0:gapopen_max=0.0:gapopen_min=0.0:gapopen_std=0.0:gapopen_sum=0.0:gtdb_class_counter=:gtdb_domain_counter=:gtdb_family_counter=:gtdb_genus_counter=:gtdb_order_counter=:gtdb_phylum_counter=:gtdb_species_counter=:heptad_counter=MCP-36H--2:lbd_counter=:length_avg=78.0:length_max=89.0:length_min=67.0:length_std=15.556349186104045:length_sum=156.0:mismatch_avg=1.5:mismatch_max=2.0:mismatch_min=1.0:mismatch_std=0.7071067811865476:mismatch_sum=3.0:name=N1230451:qcovhsp_avg=100.0:qcovhsp_max=100.0:qcovhsp_min=100.0:qcovhsp_std=0.0:qcovhsp_sum=200.0:qend_avg=78.0:qend_max=89.0:qend_min=67.0:qend_std=15.556349186104045:qend_sum=156.0:qstart_avg=1.0:qstart_max=1.0:qstart_min=1.0:qstart_std=0.0:qstart_sum=2.0:ref_name_counter=GB_GCA_019218755.1_protein.faa_JAHUWZ010000010.1_1@PF00015_full_PFAM.326.434--2:scovhsp_avg=72.2:scovhsp_max=82.4:scovhsp_min=62.0:scovhsp_std=14.424978336205573:scovhsp_sum=144.4:send_avg=91.0:send_max=97.0:send_min=85.0:send_std=8.48528137423857:send_sum=182.0:sstart_avg=14.0:sstart_max=19.0:sstart_min=9.0:sstart_std=7.0710678118654755:sstart_sum=28.0])0:5e-09[&&NHX:Sample_counter=rhiztom1--1||rhiztom2--1||rhiztom3--1:Type_counter=capture--3:besthit_avg=98.0:besthit_max=98.5:besthit_min=97.7:besthit_std=0.43588989435406705:besthit_sum=294.0:bitscore_avg=141.66666666666666:bitscore_max=154.0:bitscore_min=120.0:bitscore_std=18.823743871327334:bitscore_sum=425.0:capture_class_counter=c__Gammaproteobacteria--3:capture_domain_counter=d__Bacteria--3:capture_family_counter=f__Burkholderiaceae--3:capture_genus_counter=g__Acidovorax--3:capture_order_counter=o__Burkholderiales--3:capture_phylum_counter=p__Proteobacteria--3:capture_species_counter=s__Acidovorax sp001411535--3:evalue_avg=1.476666666669952e-37:evalue_max=4.43e-37:evalue_min=6.06e-50:evalue_std=2.557661692507197e-37:evalue_sum=4.4300000000098565e-37:gapopen_avg=0.0:gapopen_max=0.0:gapopen_min=0.0:gapopen_std=0.0:gapopen_sum=0.0:gtdb_class_counter=:gtdb_domain_counter=:gtdb_family_counter=:gtdb_genus_counter=:gtdb_order_counter=:gtdb_phylum_counter=:gtdb_species_counter=:heptad_counter=MCP-36H--3:lbd_counter=:length_avg=81.0:length_max=89.0:length_min=67.0:length_std=12.165525060596439:length_sum=243.0:mismatch_avg=1.6666666666666667:mismatch_max=2.0:mismatch_min=1.0:mismatch_std=0.5773502691896257:mismatch_sum=5.0:name=N1230452:qcovhsp_avg=100.0:qcovhsp_max=100.0:qcovhsp_min=100.0:qcovhsp_std=0.0:qcovhsp_sum=300.0:qend_avg=81.0:qend_max=89.0:qend_min=67.0:qend_std=12.165525060596439:qend_sum=243.0:qstart_avg=1.0:qstart_max=1.0:qstart_min=1.0:qstart_std=0.0:qstart_sum=3.0:ref_name_counter=GB_GCA_019218755.1_protein.faa_JAHUWZ010000010.1_1@PF00015_full_PFAM.326.434--3:scovhsp_avg=75.0:scovhsp_max=82.4:scovhsp_min=62.0:scovhsp_std=11.2942463227964:scovhsp_sum=225.0:send_avg=93.33333333333333:send_max=98.0:send_min=85.0:send_std=7.234178138070236:send_sum=280.0:sstart_avg=13.333333333333334:sstart_max=19.0:sstart_min=9.0:sstart_std=5.131601439446884:sstart_sum=40.0])0:1.8e-08[&&NHX:Sample_counter=rhizpot1--1||rhiztom1--4||rhiztom2--3||rhiztom3--6:Type_counter=GTDB--11||capture--14:besthit_avg=96.625:besthit_max=99.1:besthit_min=89.7:besthit_std=2.6512861372960437:besthit_sum=1159.5:bitscore_avg=151.66666666666666:bitscore_max=222.0:bitscore_min=117.0:bitscore_std=30.66930159958098:bitscore_sum=1820.0:capture_class_counter=c__Desulfobacteria--1||c__Gammaproteobacteria--13:capture_domain_counter=d__Bacteria--14:capture_family_counter=f__Burkholderiaceae--13||f__Desulfosarcinaceae--1:capture_genus_counter=g__Acidovorax--11||g__Aquabacterium--1||g__CAIKVZ01--1||g__Desulfosarcina--1:capture_order_counter=o__Burkholderiales--13||o__Desulfobacterales--1:capture_phylum_counter=p__Desulfobacterota--1||p__Proteobacteria--13:capture_species_counter=s__Acidovorax sp001411535--10||s__Acidovorax sp001422735--1||s__Aquabacterium sp002339015--1||s__CAIKVZ01 sp903838565--1||s__Desulfosarcina alkanivorans--1:evalue_avg=7.894166908371846e-37:evalue_max=7.33e-36:evalue_min=9.02e-75:evalue_std=2.117824880277191e-36:evalue_sum=9.473000290046215e-36:gapopen_avg=0.08333333333333333:gapopen_max=1.0:gapopen_min=0.0:gapopen_std=0.28867513459481287:gapopen_sum=1.0:gtdb_class_counter=c__Gammaproteobacteria--11:gtdb_domain_counter=d__Bacteria--11:gtdb_family_counter=f__Burkholderiaceae--11:gtdb_genus_counter=g__Acidovorax--6||g__Comamonas--1||g__Giesbergeria--3||g__Rhodoferax--1:gtdb_order_counter=o__Burkholderiales--11:gtdb_phylum_counter=p__Proteobacteria--11:gtdb_species_counter=s__Acidovorax radicis--1||s__Acidovorax sp001424425--1||s__Acidovorax sp001633105--1||s__Acidovorax sp019218755--1||s__Acidovorax sp019219095--1||s__Acidovorax temperans--1||s__Comamonas testosteroni_B--1||s__Giesbergeria lacusdiani--2||s__Giesbergeria metamorpha--1||s__Rhodoferax sp003347515--1:heptad_counter=MCP-36H--25:lbd_counter=4HB_MCP_1--1:lca_tree=f__Burkholderiaceae:length_avg=90.58333333333333:length_max=155.0:length_min=66.0:length_std=24.239180654219293:length_sum=1087.0:mismatch_avg=3.3333333333333335:mismatch_max=16.0:mismatch_min=1.0:mismatch_std=4.097301403104095:mismatch_sum=40.0:name=N1230453:qcovhsp_avg=99.625:qcovhsp_max=100.0:qcovhsp_min=98.5:qcovhsp_std=0.5738625112500206:qcovhsp_sum=1195.5:qend_avg=90.75:qend_max=155.0:qend_min=67.0:qend_std=24.249179929901285:qend_sum=1089.0:qstart_avg=1.1666666666666667:qstart_max=2.0:qstart_min=1.0:qstart_std=0.38924947208076155:qstart_sum=14.0:ref_name_counter=GB_GCA_019218755.1_protein.faa_JAHUWZ010000010.1_1@PF00015_full_PFAM.326.434--10||RS_GCF_001424425.1_protein.faa_NZ_LMPT01000006.1_86@PF00015_full_PFAM.313.519--1||RS_GCF_001714725.1_protein.faa_NZ_CP016447.1_2925@PF00015_full_PFAM.328.506--1:scovhsp_avg=74.79166666666667:scovhsp_max=87.1:scovhsp_min=56.8:scovhsp_std=10.317192917502789:scovhsp_sum=897.5:send_avg=103.16666666666667:send_max=161.0:send_min=81.0:send_std=27.175635255043286:send_sum=1238.0:sstart_avg=13.666666666666666:sstart_max=42.0:sstart_min=7.0:sstart_std=9.604291969865569:sstart_sum=164.0])0:3.859e-06[&&NHX:Sample_counter=rhizpot1--1||rhiztom1--4||rhiztom2--3||rhiztom3--8:Type_counter=GTDB--11||capture--16:besthit_avg=96.71428571428571:besthit_max=99.1:besthit_min=89.7:besthit_std=2.4588481177035026:besthit_sum=1354.0:bitscore_avg=152.14285714285714:bitscore_max=222.0:bitscore_min=117.0:bitscore_std=28.237610333784218:bitscore_sum=2130.0:capture_class_counter=c__Desulfobacteria--1||c__Gammaproteobacteria--15:capture_domain_counter=d__Bacteria--16:capture_family_counter=f__Burkholderiaceae--15||f__Desulfosarcinaceae--1:capture_genus_counter=g__Acidovorax--13||g__Aquabacterium--1||g__CAIKVZ01--1||g__Desulfosarcina--1:capture_order_counter=o__Burkholderiales--15||o__Desulfobacterales--1:capture_phylum_counter=p__Desulfobacterota--1||p__Proteobacteria--15:capture_species_counter=s__Acidovorax sp001411535--12||s__Acidovorax sp001422735--1||s__Aquabacterium sp002339015--1||s__CAIKVZ01 sp903838565--1||s__Desulfosarcina alkanivorans--1:evalue_avg=6.766428778604468e-37:evalue_max=7.33e-36:evalue_min=9.02e-75:evalue_std=1.9690941068609803e-36:evalue_sum=9.473000290046256e-36:gapopen_avg=0.07142857142857142:gapopen_max=1.0:gapopen_min=0.0:gapopen_std=0.26726124191242434:gapopen_sum=1.0:gtdb_class_counter=c__Gammaproteobacteria--11:gtdb_domain_counter=d__Bacteria--11:gtdb_family_counter=f__Burkholderiaceae--11:gtdb_genus_counter=g__Acidovorax--6||g__Comamonas--1||g__Giesbergeria--3||g__Rhodoferax--1:gtdb_order_counter=o__Burkholderiales--11:gtdb_phylum_counter=p__Proteobacteria--11:gtdb_species_counter=s__Acidovorax radicis--1||s__Acidovorax sp001424425--1||s__Acidovorax sp001633105--1||s__Acidovorax sp019218755--1||s__Acidovorax sp019219095--1||s__Acidovorax temperans--1||s__Comamonas testosteroni_B--1||s__Giesbergeria lacusdiani--2||s__Giesbergeria metamorpha--1||s__Rhodoferax sp003347515--1:heptad_counter=MCP-36H--27:lbd_counter=4HB_MCP_1--1:lca_tree=f__Burkholderiaceae:length_avg=90.57142857142857:length_max=155.0:length_min=66.0:length_std=22.297686274293422:length_sum=1268.0:mismatch_avg=3.2142857142857144:mismatch_max=16.0:mismatch_min=1.0:mismatch_std=3.7861807715909226:mismatch_sum=45.0:name=N1230454:qcovhsp_avg=99.60000000000001:qcovhsp_max=100.0:qcovhsp_min=98.5:qcovhsp_std=0.5737863445837372:qcovhsp_sum=1394.4:qend_avg=90.71428571428571:qend_max=155.0:qend_min=67.0:qend_std=22.30704811498813:qend_sum=1270.0:qstart_avg=1.1428571428571428:qstart_max=2.0:qstart_min=1.0:qstart_std=0.3631365196012815:qstart_sum=16.0:ref_name_counter=GB_GCA_019218755.1_protein.faa_JAHUWZ010000010.1_1@PF00015_full_PFAM.326.434--12||RS_GCF_001424425.1_protein.faa_NZ_LMPT01000006.1_86@PF00015_full_PFAM.313.519--1||RS_GCF_001714725.1_protein.faa_NZ_CP016447.1_2925@PF00015_full_PFAM.328.506--1:scovhsp_avg=76.07857142857142:scovhsp_max=87.1:scovhsp_min=56.8:scovhsp_std=10.040317078308188:scovhsp_sum=1065.1:send_avg=102.5:send_max=161.0:send_min=81.0:send_std=25.056090922322504:send_sum=1435.0:sstart_avg=13.0:sstart_max=42.0:sstart_min=7.0:sstart_std=8.995725480642287:sstart_sum=182.0],(e1ce3b7a-7e15-494f-a27a-c5e1f5167afe_4@MCPsignal.110.187:5e-09[&&NHX:Sample=rhiztom3:Type=capture:besthit=97.4:bitscore=134.0:capture_class=c__Gammaproteobacteria:capture_domain=d__Bacteria:capture_family=f__Burkholderiaceae:capture_genus=g__Acidovorax:capture_order=o__Burkholderiales:capture_phylum=p__Proteobacteria:capture_species=s__Acidovorax sp001411535:evalue=2.19e-42:gapopen=0.0:heptad=MCP-36H:length=77.0:mismatch=2.0:qcovhsp=100.0:qend=77.0:qstart=1.0:ref_name=GB_GCA_019218755.1_protein.faa_JAHUWZ010000010.1_1@PF00015_full_PFAM.326.434:scovhsp=71.3:send=85.0:sstart=9.0],(59ff9f51-24de-45dc-a653-372ff39dfe0d_2@MCPsignal.24.80:5e-09[&&NHX:Sample=rhiztom2:Type=capture:capture_class=c__Gammaproteobacteria:capture_domain=d__Bacteria:capture_family=f__Burkholderiaceae:capture_genus=g__Acidovorax:capture_order=o__Burkholderiales:capture_phylum=p__Proteobacteria:capture_species=s__Acidovorax sp001411535:heptad=MCP-36H],(RS_GCF_005403045.1_protein.faa_NZ_BJCL01000011.1_38@PF00015_full_PFAM.319.509:0.0781242[&&NHX:Type=GTDB:gtdb_class=c__Gammaproteobacteria:gtdb_domain=d__Bacteria:gtdb_family=f__Burkholderiaceae:gtdb_genus=g__Aquabacterium_A:gtdb_order=o__Burkholderiales:gtdb_phylum=p__Proteobacteria:gtdb_species=s__Aquabacterium_A pictum:heptad=MCP-36H:species=d__Bacteria_p__Proteobacteria_c__Gammaproteobacteria_o__Burkholderiales_f__Burkholderiaceae_g__Aquabacterium_A_s__Aquabacterium_A pictum],GB_GCA_016790225.1_protein.faa_JAEUOZ010000052.1_18@PF00015_full_PFAM.340.529:0.0373571[&&NHX:Type=GTDB:gtdb_class=c__Gammaproteobacteria:gtdb_domain=d__Bacteria:gtdb_family=f__Burkholderiaceae:gtdb_genus=g__Rubrivivax:gtdb_order=o__Burkholderiales:gtdb_phylum=p__Proteobacteria:gtdb_species=s__Rubrivivax sp016790225:heptad=MCP-36H:species=d__Bacteria_p__Proteobacteria_c__Gammaproteobacteria_o__Burkholderiales_f__Burkholderiaceae_g__Rubrivivax_s__Rubrivivax sp016790225])0.872:0.04865[&&NHX:Sample_counter=:Type_counter=GTDB--2:capture_class_counter=:capture_domain_counter=:capture_family_counter=:capture_genus_counter=:capture_order_counter=:capture_phylum_counter=:capture_species_counter=:evoltype=D:gtdb_class_counter=c__Gammaproteobacteria--2:gtdb_domain_counter=d__Bacteria--2:gtdb_family_counter=f__Burkholderiaceae--2:gtdb_genus_counter=g__Aquabacterium_A--1||g__Rubrivivax--1:gtdb_order_counter=o__Burkholderiales--2:gtdb_phylum_counter=p__Proteobacteria--2:gtdb_species_counter=s__Aquabacterium_A pictum--1||s__Rubrivivax sp016790225--1:heptad_counter=MCP-36H--2:lbd_counter=:lca=d__Bacteria:lca_tree=f__Burkholderiaceae:name=N1230459:ref_name_counter=])0.809:0.0238308[&&NHX:Sample_counter=rhiztom2--1:Type_counter=GTDB--2||capture--1:capture_class_counter=c__Gammaproteobacteria--1:capture_domain_counter=d__Bacteria--1:capture_family_counter=f__Burkholderiaceae--1:capture_genus_counter=g__Acidovorax--1:capture_order_counter=o__Burkholderiales--1:capture_phylum_counter=p__Proteobacteria--1:capture_species_counter=s__Acidovorax sp001411535--1:gtdb_class_counter=c__Gammaproteobacteria--2:gtdb_domain_counter=d__Bacteria--2:gtdb_family_counter=f__Burkholderiaceae--2:gtdb_genus_counter=g__Aquabacterium_A--1||g__Rubrivivax--1:gtdb_order_counter=o__Burkholderiales--2:gtdb_phylum_counter=p__Proteobacteria--2:gtdb_species_counter=s__Aquabacterium_A pictum--1||s__Rubrivivax sp016790225--1:heptad_counter=MCP-36H--3:lbd_counter=:lca_tree=f__Burkholderiaceae:name=N1230460:ref_name_counter=])0.841:0.0130926[&&NHX:Sample_counter=rhiztom2--1||rhiztom3--1:Type_counter=GTDB--2||capture--2:besthit_avg=97.4:besthit_max=97.4:besthit_min=97.4:besthit_std=0:besthit_sum=97.4:bitscore_avg=134.0:bitscore_max=134.0:bitscore_min=134.0:bitscore_std=0:bitscore_sum=134.0:capture_class_counter=c__Gammaproteobacteria--2:capture_domain_counter=d__Bacteria--2:capture_family_counter=f__Burkholderiaceae--2:capture_genus_counter=g__Acidovorax--2:capture_order_counter=o__Burkholderiales--2:capture_phylum_counter=p__Proteobacteria--2:capture_species_counter=s__Acidovorax sp001411535--2:evalue_avg=2.19e-42:evalue_max=2.19e-42:evalue_min=2.19e-42:evalue_std=0:evalue_sum=2.19e-42:gapopen_avg=0.0:gapopen_max=0.0:gapopen_min=0.0:gapopen_std=0:gapopen_sum=0.0:gtdb_class_counter=c__Gammaproteobacteria--2:gtdb_domain_counter=d__Bacteria--2:gtdb_family_counter=f__Burkholderiaceae--2:gtdb_genus_counter=g__Aquabacterium_A--1||g__Rubrivivax--1:gtdb_order_counter=o__Burkholderiales--2:gtdb_phylum_counter=p__Proteobacteria--2:gtdb_species_counter=s__Aquabacterium_A pictum--1||s__Rubrivivax sp016790225--1:heptad_counter=MCP-36H--4:lbd_counter=:lca_tree=f__Burkholderiaceae:length_avg=77.0:length_max=77.0:length_min=77.0:length_std=0:length_sum=77.0:mismatch_avg=2.0:mismatch_max=2.0:mismatch_min=2.0:mismatch_std=0:mismatch_sum=2.0:name=N1230461:qcovhsp_avg=100.0:qcovhsp_max=100.0:qcovhsp_min=100.0:qcovhsp_std=0:qcovhsp_sum=100.0:qend_avg=77.0:qend_max=77.0:qend_min=77.0:qend_std=0:qend_sum=77.0:qstart_avg=1.0:qstart_max=1.0:qstart_min=1.0:qstart_std=0:qstart_sum=1.0:ref_name_counter=GB_GCA_019218755.1_protein.faa_JAHUWZ010000010.1_1@PF00015_full_PFAM.326.434--1:scovhsp_avg=71.3:scovhsp_max=71.3:scovhsp_min=71.3:scovhsp_std=0:scovhsp_sum=71.3:send_avg=85.0:send_max=85.0:send_min=85.0:send_std=0:send_sum=85.0:sstart_avg=9.0:sstart_max=9.0:sstart_min=9.0:sstart_std=0:sstart_sum=9.0])0.047:0.00145547[&&NHX:Sample_counter=rhizpot1--1||rhiztom1--4||rhiztom2--4||rhiztom3--9:Type_counter=GTDB--13||capture--18:besthit_avg=96.75999999999999:besthit_max=99.1:besthit_min=89.7:besthit_std=2.3760110629853064:besthit_sum=1451.3999999999999:bitscore_avg=150.93333333333334:bitscore_max=222.0:bitscore_min=117.0:bitscore_std=27.61072945346394:bitscore_sum=2264.0:capture_class_counter=c__Desulfobacteria--1||c__Gammaproteobacteria--17:capture_domain_counter=d__Bacteria--18:capture_family_counter=f__Burkholderiaceae--17||f__Desulfosarcinaceae--1:capture_genus_counter=g__Acidovorax--15||g__Aquabacterium--1||g__CAIKVZ01--1||g__Desulfosarcina--1:capture_order_counter=o__Burkholderiales--17||o__Desulfobacterales--1:capture_phylum_counter=p__Desulfobacterota--1||p__Proteobacteria--17:capture_species_counter=s__Acidovorax sp001411535--14||s__Acidovorax sp001422735--1||s__Aquabacterium sp002339015--1||s__CAIKVZ01 sp903838565--1||s__Desulfosarcina alkanivorans--1:evalue_avg=6.315334986697504e-37:evalue_max=7.33e-36:evalue_min=9.02e-75:evalue_std=1.9054926359807105e-36:evalue_sum=9.473002480046256e-36:gapopen_avg=0.06666666666666667:gapopen_max=1.0:gapopen_min=0.0:gapopen_std=0.25819888974716115:gapopen_sum=1.0:gtdb_class_counter=c__Gammaproteobacteria--13:gtdb_domain_counter=d__Bacteria--13:gtdb_family_counter=f__Burkholderiaceae--13:gtdb_genus_counter=g__Acidovorax--6||g__Aquabacterium_A--1||g__Comamonas--1||g__Giesbergeria--3||g__Rhodoferax--1||g__Rubrivivax--1:gtdb_order_counter=o__Burkholderiales--13:gtdb_phylum_counter=p__Proteobacteria--13:gtdb_species_counter=s__Acidovorax radicis--1||s__Acidovorax sp001424425--1||s__Acidovorax sp001633105--1||s__Acidovorax sp019218755--1||s__Acidovorax sp019219095--1||s__Acidovorax temperans--1||s__Aquabacterium_A pictum--1||s__Comamonas testosteroni_B--1||s__Giesbergeria lacusdiani--2||s__Giesbergeria metamorpha--1||s__Rhodoferax sp003347515--1||s__Rubrivivax sp016790225--1:heptad_counter=MCP-36H--31:lbd_counter=4HB_MCP_1--1:lca_tree=f__Burkholderiaceae:length_avg=89.66666666666667:length_max=155.0:length_min=66.0:length_std=21.77044742196129:length_sum=1345.0:mismatch_avg=3.1333333333333333:mismatch_max=16.0:mismatch_min=1.0:mismatch_std=3.661901665736507:mismatch_sum=47.0:name=N1230462:qcovhsp_avg=99.62666666666668:qcovhsp_max=100.0:qcovhsp_min=98.5:qcovhsp_std=0.5624775127780224:qcovhsp_sum=1494.4:qend_avg=89.8:qend_max=155.0:qend_min=67.0:qend_std=21.78531615561271:qend_sum=1347.0:qstart_avg=1.1333333333333333:qstart_max=2.0:qstart_min=1.0:qstart_std=0.35186577527449836:qstart_sum=17.0:ref_name_counter=GB_GCA_019218755.1_protein.faa_JAHUWZ010000010.1_1@PF00015_full_PFAM.326.434--13||RS_GCF_001424425.1_protein.faa_NZ_LMPT01000006.1_86@PF00015_full_PFAM.313.519--1||RS_GCF_001714725.1_protein.faa_NZ_CP016447.1_2925@PF00015_full_PFAM.328.506--1:scovhsp_avg=75.75999999999999:scovhsp_max=87.1:scovhsp_min=56.8:scovhsp_std=9.753446277378796:scovhsp_sum=1136.3999999999999:send_avg=101.33333333333333:send_max=161.0:send_min=81.0:send_std=24.56381388101107:send_sum=1520.0:sstart_avg=12.733333333333333:sstart_max=42.0:sstart_min=7.0:sstart_std=8.729806630706307:sstart_sum=191.0],(((GB_GCA_003987795.1_protein.faa_RXJO01000339.1_1@PF00015_full_PFAM.327.517:5e-09[&&NHX:Type=GTDB:gtdb_class=c__Gammaproteobacteria:gtdb_domain=d__Bacteria:gtdb_family=f__Burkholderiaceae:gtdb_genus=g__Curvibacter:gtdb_order=o__Burkholderiales:gtdb_phylum=p__Proteobacteria:gtdb_species=s__Curvibacter sp003987795:heptad=MCP-36H:species=d__Bacteria_p__Proteobacteria_c__Gammaproteobacteria_o__Burkholderiales_f__Burkholderiaceae_g__Curvibacter_s__Curvibacter sp003987795],(RS_GCF_000381265.1_protein.faa_NZ_KB906280.1_15@PF00015_full_PFAM.325.518:5e-09[&&NHX:Type=GTDB:gtdb_class=c__Gammaproteobacteria:gtdb_domain=d__Bacteria:gtdb_family=f__Burkholderiaceae:gtdb_genus=g__Curvibacter:gtdb_order=o__Burkholderiales:gtdb_phylum=p__Proteobacteria:gtdb_species=s__Curvibacter lanceolatus:heptad=MCP-36H:species=d__Bacteria_p__Proteobacteria_c__Gammaproteobacteria_o__Burkholderiales_f__Burkholderiaceae_g__Curvibacter_s__Curvibacter lanceolatus],RS_GCF_000518645.1_protein.faa_NZ_JADZ01000004.1_40@PF00015_full_PFAM.328.517:5e-09[&&NHX:Type=GTDB:gtdb_class=c__Gammaproteobacteria:gtdb_domain=d__Bacteria:gtdb_family=f__Burkholderiaceae:gtdb_genus=g__Curvibacter:gtdb_order=o__Burkholderiales:gtdb_phylum=p__Proteobacteria:gtdb_species=s__Curvibacter gracilis:heptad=MCP-36H:species=d__Bacteria_p__Proteobacteria_c__Gammaproteobacteria_o__Burkholderiales_f__Burkholderiaceae_g__Curvibacter_s__Curvibacter gracilis])0.896:0.0116922[&&NHX:Sample_counter=:Type_counter=GTDB--2:capture_class_counter=:capture_domain_counter=:capture_family_counter=:capture_genus_counter=:capture_order_counter=:capture_phylum_counter=:capture_species_counter=:evoltype=D:gtdb_class_counter=c__Gammaproteobacteria--2:gtdb_domain_counter=d__Bacteria--2:gtdb_family_counter=f__Burkholderiaceae--2:gtdb_genus_counter=g__Curvibacter--2:gtdb_order_counter=o__Burkholderiales--2:gtdb_phylum_counter=p__Proteobacteria--2:gtdb_species_counter=s__Curvibacter gracilis--1||s__Curvibacter lanceolatus--1:heptad_counter=MCP-36H--2:lbd_counter=:lca=d__Bacteria:lca_tree=g__Curvibacter:name=N1230466:ref_name_counter=])0.999:0.11005[&&NHX:Sample_counter=:Type_counter=GTDB--3:capture_class_counter=:capture_domain_counter=:capture_family_counter=:capture_genus_counter=:capture_order_counter=:capture_phylum_counter=:capture_species_counter=:evoltype=D:gtdb_class_counter=c__Gammaproteobacteria--3:gtdb_domain_counter=d__Bacteria--3:gtdb_family_counter=f__Burkholderiaceae--3:gtdb_genus_counter=g__Curvibacter--3:gtdb_order_counter=o__Burkholderiales--3:gtdb_phylum_counter=p__Proteobacteria--3:gtdb_species_counter=s__Curvibacter gracilis--1||s__Curvibacter lanceolatus--1||s__Curvibacter sp003987795--1:heptad_counter=MCP-36H--3:lbd_counter=:lca=d__Bacteria:lca_tree=g__Curvibacter:name=N1230467:ref_name_counter=],(RS_GCF_001424265.1_protein.faa_NZ_LMOV01000002.1_205@PF00015_full_PFAM.153.347:0.0975831[&&NHX:Type=GTDB:gtdb_class=c__Gammaproteobacteria:gtdb_domain=d__Bacteria:gtdb_family=f__Burkholderiaceae:gtdb_genus=g__Acidovorax_A:gtdb_order=o__Burkholderiales:gtdb_phylum=p__Proteobacteria:gtdb_species=s__Acidovorax_A sp001424265:heptad=MCP-36H:species=d__Bacteria_p__Proteobacteria_c__Gammaproteobacteria_o__Burkholderiales_f__Burkholderiaceae_g__Acidovorax_A_s__Acidovorax_A sp001424265],e5e45ce1-f1f9-40a2-b6d8-85752a43787d_4@MCPsignal.444.497:0.0255743[&&NHX:Sample=rhiztom1:Type=capture:besthit=96.2:bitscore=95.1:capture_class=c__Gammaproteobacteria:capture_domain=d__Bacteria:capture_family=f__Alteromonadaceae:capture_genus=g__Pseudoalteromonas:capture_order=o__Enterobacterales:capture_phylum=p__Proteobacteria:capture_species=s__Pseudoalteromonas tetraodonis:evalue=2e-27:gapopen=0.0:heptad=MCP-36H:length=53.0:mismatch=2.0:qcovhsp=100.0:qend=53.0:qstart=1.0:ref_name=RS_GCF_019219095.1_protein.faa_NZ_JAHUWH010000066.1_1@PF00015_full_PFAM.1.85:scovhsp=63.1:send=53.0:sstart=1.0])0.788:0.0442937[&&NHX:Sample_counter=rhiztom1--1:Type_counter=GTDB--1||capture--1:besthit_avg=96.2:besthit_max=96.2:besthit_min=96.2:besthit_std=0:besthit_sum=96.2:bitscore_avg=95.1:bitscore_max=95.1:bitscore_min=95.1:bitscore_std=0:bitscore_sum=95.1:capture_class_counter=c__Gammaproteobacteria--1:capture_domain_counter=d__Bacteria--1:capture_family_counter=f__Alteromonadaceae--1:capture_genus_counter=g__Pseudoalteromonas--1:capture_order_counter=o__Enterobacterales--1:capture_phylum_counter=p__Proteobacteria--1:capture_species_counter=s__Pseudoalteromonas tetraodonis--1:evalue_avg=2e-27:evalue_max=2e-27:evalue_min=2e-27:evalue_std=0:evalue_sum=2e-27:gapopen_avg=0.0:gapopen_max=0.0:gapopen_min=0.0:gapopen_std=0:gapopen_sum=0.0:gtdb_class_counter=c__Gammaproteobacteria--1:gtdb_domain_counter=d__Bacteria--1:gtdb_family_counter=f__Burkholderiaceae--1:gtdb_genus_counter=g__Acidovorax_A--1:gtdb_order_counter=o__Burkholderiales--1:gtdb_phylum_counter=p__Proteobacteria--1:gtdb_species_counter=s__Acidovorax_A sp001424265--1:heptad_counter=MCP-36H--2:lbd_counter=:lca_tree=s__Acidovorax_A sp001424265:length_avg=53.0:length_max=53.0:length_min=53.0:length_std=0:length_sum=53.0:mismatch_avg=2.0:mismatch_max=2.0:mismatch_min=2.0:mismatch_std=0:mismatch_sum=2.0:name=N1230470:qcovhsp_avg=100.0:qcovhsp_max=100.0:qcovhsp_min=100.0:qcovhsp_std=0:qcovhsp_sum=100.0:qend_avg=53.0:qend_max=53.0:qend_min=53.0:qend_std=0:qend_sum=53.0:qstart_avg=1.0:qstart_max=1.0:qstart_min=1.0:qstart_std=0:qstart_sum=1.0:ref_name_counter=RS_GCF_019219095.1_protein.faa_NZ_JAHUWH010000066.1_1@PF00015_full_PFAM.1.85--1:scovhsp_avg=63.1:scovhsp_max=63.1:scovhsp_min=63.1:scovhsp_std=0:scovhsp_sum=63.1:send_avg=53.0:send_max=53.0:send_min=53.0:send_std=0:send_sum=53.0:sstart_avg=1.0:sstart_max=1.0:sstart_min=1.0:sstart_std=0:sstart_sum=1.0])0.217:0.0125329[&&NHX:Sample_counter=rhiztom1--1:Type_counter=GTDB--4||capture--1:besthit_avg=96.2:besthit_max=96.2:besthit_min=96.2:besthit_std=0:besthit_sum=96.2:bitscore_avg=95.1:bitscore_max=95.1:bitscore_min=95.1:bitscore_std=0:bitscore_sum=95.1:capture_class_counter=c__Gammaproteobacteria--1:capture_domain_counter=d__Bacteria--1:capture_family_counter=f__Alteromonadaceae--1:capture_genus_counter=g__Pseudoalteromonas--1:capture_order_counter=o__Enterobacterales--1:capture_phylum_counter=p__Proteobacteria--1:capture_species_counter=s__Pseudoalteromonas tetraodonis--1:evalue_avg=2e-27:evalue_max=2e-27:evalue_min=2e-27:evalue_std=0:evalue_sum=2e-27:gapopen_avg=0.0:gapopen_max=0.0:gapopen_min=0.0:gapopen_std=0:gapopen_sum=0.0:gtdb_class_counter=c__Gammaproteobacteria--4:gtdb_domain_counter=d__Bacteria--4:gtdb_family_counter=f__Burkholderiaceae--4:gtdb_genus_counter=g__Acidovorax_A--1||g__Curvibacter--3:gtdb_order_counter=o__Burkholderiales--4:gtdb_phylum_counter=p__Proteobacteria--4:gtdb_species_counter=s__Acidovorax_A sp001424265--1||s__Curvibacter gracilis--1||s__Curvibacter lanceolatus--1||s__Curvibacter sp003987795--1:heptad_counter=MCP-36H--5:lbd_counter=:lca_tree=f__Burkholderiaceae:length_avg=53.0:length_max=53.0:length_min=53.0:length_std=0:length_sum=53.0:mismatch_avg=2.0:mismatch_max=2.0:mismatch_min=2.0:mismatch_std=0:mismatch_sum=2.0:name=N1230471:qcovhsp_avg=100.0:qcovhsp_max=100.0:qcovhsp_min=100.0:qcovhsp_std=0:qcovhsp_sum=100.0:qend_avg=53.0:qend_max=53.0:qend_min=53.0:qend_std=0:qend_sum=53.0:qstart_avg=1.0:qstart_max=1.0:qstart_min=1.0:qstart_std=0:qstart_sum=1.0:ref_name_counter=RS_GCF_019219095.1_protein.faa_NZ_JAHUWH010000066.1_1@PF00015_full_PFAM.1.85--1:scovhsp_avg=63.1:scovhsp_max=63.1:scovhsp_min=63.1:scovhsp_std=0:scovhsp_sum=63.1:send_avg=53.0:send_max=53.0:send_min=53.0:send_std=0:send_sum=53.0:sstart_avg=1.0:sstart_max=1.0:sstart_min=1.0:sstart_std=0:sstart_sum=1.0],(GB_GCA_903886275.1_protein.faa_CAISLN010000038.1_166@PF00015_full_PFAM.306.485:5e-09[&&NHX:Type=GTDB:gtdb_class=c__Gammaproteobacteria:gtdb_domain=d__Bacteria:gtdb_family=f__Burkholderiaceae:gtdb_genus=g__Rhodoferax:gtdb_order=o__Burkholderiales:gtdb_phylum=p__Proteobacteria:gtdb_species=s__Rhodoferax sp903886275:heptad=MCP-36H:species=d__Bacteria_p__Proteobacteria_c__Gammaproteobacteria_o__Burkholderiales_f__Burkholderiaceae_g__Rhodoferax_s__Rhodoferax sp903886275],5081819a-e95b-412d-8a66-b4220d33afa9_3@MCPsignal.540.584:0.056282[&&NHX:Sample=rhiztom3:Type=capture:capture_class=c__Gammaproteobacteria:capture_domain=d__Bacteria:capture_family=f__Xanthomonadaceae:capture_genus=g__Stenotrophomonas:capture_order=o__Xanthomonadales:capture_phylum=p__Proteobacteria:capture_species=s__Stenotrophomonas acidaminiphila:heptad=MCP-36H])0.994:0.122335[&&NHX:Sample_counter=rhiztom3--1:Type_counter=GTDB--1||capture--1:capture_class_counter=c__Gammaproteobacteria--1:capture_domain_counter=d__Bacteria--1:capture_family_counter=f__Xanthomonadaceae--1:capture_genus_counter=g__Stenotrophomonas--1:capture_order_counter=o__Xanthomonadales--1:capture_phylum_counter=p__Proteobacteria--1:capture_species_counter=s__Stenotrophomonas acidaminiphila--1:gtdb_class_counter=c__Gammaproteobacteria--1:gtdb_domain_counter=d__Bacteria--1:gtdb_family_counter=f__Burkholderiaceae--1:gtdb_genus_counter=g__Rhodoferax--1:gtdb_order_counter=o__Burkholderiales--1:gtdb_phylum_counter=p__Proteobacteria--1:gtdb_species_counter=s__Rhodoferax sp903886275--1:heptad_counter=MCP-36H--2:lbd_counter=:lca_tree=s__Rhodoferax sp903886275:name=N1230474:ref_name_counter=])0.934:0.0339443[&&NHX:Sample_counter=rhiztom1--1||rhiztom3--1:Type_counter=GTDB--5||capture--2:besthit_avg=96.2:besthit_max=96.2:besthit_min=96.2:besthit_std=0:besthit_sum=96.2:bitscore_avg=95.1:bitscore_max=95.1:bitscore_min=95.1:bitscore_std=0:bitscore_sum=95.1:capture_class_counter=c__Gammaproteobacteria--2:capture_domain_counter=d__Bacteria--2:capture_family_counter=f__Alteromonadaceae--1||f__Xanthomonadaceae--1:capture_genus_counter=g__Pseudoalteromonas--1||g__Stenotrophomonas--1:capture_order_counter=o__Enterobacterales--1||o__Xanthomonadales--1:capture_phylum_counter=p__Proteobacteria--2:capture_species_counter=s__Pseudoalteromonas tetraodonis--1||s__Stenotrophomonas acidaminiphila--1:evalue_avg=2e-27:evalue_max=2e-27:evalue_min=2e-27:evalue_std=0:evalue_sum=2e-27:gapopen_avg=0.0:gapopen_max=0.0:gapopen_min=0.0:gapopen_std=0:gapopen_sum=0.0:gtdb_class_counter=c__Gammaproteobacteria--5:gtdb_domain_counter=d__Bacteria--5:gtdb_family_counter=f__Burkholderiaceae--5:gtdb_genus_counter=g__Acidovorax_A--1||g__Curvibacter--3||g__Rhodoferax--1:gtdb_order_counter=o__Burkholderiales--5:gtdb_phylum_counter=p__Proteobacteria--5:gtdb_species_counter=s__Acidovorax_A sp001424265--1||s__Curvibacter gracilis--1||s__Curvibacter lanceolatus--1||s__Curvibacter sp003987795--1||s__Rhodoferax sp903886275--1:heptad_counter=MCP-36H--7:lbd_counter=:lca_tree=f__Burkholderiaceae:length_avg=53.0:length_max=53.0:length_min=53.0:length_std=0:length_sum=53.0:mismatch_avg=2.0:mismatch_max=2.0:mismatch_min=2.0:mismatch_std=0:mismatch_sum=2.0:name=N1230475:qcovhsp_avg=100.0:qcovhsp_max=100.0:qcovhsp_min=100.0:qcovhsp_std=0:qcovhsp_sum=100.0:qend_avg=53.0:qend_max=53.0:qend_min=53.0:qend_std=0:qend_sum=53.0:qstart_avg=1.0:qstart_max=1.0:qstart_min=1.0:qstart_std=0:qstart_sum=1.0:ref_name_counter=RS_GCF_019219095.1_protein.faa_NZ_JAHUWH010000066.1_1@PF00015_full_PFAM.1.85--1:scovhsp_avg=63.1:scovhsp_max=63.1:scovhsp_min=63.1:scovhsp_std=0:scovhsp_sum=63.1:send_avg=53.0:send_max=53.0:send_min=53.0:send_std=0:send_sum=53.0:sstart_avg=1.0:sstart_max=1.0:sstart_min=1.0:sstart_std=0:sstart_sum=1.0])0:5e-09[&&NHX:Sample_counter=rhizpot1--1||rhiztom1--5||rhiztom2--4||rhiztom3--10:Type_counter=GTDB--18||capture--20:besthit_avg=96.725:besthit_max=99.1:besthit_min=89.7:besthit_std=2.299710126660893:besthit_sum=1547.6:bitscore_avg=147.44375:bitscore_max=222.0:bitscore_min=95.1:bitscore_std=30.105879132377673:bitscore_sum=2359.1:capture_class_counter=c__Desulfobacteria--1||c__Gammaproteobacteria--19:capture_domain_counter=d__Bacteria--20:capture_family_counter=f__Alteromonadaceae--1||f__Burkholderiaceae--17||f__Desulfosarcinaceae--1||f__Xanthomonadaceae--1:capture_genus_counter=g__Acidovorax--15||g__Aquabacterium--1||g__CAIKVZ01--1||g__Desulfosarcina--1||g__Pseudoalteromonas--1||g__Stenotrophomonas--1:capture_order_counter=o__Burkholderiales--17||o__Desulfobacterales--1||o__Enterobacterales--1||o__Xanthomonadales--1:capture_phylum_counter=p__Desulfobacterota--1||p__Proteobacteria--19:capture_species_counter=s__Acidovorax sp001411535--14||s__Acidovorax sp001422735--1||s__Aquabacterium sp002339015--1||s__CAIKVZ01 sp903838565--1||s__Desulfosarcina alkanivorans--1||s__Pseudoalteromonas tetraodonis--1||s__Stenotrophomonas acidaminiphila--1:evalue_avg=1.2500000059206266e-28:evalue_max=2e-27:evalue_min=9.02e-75:evalue_std=4.999999998421166e-28:evalue_sum=2.0000000094730026e-27:gapopen_avg=0.0625:gapopen_max=1.0:gapopen_min=0.0:gapopen_std=0.25:gapopen_sum=1.0:gtdb_class_counter=c__Gammaproteobacteria--18:gtdb_domain_counter=d__Bacteria--18:gtdb_family_counter=f__Burkholderiaceae--18:gtdb_genus_counter=g__Acidovorax--6||g__Acidovorax_A--1||g__Aquabacterium_A--1||g__Comamonas--1||g__Curvibacter--3||g__Giesbergeria--3||g__Rhodoferax--2||g__Rubrivivax--1:gtdb_order_counter=o__Burkholderiales--18:gtdb_phylum_counter=p__Proteobacteria--18:gtdb_species_counter=s__Acidovorax radicis--1||s__Acidovorax sp001424425--1||s__Acidovorax sp001633105--1||s__Acidovorax sp019218755--1||s__Acidovorax sp019219095--1||s__Acidovorax temperans--1||s__Acidovorax_A sp001424265--1||s__Aquabacterium_A pictum--1||s__Comamonas testosteroni_B--1||s__Curvibacter gracilis--1||s__Curvibacter lanceolatus--1||s__Curvibacter sp003987795--1||s__Giesbergeria lacusdiani--2||s__Giesbergeria metamorpha--1||s__Rhodoferax sp003347515--1||s__Rhodoferax sp903886275--1||s__Rubrivivax sp016790225--1:heptad_counter=MCP-36H--38:lbd_counter=4HB_MCP_1--1:lca_tree=f__Burkholderiaceae:length_avg=87.375:length_max=155.0:length_min=53.0:length_std=22.94304542412217:length_sum=1398.0:mismatch_avg=3.0625:mismatch_max=16.0:mismatch_min=1.0:mismatch_std=3.5490609086536304:mismatch_sum=49.0:name=N1230476:qcovhsp_avg=99.64999999999999:qcovhsp_max=100.0:qcovhsp_min=98.5:qcovhsp_std=0.5513619500836072:qcovhsp_sum=1594.3999999999999:qend_avg=87.5:qend_max=155.0:qend_min=53.0:qend_std=22.969545054266966:qend_sum=1400.0:qstart_avg=1.125:qstart_max=2.0:qstart_min=1.0:qstart_std=0.3415650255319866:qstart_sum=18.0:ref_name_counter=GB_GCA_019218755.1_protein.faa_JAHUWZ010000010.1_1@PF00015_full_PFAM.326.434--13||RS_GCF_001424425.1_protein.faa_NZ_LMPT01000006.1_86@PF00015_full_PFAM.313.519--1||RS_GCF_001714725.1_protein.faa_NZ_CP016447.1_2925@PF00015_full_PFAM.328.506--1||RS_GCF_019219095.1_protein.faa_NZ_JAHUWH010000066.1_1@PF00015_full_PFAM.1.85--1:scovhsp_avg=74.96875:scovhsp_max=87.1:scovhsp_min=56.8:scovhsp_std=9.940068326391591:scovhsp_sum=1199.5:send_avg=98.3125:send_max=161.0:send_min=53.0:send_std=26.630105144366215:send_sum=1573.0:sstart_avg=12.0:sstart_max=42.0:sstart_min=1.0:sstart_std=8.929352346801718:sstart_sum=192.0])0.639:0.00354019[&&NHX:Sample_counter=rhizpot1--2||rhiztom1--5||rhiztom2--4||rhiztom3--12:Type_counter=GTDB--18||capture--23:besthit_avg=96.8:besthit_max=99.1:besthit_min=89.7:besthit_std=2.1714727991957563:besthit_sum=1742.3999999999999:bitscore_avg=145.89444444444445:bitscore_max=222.0:bitscore_min=95.1:bitscore_std=28.661933603797507:bitscore_sum=2626.1:capture_class_counter=c__Desulfobacteria--1||c__Gammaproteobacteria--22:capture_domain_counter=d__Bacteria--23:capture_family_counter=f__Alteromonadaceae--1||f__Burkholderiaceae--19||f__Cellvibrionaceae--1||f__Desulfosarcinaceae--1||f__Xanthomonadaceae--1:capture_genus_counter=g__Acidovorax--17||g__Aquabacterium--1||g__CAIKVZ01--1||g__Desulfosarcina--1||g__Pseudoalteromonas--1||g__Stenotrophomonas--1||g__UBA1124--1:capture_order_counter=o__Burkholderiales--19||o__Desulfobacterales--1||o__Enterobacterales--1||o__Pseudomonadales--1||o__Xanthomonadales--1:capture_phylum_counter=p__Desulfobacterota--1||p__Proteobacteria--22:capture_species_counter=s__Acidovorax sp001411535--16||s__Acidovorax sp001422735--1||s__Aquabacterium sp002339015--1||s__CAIKVZ01 sp903838565--1||s__Desulfosarcina alkanivorans--1||s__Pseudoalteromonas tetraodonis--1||s__Stenotrophomonas acidaminiphila--1||s__UBA1124 sp002313265--1:evalue_avg=1.1111111163739417e-28:evalue_max=2e-27:evalue_min=9.02e-75:evalue_std=4.714045206596888e-28:evalue_sum=2.0000000094730948e-27:gapopen_avg=0.05555555555555555:gapopen_max=1.0:gapopen_min=0.0:gapopen_std=0.23570226039551584:gapopen_sum=1.0:gtdb_class_counter=c__Gammaproteobacteria--18:gtdb_domain_counter=d__Bacteria--18:gtdb_family_counter=f__Burkholderiaceae--18:gtdb_genus_counter=g__Acidovorax--6||g__Acidovorax_A--1||g__Aquabacterium_A--1||g__Comamonas--1||g__Curvibacter--3||g__Giesbergeria--3||g__Rhodoferax--2||g__Rubrivivax--1:gtdb_order_counter=o__Burkholderiales--18:gtdb_phylum_counter=p__Proteobacteria--18:gtdb_species_counter=s__Acidovorax radicis--1||s__Acidovorax sp001424425--1||s__Acidovorax sp001633105--1||s__Acidovorax sp019218755--1||s__Acidovorax sp019219095--1||s__Acidovorax temperans--1||s__Acidovorax_A sp001424265--1||s__Aquabacterium_A pictum--1||s__Comamonas testosteroni_B--1||s__Curvibacter gracilis--1||s__Curvibacter lanceolatus--1||s__Curvibacter sp003987795--1||s__Giesbergeria lacusdiani--2||s__Giesbergeria metamorpha--1||s__Rhodoferax sp003347515--1||s__Rhodoferax sp903886275--1||s__Rubrivivax sp016790225--1:heptad_counter=MCP-36H--41:lbd_counter=4HB_MCP_1--1:lca_tree=f__Burkholderiaceae:length_avg=86.16666666666667:length_max=155.0:length_min=53.0:length_std=21.85311930890901:length_sum=1551.0:mismatch_avg=2.9444444444444446:mismatch_max=16.0:mismatch_min=1.0:mismatch_std=3.351421510910087:mismatch_sum=53.0:name=N1230477:qcovhsp_avg=99.62222222222222:qcovhsp_max=100.0:qcovhsp_min=98.5:qcovhsp_std=0.5631378010811693:qcovhsp_sum=1793.2:qend_avg=86.33333333333333:qend_max=155.0:qend_min=53.0:qend_std=21.865901469155656:qend_sum=1554.0:qstart_avg=1.1666666666666667:qstart_max=2.0:qstart_min=1.0:qstart_std=0.3834824944236852:qstart_sum=21.0:ref_name_counter=GB_GCA_019218755.1_protein.faa_JAHUWZ010000010.1_1@PF00015_full_PFAM.326.434--14||RS_GCF_001422735.1_protein.faa_NZ_LMLZ01000020.1_407@PF00015_full_PFAM.315.425--1||RS_GCF_001424425.1_protein.faa_NZ_LMPT01000006.1_86@PF00015_full_PFAM.313.519--1||RS_GCF_001714725.1_protein.faa_NZ_CP016447.1_2925@PF00015_full_PFAM.328.506--1||RS_GCF_019219095.1_protein.faa_NZ_JAHUWH010000066.1_1@PF00015_full_PFAM.1.85--1:scovhsp_avg=74.43333333333334:scovhsp_max=87.1:scovhsp_min=56.8:scovhsp_std=9.483111924084092:scovhsp_sum=1339.8:send_avg=97.88888888888889:send_max=161.0:send_min=53.0:send_std=25.059667358218764:send_sum=1762.0:sstart_avg=12.777777777777779:sstart_max=42.0:sstart_min=1.0:sstart_std=8.687757143417773:sstart_sum=230.0],1588cdc6-a8be-405b-980b-d25a294c6703_4@MCPsignal.636.738:0.0929703[&&NHX:Sample=rhiztom2:Type=capture:capture_class=c__Gammaproteobacteria:capture_domain=d__Bacteria:capture_family=f__Burkholderiaceae:capture_genus=g__Acidovorax:capture_order=o__Burkholderiales:capture_phylum=p__Proteobacteria:capture_species=s__Acidovorax sp001411535:heptad=MCP-36H])0.774:0.0110209[&&NHX:Sample_counter=rhizpot1--2||rhiztom1--5||rhiztom2--5||rhiztom3--12:Type_counter=GTDB--18||capture--24:besthit_avg=96.8:besthit_max=99.1:besthit_min=89.7:besthit_std=2.1714727991957563:besthit_sum=1742.3999999999999:bitscore_avg=145.89444444444445:bitscore_max=222.0:bitscore_min=95.1:bitscore_std=28.661933603797507:bitscore_sum=2626.1:capture_class_counter=c__Desulfobacteria--1||c__Gammaproteobacteria--23:capture_domain_counter=d__Bacteria--24:capture_family_counter=f__Alteromonadaceae--1||f__Burkholderiaceae--20||f__Cellvibrionaceae--1||f__Desulfosarcinaceae--1||f__Xanthomonadaceae--1:capture_genus_counter=g__Acidovorax--18||g__Aquabacterium--1||g__CAIKVZ01--1||g__Desulfosarcina--1||g__Pseudoalteromonas--1||g__Stenotrophomonas--1||g__UBA1124--1:capture_order_counter=o__Burkholderiales--20||o__Desulfobacterales--1||o__Enterobacterales--1||o__Pseudomonadales--1||o__Xanthomonadales--1:capture_phylum_counter=p__Desulfobacterota--1||p__Proteobacteria--23:capture_species_counter=s__Acidovorax sp001411535--17||s__Acidovorax sp001422735--1||s__Aquabacterium sp002339015--1||s__CAIKVZ01 sp903838565--1||s__Desulfosarcina alkanivorans--1||s__Pseudoalteromonas tetraodonis--1||s__Stenotrophomonas acidaminiphila--1||s__UBA1124 sp002313265--1:evalue_avg=1.1111111163739417e-28:evalue_max=2e-27:evalue_min=9.02e-75:evalue_std=4.714045206596888e-28:evalue_sum=2.0000000094730948e-27:gapopen_avg=0.05555555555555555:gapopen_max=1.0:gapopen_min=0.0:gapopen_std=0.23570226039551584:gapopen_sum=1.0:gtdb_class_counter=c__Gammaproteobacteria--18:gtdb_domain_counter=d__Bacteria--18:gtdb_family_counter=f__Burkholderiaceae--18:gtdb_genus_counter=g__Acidovorax--6||g__Acidovorax_A--1||g__Aquabacterium_A--1||g__Comamonas--1||g__Curvibacter--3||g__Giesbergeria--3||g__Rhodoferax--2||g__Rubrivivax--1:gtdb_order_counter=o__Burkholderiales--18:gtdb_phylum_counter=p__Proteobacteria--18:gtdb_species_counter=s__Acidovorax radicis--1||s__Acidovorax sp001424425--1||s__Acidovorax sp001633105--1||s__Acidovorax sp019218755--1||s__Acidovorax sp019219095--1||s__Acidovorax temperans--1||s__Acidovorax_A sp001424265--1||s__Aquabacterium_A pictum--1||s__Comamonas testosteroni_B--1||s__Curvibacter gracilis--1||s__Curvibacter lanceolatus--1||s__Curvibacter sp003987795--1||s__Giesbergeria lacusdiani--2||s__Giesbergeria metamorpha--1||s__Rhodoferax sp003347515--1||s__Rhodoferax sp903886275--1||s__Rubrivivax sp016790225--1:heptad_counter=MCP-36H--42:lbd_counter=4HB_MCP_1--1:lca_tree=f__Burkholderiaceae:length_avg=86.16666666666667:length_max=155.0:length_min=53.0:length_std=21.85311930890901:length_sum=1551.0:mismatch_avg=2.9444444444444446:mismatch_max=16.0:mismatch_min=1.0:mismatch_std=3.351421510910087:mismatch_sum=53.0:name=N1230479:qcovhsp_avg=99.62222222222222:qcovhsp_max=100.0:qcovhsp_min=98.5:qcovhsp_std=0.5631378010811693:qcovhsp_sum=1793.2:qend_avg=86.33333333333333:qend_max=155.0:qend_min=53.0:qend_std=21.865901469155656:qend_sum=1554.0:qstart_avg=1.1666666666666667:qstart_max=2.0:qstart_min=1.0:qstart_std=0.3834824944236852:qstart_sum=21.0:ref_name_counter=GB_GCA_019218755.1_protein.faa_JAHUWZ010000010.1_1@PF00015_full_PFAM.326.434--14||RS_GCF_001422735.1_protein.faa_NZ_LMLZ01000020.1_407@PF00015_full_PFAM.315.425--1||RS_GCF_001424425.1_protein.faa_NZ_LMPT01000006.1_86@PF00015_full_PFAM.313.519--1||RS_GCF_001714725.1_protein.faa_NZ_CP016447.1_2925@PF00015_full_PFAM.328.506--1||RS_GCF_019219095.1_protein.faa_NZ_JAHUWH010000066.1_1@PF00015_full_PFAM.1.85--1:scovhsp_avg=74.43333333333334:scovhsp_max=87.1:scovhsp_min=56.8:scovhsp_std=9.483111924084092:scovhsp_sum=1339.8:send_avg=97.88888888888889:send_max=161.0:send_min=53.0:send_std=25.059667358218764:send_sum=1762.0:sstart_avg=12.777777777777779:sstart_max=42.0:sstart_min=1.0:sstart_std=8.687757143417773:sstart_sum=230.0],(((((((6f118111-5f61-40d8-82a5-6f4c306a9682_1@MCPsignal.411.499:0[&&NHX:Sample=rhiztom1:Type=capture:besthit=96.6:bitscore=150.0:capture_class=c__Gammaproteobacteria:capture_domain=d__Bacteria:capture_family=f__Burkholderiaceae:capture_genus=g__Acidovorax:capture_order=o__Burkholderiales:capture_phylum=p__Proteobacteria:capture_species=s__Acidovorax sp001411535:evalue=1.37e-48:gapopen=0.0:heptad=MCP-36H:length=88.0:mismatch=3.0:qcovhsp=100.0:qend=88.0:qstart=1.0:ref_name=GB_GCA_019218755.1_protein.faa_JAHUWZ010000010.1_1@PF00015_full_PFAM.326.434:scovhsp=81.5:send=96.0:sstart=9.0],a776218f-b34f-49c3-be6c-784a1b620a9b_1@MCPsignal.69.157:0[&&NHX:Sample=rhiztom3:Type=capture:besthit=96.6:bitscore=150.0:capture_class=c__Gammaproteobacteria:capture_domain=d__Bacteria:capture_family=f__Burkholderiaceae:capture_genus=g__Acidovorax:capture_order=o__Burkholderiales:capture_phylum=p__Proteobacteria:capture_species=s__Acidovorax sp001411535:evalue=1.37e-48:gapopen=0.0:heptad=MCP-36H:length=88.0:mismatch=3.0:qcovhsp=100.0:qend=88.0:qstart=1.0:ref_name=GB_GCA_019218755.1_protein.faa_JAHUWZ010000010.1_1@PF00015_full_PFAM.326.434:scovhsp=81.5:send=96.0:sstart=9.0])0:0[&&NHX:Sample_counter=rhiztom1--1||rhiztom3--1:Type_counter=capture--2:besthit_avg=96.6:besthit_max=96.6:besthit_min=96.6:besthit_std=0.0:besthit_sum=193.2:bitscore_avg=150.0:bitscore_max=150.0:bitscore_min=150.0:bitscore_std=0.0:bitscore_sum=300.0:capture_class_counter=c__Gammaproteobacteria--2:capture_domain_counter=d__Bacteria--2:capture_family_counter=f__Burkholderiaceae--2:capture_genus_counter=g__Acidovorax--2:capture_order_counter=o__Burkholderiales--2:capture_phylum_counter=p__Proteobacteria--2:capture_species_counter=s__Acidovorax sp001411535--2:evalue_avg=1.37e-48:evalue_max=1.37e-48:evalue_min=1.37e-48:evalue_std=0.0:evalue_sum=2.74e-48:gapopen_avg=0.0:gapopen_max=0.0:gapopen_min=0.0:gapopen_std=0.0:gapopen_sum=0.0:gtdb_class_counter=:gtdb_domain_counter=:gtdb_family_counter=:gtdb_genus_counter=:gtdb_order_counter=:gtdb_phylum_counter=:gtdb_species_counter=:heptad_counter=MCP-36H--2:lbd_counter=:length_avg=88.0:length_max=88.0:length_min=88.0:length_std=0.0:length_sum=176.0:mismatch_avg=3.0:mismatch_max=3.0:mismatch_min=3.0:mismatch_std=0.0:mismatch_sum=6.0:name=N1230482:qcovhsp_avg=100.0:qcovhsp_max=100.0:qcovhsp_min=100.0:qcovhsp_std=0.0:qcovhsp_sum=200.0:qend_avg=88.0:qend_max=88.0:qend_min=88.0:qend_std=0.0:qend_sum=176.0:qstart_avg=1.0:qstart_max=1.0:qstart_min=1.0:qstart_std=0.0:qstart_sum=2.0:ref_name_counter=GB_GCA_019218755.1_protein.faa_JAHUWZ010000010.1_1@PF00015_full_PFAM.326.434--2:scovhsp_avg=81.5:scovhsp_max=81.5:scovhsp_min=81.5:scovhsp_std=0.0:scovhsp_sum=163.0:send_avg=96.0:send_max=96.0:send_min=96.0:send_std=0.0:send_sum=192.0:sstart_avg=9.0:sstart_max=9.0:sstart_min=9.0:sstart_std=0.0:sstart_sum=18.0],24c6359c-4fe3-443c-a984-8f443ebc523d_5@MCPsignal.144.232:0[&&NHX:Sample=rhiztom3:Type=capture:besthit=96.6:bitscore=150.0:capture_class=c__Gammaproteobacteria:capture_domain=d__Bacteria:capture_family=f__Burkholderiaceae:capture_genus=g__Acidovorax:capture_order=o__Burkholderiales:capture_phylum=p__Proteobacteria:capture_species=s__Acidovorax sp001411535:evalue=1.37e-48:gapopen=0.0:heptad=MCP-36H:length=88.0:mismatch=3.0:qcovhsp=100.0:qend=88.0:qstart=1.0:ref_name=GB_GCA_019218755.1_protein.faa_JAHUWZ010000010.1_1@PF00015_full_PFAM.326.434:scovhsp=81.5:send=96.0:sstart=9.0]):5e-09[&&NHX:Sample_counter=rhiztom1--1||rhiztom3--2:Type_counter=capture--3:besthit_avg=96.59999999999998:besthit_max=96.6:besthit_min=96.6:besthit_std=1.7404671430534633e-14:besthit_sum=289.79999999999995:bitscore_avg=150.0:bitscore_max=150.0:bitscore_min=150.0:bitscore_std=0.0:bitscore_sum=450.0:capture_class_counter=c__Gammaproteobacteria--3:capture_domain_counter=d__Bacteria--3:capture_family_counter=f__Burkholderiaceae--3:capture_genus_counter=g__Acidovorax--3:capture_order_counter=o__Burkholderiales--3:capture_phylum_counter=p__Proteobacteria--3:capture_species_counter=s__Acidovorax sp001411535--3:evalue_avg=1.37e-48:evalue_max=1.37e-48:evalue_min=1.37e-48:evalue_std=0.0:evalue_sum=4.110000000000001e-48:gapopen_avg=0.0:gapopen_max=0.0:gapopen_min=0.0:gapopen_std=0.0:gapopen_sum=0.0:gtdb_class_counter=:gtdb_domain_counter=:gtdb_family_counter=:gtdb_genus_counter=:gtdb_order_counter=:gtdb_phylum_counter=:gtdb_species_counter=:heptad_counter=MCP-36H--3:lbd_counter=:length_avg=88.0:length_max=88.0:length_min=88.0:length_std=0.0:length_sum=264.0:mismatch_avg=3.0:mismatch_max=3.0:mismatch_min=3.0:mismatch_std=0.0:mismatch_sum=9.0:name=N1230484:qcovhsp_avg=100.0:qcovhsp_max=100.0:qcovhsp_min=100.0:qcovhsp_std=0.0:qcovhsp_sum=300.0:qend_avg=88.0:qend_max=88.0:qend_min=88.0:qend_std=0.0:qend_sum=264.0:qstart_avg=1.0:qstart_max=1.0:qstart_min=1.0:qstart_std=0.0:qstart_sum=3.0:ref_name_counter=GB_GCA_019218755.1_protein.faa_JAHUWZ010000010.1_1@PF00015_full_PFAM.326.434--3:scovhsp_avg=81.5:scovhsp_max=81.5:scovhsp_min=81.5:scovhsp_std=0.0:scovhsp_sum=244.5:send_avg=96.0:send_max=96.0:send_min=96.0:send_std=0.0:send_sum=288.0:sstart_avg=9.0:sstart_max=9.0:sstart_min=9.0:sstart_std=0.0:sstart_sum=27.0],(RS_GCF_000600295.1_protein.faa_NZ_JEMG01000001.1_1396@PF00015_full_PFAM.251.517:0.0472971[&&NHX:Type=GTDB:gtdb_class=c__Gammaproteobacteria:gtdb_domain=d__Bacteria:gtdb_family=f__Burkholderiaceae:gtdb_genus=g__Hylemonella:gtdb_order=o__Burkholderiales:gtdb_phylum=p__Proteobacteria:gtdb_species=s__Hylemonella gracilis_A:heptad=MCP-36H:species=d__Bacteria_p__Proteobacteria_c__Gammaproteobacteria_o__Burkholderiales_f__Burkholderiaceae_g__Hylemonella_s__Hylemonella gracilis_A],(RS_GCF_000211835.1_protein.faa_NZ_AEGR01000078.1_31@PF00015_full_PFAM.1.148:0.00480838[&&NHX:Type=GTDB:gtdb_class=c__Gammaproteobacteria:gtdb_domain=d__Bacteria:gtdb_family=f__Burkholderiaceae:gtdb_genus=g__Hylemonella:gtdb_order=o__Burkholderiales:gtdb_phylum=p__Proteobacteria:gtdb_species=s__Hylemonella gracilis:heptad=MCP-36H:species=d__Bacteria_p__Proteobacteria_c__Gammaproteobacteria_o__Burkholderiales_f__Burkholderiaceae_g__Hylemonella_s__Hylemonella gracilis],RS_GCF_004328645.1_protein.faa_NZ_CP031395.1_1932@PF00015_full_PFAM.325.513:0.0267869[&&NHX:Type=GTDB:gtdb_class=c__Gammaproteobacteria:gtdb_domain=d__Bacteria:gtdb_family=f__Burkholderiaceae:gtdb_genus=g__Hylemonella:gtdb_order=o__Burkholderiales:gtdb_phylum=p__Proteobacteria:gtdb_species=s__Hylemonella gracilis_B:heptad=MCP-36H:species=d__Bacteria_p__Proteobacteria_c__Gammaproteobacteria_o__Burkholderiales_f__Burkholderiaceae_g__Hylemonella_s__Hylemonella gracilis_B])0.851:0.0186888[&&NHX:Sample_counter=:Type_counter=GTDB--2:capture_class_counter=:capture_domain_counter=:capture_family_counter=:capture_genus_counter=:capture_order_counter=:capture_phylum_counter=:capture_species_counter=:evoltype=D:gtdb_class_counter=c__Gammaproteobacteria--2:gtdb_domain_counter=d__Bacteria--2:gtdb_family_counter=f__Burkholderiaceae--2:gtdb_genus_counter=g__Hylemonella--2:gtdb_order_counter=o__Burkholderiales--2:gtdb_phylum_counter=p__Proteobacteria--2:gtdb_species_counter=s__Hylemonella gracilis--1||s__Hylemonella gracilis_B--1:heptad_counter=MCP-36H--2:lbd_counter=:lca=d__Bacteria:lca_tree=g__Hylemonella:name=N1230488:ref_name_counter=])0.996:0.123504[&&NHX:Sample_counter=:Type_counter=GTDB--3:capture_class_counter=:capture_domain_counter=:capture_family_counter=:capture_genus_counter=:capture_order_counter=:capture_phylum_counter=:capture_species_counter=:evoltype=D:gtdb_class_counter=c__Gammaproteobacteria--3:gtdb_domain_counter=d__Bacteria--3:gtdb_family_counter=f__Burkholderiaceae--3:gtdb_genus_counter=g__Hylemonella--3:gtdb_order_counter=o__Burkholderiales--3:gtdb_phylum_counter=p__Proteobacteria--3:gtdb_species_counter=s__Hylemonella gracilis--1||s__Hylemonella gracilis_A--1||s__Hylemonella gracilis_B--1:heptad_counter=MCP-36H--3:lbd_counter=:lca=d__Bacteria:lca_tree=g__Hylemonella:name=N1230489:ref_name_counter=])0.761:0.0133496[&&NHX:Sample_counter=rhiztom1--1||rhiztom3--2:Type_counter=GTDB--3||capture--3:besthit_avg=96.59999999999998:besthit_max=96.6:besthit_min=96.6:besthit_std=1.7404671430534633e-14:besthit_sum=289.79999999999995:bitscore_avg=150.0:bitscore_max=150.0:bitscore_min=150.0:bitscore_std=0.0:bitscore_sum=450.0:capture_class_counter=c__Gammaproteobacteria--3:capture_domain_counter=d__Bacteria--3:capture_family_counter=f__Burkholderiaceae--3:capture_genus_counter=g__Acidovorax--3:capture_order_counter=o__Burkholderiales--3:capture_phylum_counter=p__Proteobacteria--3:capture_species_counter=s__Acidovorax sp001411535--3:evalue_avg=1.37e-48:evalue_max=1.37e-48:evalue_min=1.37e-48:evalue_std=0.0:evalue_sum=4.110000000000001e-48:gapopen_avg=0.0:gapopen_max=0.0:gapopen_min=0.0:gapopen_std=0.0:gapopen_sum=0.0:gtdb_class_counter=c__Gammaproteobacteria--3:gtdb_domain_counter=d__Bacteria--3:gtdb_family_counter=f__Burkholderiaceae--3:gtdb_genus_counter=g__Hylemonella--3:gtdb_order_counter=o__Burkholderiales--3:gtdb_phylum_counter=p__Proteobacteria--3:gtdb_species_counter=s__Hylemonella gracilis--1||s__Hylemonella gracilis_A--1||s__Hylemonella gracilis_B--1:heptad_counter=MCP-36H--6:lbd_counter=:lca_tree=g__Hylemonella:length_avg=88.0:length_max=88.0:length_min=88.0:length_std=0.0:length_sum=264.0:mismatch_avg=3.0:mismatch_max=3.0:mismatch_min=3.0:mismatch_std=0.0:mismatch_sum=9.0:name=N1230490:qcovhsp_avg=100.0:qcovhsp_max=100.0:qcovhsp_min=100.0:qcovhsp_std=0.0:qcovhsp_sum=300.0:qend_avg=88.0:qend_max=88.0:qend_min=88.0:qend_std=0.0:qend_sum=264.0:qstart_avg=1.0:qstart_max=1.0:qstart_min=1.0:qstart_std=0.0:qstart_sum=3.0:ref_name_counter=GB_GCA_019218755.1_protein.faa_JAHUWZ010000010.1_1@PF00015_full_PFAM.326.434--3:scovhsp_avg=81.5:scovhsp_max=81.5:scovhsp_min=81.5:scovhsp_std=0.0:scovhsp_sum=244.5:send_avg=96.0:send_max=96.0:send_min=96.0:send_std=0.0:send_sum=288.0:sstart_avg=9.0:sstart_max=9.0:sstart_min=9.0:sstart_std=0.0:sstart_sum=27.0],RS_GCF_016428875.1_protein.faa_NZ_JAELTO010000085.1_4@PF00015_full_PFAM.319.517:0.126604[&&NHX:Type=GTDB:gtdb_class=c__Gammaproteobacteria:gtdb_domain=d__Bacteria:gtdb_family=f__Burkholderiaceae:gtdb_genus=g__Xylophilus:gtdb_order=o__Burkholderiales:gtdb_phylum=p__Proteobacteria:gtdb_species=s__Xylophilus sp016428875:heptad=MCP-36H:species=d__Bacteria_p__Proteobacteria_c__Gammaproteobacteria_o__Burkholderiales_f__Burkholderiaceae_g__Xylophilus_s__Xylophilus sp016428875])0.444:0.0133353[&&NHX:Sample_counter=rhiztom1--1||rhiztom3--2:Type_counter=GTDB--4||capture--3:besthit_avg=96.59999999999998:besthit_max=96.6:besthit_min=96.6:besthit_std=1.7404671430534633e-14:besthit_sum=289.79999999999995:bitscore_avg=150.0:bitscore_max=150.0:bitscore_min=150.0:bitscore_std=0.0:bitscore_sum=450.0:capture_class_counter=c__Gammaproteobacteria--3:capture_domain_counter=d__Bacteria--3:capture_family_counter=f__Burkholderiaceae--3:capture_genus_counter=g__Acidovorax--3:capture_order_counter=o__Burkholderiales--3:capture_phylum_counter=p__Proteobacteria--3:capture_species_counter=s__Acidovorax sp001411535--3:evalue_avg=1.37e-48:evalue_max=1.37e-48:evalue_min=1.37e-48:evalue_std=0.0:evalue_sum=4.110000000000001e-48:gapopen_avg=0.0:gapopen_max=0.0:gapopen_min=0.0:gapopen_std=0.0:gapopen_sum=0.0:gtdb_class_counter=c__Gammaproteobacteria--4:gtdb_domain_counter=d__Bacteria--4:gtdb_family_counter=f__Burkholderiaceae--4:gtdb_genus_counter=g__Hylemonella--3||g__Xylophilus--1:gtdb_order_counter=o__Burkholderiales--4:gtdb_phylum_counter=p__Proteobacteria--4:gtdb_species_counter=s__Hylemonella gracilis--1||s__Hylemonella gracilis_A--1||s__Hylemonella gracilis_B--1||s__Xylophilus sp016428875--1:heptad_counter=MCP-36H--7:lbd_counter=:lca_tree=f__Burkholderiaceae:length_avg=88.0:length_max=88.0:length_min=88.0:length_std=0.0:length_sum=264.0:mismatch_avg=3.0:mismatch_max=3.0:mismatch_min=3.0:mismatch_std=0.0:mismatch_sum=9.0:name=N1230492:qcovhsp_avg=100.0:qcovhsp_max=100.0:qcovhsp_min=100.0:qcovhsp_std=0.0:qcovhsp_sum=300.0:qend_avg=88.0:qend_max=88.0:qend_min=88.0:qend_std=0.0:qend_sum=264.0:qstart_avg=1.0:qstart_max=1.0:qstart_min=1.0:qstart_std=0.0:qstart_sum=3.0:ref_name_counter=GB_GCA_019218755.1_protein.faa_JAHUWZ010000010.1_1@PF00015_full_PFAM.326.434--3:scovhsp_avg=81.5:scovhsp_max=81.5:scovhsp_min=81.5:scovhsp_std=0.0:scovhsp_sum=244.5:send_avg=96.0:send_max=96.0:send_min=96.0:send_std=0.0:send_sum=288.0:sstart_avg=9.0:sstart_max=9.0:sstart_min=9.0:sstart_std=0.0:sstart_sum=27.0],(((9a575de0-389f-41a3-a539-3f8c038f0490_5@MCPsignal.397.485:0[&&NHX:Sample=rhiztom2:Type=capture:besthit=97.7:bitscore=152.0:capture_class=c__Gammaproteobacteria:capture_domain=d__Bacteria:capture_family=f__Burkholderiaceae:capture_genus=g__Acidovorax:capture_order=o__Burkholderiales:capture_phylum=p__Proteobacteria:capture_species=s__Acidovorax sp001411535:evalue=3.36e-49:gapopen=0.0:heptad=MCP-36H:lbd=4HB_MCP_1:length=88.0:mismatch=2.0:qcovhsp=100.0:qend=88.0:qstart=1.0:ref_name=GB_GCA_019218755.1_protein.faa_JAHUWZ010000010.1_1@PF00015_full_PFAM.326.434:scovhsp=81.5:send=96.0:sstart=9.0],68830854-6bdd-4079-a3e9-be27c1d2869b_2@MCPsignal.24.112:0[&&NHX:Sample=rhiztom2:Type=capture:besthit=97.7:bitscore=152.0:capture_class=c__Gammaproteobacteria:capture_domain=d__Bacteria:capture_family=f__Burkholderiaceae:capture_genus=g__Acidovorax:capture_order=o__Burkholderiales:capture_phylum=p__Proteobacteria:capture_species=s__Acidovorax sp001411535:evalue=3.36e-49:gapopen=0.0:heptad=MCP-36H:length=88.0:mismatch=2.0:qcovhsp=100.0:qend=88.0:qstart=1.0:ref_name=GB_GCA_019218755.1_protein.faa_JAHUWZ010000010.1_1@PF00015_full_PFAM.326.434:scovhsp=81.5:send=96.0:sstart=9.0])0:0[&&NHX:Sample_counter=rhiztom2--2:Type_counter=capture--2:besthit_avg=97.7:besthit_max=97.7:besthit_min=97.7:besthit_std=0.0:besthit_sum=195.4:bitscore_avg=152.0:bitscore_max=152.0:bitscore_min=152.0:bitscore_std=0.0:bitscore_sum=304.0:capture_class_counter=c__Gammaproteobacteria--2:capture_domain_counter=d__Bacteria--2:capture_family_counter=f__Burkholderiaceae--2:capture_genus_counter=g__Acidovorax--2:capture_order_counter=o__Burkholderiales--2:capture_phylum_counter=p__Proteobacteria--2:capture_species_counter=s__Acidovorax sp001411535--2:evalue_avg=3.36e-49:evalue_max=3.36e-49:evalue_min=3.36e-49:evalue_std=0.0:evalue_sum=6.72e-49:gapopen_avg=0.0:gapopen_max=0.0:gapopen_min=0.0:gapopen_std=0.0:gapopen_sum=0.0:gtdb_class_counter=:gtdb_domain_counter=:gtdb_family_counter=:gtdb_genus_counter=:gtdb_order_counter=:gtdb_phylum_counter=:gtdb_species_counter=:heptad_counter=MCP-36H--2:lbd_counter=4HB_MCP_1--1:length_avg=88.0:length_max=88.0:length_min=88.0:length_std=0.0:length_sum=176.0:mismatch_avg=2.0:mismatch_max=2.0:mismatch_min=2.0:mismatch_std=0.0:mismatch_sum=4.0:name=N1230495:qcovhsp_avg=100.0:qcovhsp_max=100.0:qcovhsp_min=100.0:qcovhsp_std=0.0:qcovhsp_sum=200.0:qend_avg=88.0:qend_max=88.0:qend_min=88.0:qend_std=0.0:qend_sum=176.0:qstart_avg=1.0:qstart_max=1.0:qstart_min=1.0:qstart_std=0.0:qstart_sum=2.0:ref_name_counter=GB_GCA_019218755.1_protein.faa_JAHUWZ010000010.1_1@PF00015_full_PFAM.326.434--2:scovhsp_avg=81.5:scovhsp_max=81.5:scovhsp_min=81.5:scovhsp_std=0.0:scovhsp_sum=163.0:send_avg=96.0:send_max=96.0:send_min=96.0:send_std=0.0:send_sum=192.0:sstart_avg=9.0:sstart_max=9.0:sstart_min=9.0:sstart_std=0.0:sstart_sum=18.0],237048c9-d533-44ea-87bc-3c3b7320133e_3@MCPsignal.343.431:0[&&NHX:Sample=rhiztom2:Type=capture:besthit=97.7:bitscore=152.0:capture_class=c__Gammaproteobacteria:capture_domain=d__Bacteria:capture_family=f__Burkholderiaceae:capture_genus=g__Acidovorax:capture_order=o__Burkholderiales:capture_phylum=p__Proteobacteria:capture_species=s__Acidovorax sp001411535:evalue=3.36e-49:gapopen=0.0:heptad=MCP-36H:length=88.0:mismatch=2.0:qcovhsp=100.0:qend=88.0:qstart=1.0:ref_name=GB_GCA_019218755.1_protein.faa_JAHUWZ010000010.1_1@PF00015_full_PFAM.326.434:scovhsp=81.5:send=96.0:sstart=9.0])0:0[&&NHX:Sample_counter=rhiztom2--3:Type_counter=capture--3:besthit_avg=97.7:besthit_max=97.7:besthit_min=97.7:besthit_std=0.0:besthit_sum=293.1:bitscore_avg=152.0:bitscore_max=152.0:bitscore_min=152.0:bitscore_std=0.0:bitscore_sum=456.0:capture_class_counter=c__Gammaproteobacteria--3:capture_domain_counter=d__Bacteria--3:capture_family_counter=f__Burkholderiaceae--3:capture_genus_counter=g__Acidovorax--3:capture_order_counter=o__Burkholderiales--3:capture_phylum_counter=p__Proteobacteria--3:capture_species_counter=s__Acidovorax sp001411535--3:evalue_avg=3.36e-49:evalue_max=3.36e-49:evalue_min=3.36e-49:evalue_std=0.0:evalue_sum=1.008e-48:gapopen_avg=0.0:gapopen_max=0.0:gapopen_min=0.0:gapopen_std=0.0:gapopen_sum=0.0:gtdb_class_counter=:gtdb_domain_counter=:gtdb_family_counter=:gtdb_genus_counter=:gtdb_order_counter=:gtdb_phylum_counter=:gtdb_species_counter=:heptad_counter=MCP-36H--3:lbd_counter=4HB_MCP_1--1:length_avg=88.0:length_max=88.0:length_min=88.0:length_std=0.0:length_sum=264.0:mismatch_avg=2.0:mismatch_max=2.0:mismatch_min=2.0:mismatch_std=0.0:mismatch_sum=6.0:name=N1230497:qcovhsp_avg=100.0:qcovhsp_max=100.0:qcovhsp_min=100.0:qcovhsp_std=0.0:qcovhsp_sum=300.0:qend_avg=88.0:qend_max=88.0:qend_min=88.0:qend_std=0.0:qend_sum=264.0:qstart_avg=1.0:qstart_max=1.0:qstart_min=1.0:qstart_std=0.0:qstart_sum=3.0:ref_name_counter=GB_GCA_019218755.1_protein.faa_JAHUWZ010000010.1_1@PF00015_full_PFAM.326.434--3:scovhsp_avg=81.5:scovhsp_max=81.5:scovhsp_min=81.5:scovhsp_std=0.0:scovhsp_sum=244.5:send_avg=96.0:send_max=96.0:send_min=96.0:send_std=0.0:send_sum=288.0:sstart_avg=9.0:sstart_max=9.0:sstart_min=9.0:sstart_std=0.0:sstart_sum=27.0],2c01159c-8aa2-4c40-bd14-05d538ba5f76_6@MCPsignal.29.117:0[&&NHX:Sample=rhiztom3:Type=capture:besthit=97.7:bitscore=152.0:capture_class=c__Gammaproteobacteria:capture_domain=d__Bacteria:capture_family=f__Burkholderiaceae:capture_genus=g__Acidovorax:capture_order=o__Burkholderiales:capture_phylum=p__Proteobacteria:capture_species=s__Acidovorax sp001411535:evalue=3.36e-49:gapopen=0.0:heptad=MCP-36H:length=88.0:mismatch=2.0:qcovhsp=100.0:qend=88.0:qstart=1.0:ref_name=GB_GCA_019218755.1_protein.faa_JAHUWZ010000010.1_1@PF00015_full_PFAM.326.434:scovhsp=81.5:send=96.0:sstart=9.0]):5e-09[&&NHX:Sample_counter=rhiztom2--3||rhiztom3--1:Type_counter=capture--4:besthit_avg=97.7:besthit_max=97.7:besthit_min=97.7:besthit_std=0.0:besthit_sum=390.8:bitscore_avg=152.0:bitscore_max=152.0:bitscore_min=152.0:bitscore_std=0.0:bitscore_sum=608.0:capture_class_counter=c__Gammaproteobacteria--4:capture_domain_counter=d__Bacteria--4:capture_family_counter=f__Burkholderiaceae--4:capture_genus_counter=g__Acidovorax--4:capture_order_counter=o__Burkholderiales--4:capture_phylum_counter=p__Proteobacteria--4:capture_species_counter=s__Acidovorax sp001411535--4:evalue_avg=3.36e-49:evalue_max=3.36e-49:evalue_min=3.36e-49:evalue_std=0.0:evalue_sum=1.344e-48:gapopen_avg=0.0:gapopen_max=0.0:gapopen_min=0.0:gapopen_std=0.0:gapopen_sum=0.0:gtdb_class_counter=:gtdb_domain_counter=:gtdb_family_counter=:gtdb_genus_counter=:gtdb_order_counter=:gtdb_phylum_counter=:gtdb_species_counter=:heptad_counter=MCP-36H--4:lbd_counter=4HB_MCP_1--1:length_avg=88.0:length_max=88.0:length_min=88.0:length_std=0.0:length_sum=352.0:mismatch_avg=2.0:mismatch_max=2.0:mismatch_min=2.0:mismatch_std=0.0:mismatch_sum=8.0:name=N1230499:qcovhsp_avg=100.0:qcovhsp_max=100.0:qcovhsp_min=100.0:qcovhsp_std=0.0:qcovhsp_sum=400.0:qend_avg=88.0:qend_max=88.0:qend_min=88.0:qend_std=0.0:qend_sum=352.0:qstart_avg=1.0:qstart_max=1.0:qstart_min=1.0:qstart_std=0.0:qstart_sum=4.0:ref_name_counter=GB_GCA_019218755.1_protein.faa_JAHUWZ010000010.1_1@PF00015_full_PFAM.326.434--4:scovhsp_avg=81.5:scovhsp_max=81.5:scovhsp_min=81.5:scovhsp_std=0.0:scovhsp_sum=326.0:send_avg=96.0:send_max=96.0:send_min=96.0:send_std=0.0:send_sum=384.0:sstart_avg=9.0:sstart_max=9.0:sstart_min=9.0:sstart_std=0.0:sstart_sum=36.0])0:9e-09[&&NHX:Sample_counter=rhiztom1--1||rhiztom2--3||rhiztom3--3:Type_counter=GTDB--4||capture--7:besthit_avg=97.22857142857143:besthit_max=97.7:besthit_min=96.6:besthit_std=0.5879747322073382:besthit_sum=680.6:bitscore_avg=151.14285714285714:bitscore_max=152.0:bitscore_min=150.0:bitscore_std=1.0690449676496976:bitscore_sum=1058.0:capture_class_counter=c__Gammaproteobacteria--7:capture_domain_counter=d__Bacteria--7:capture_family_counter=f__Burkholderiaceae--7:capture_genus_counter=g__Acidovorax--7:capture_order_counter=o__Burkholderiales--7:capture_phylum_counter=p__Proteobacteria--7:capture_species_counter=s__Acidovorax sp001411535--7:evalue_avg=7.791428571428571e-49:evalue_max=1.37e-48:evalue_min=3.36e-49:evalue_std=5.5269624827489364e-49:evalue_sum=5.4539999999999995e-48:gapopen_avg=0.0:gapopen_max=0.0:gapopen_min=0.0:gapopen_std=0.0:gapopen_sum=0.0:gtdb_class_counter=c__Gammaproteobacteria--4:gtdb_domain_counter=d__Bacteria--4:gtdb_family_counter=f__Burkholderiaceae--4:gtdb_genus_counter=g__Hylemonella--3||g__Xylophilus--1:gtdb_order_counter=o__Burkholderiales--4:gtdb_phylum_counter=p__Proteobacteria--4:gtdb_species_counter=s__Hylemonella gracilis--1||s__Hylemonella gracilis_A--1||s__Hylemonella gracilis_B--1||s__Xylophilus sp016428875--1:heptad_counter=MCP-36H--11:lbd_counter=4HB_MCP_1--1:lca_tree=f__Burkholderiaceae:length_avg=88.0:length_max=88.0:length_min=88.0:length_std=0.0:length_sum=616.0:mismatch_avg=2.4285714285714284:mismatch_max=3.0:mismatch_min=2.0:mismatch_std=0.5345224838248487:mismatch_sum=17.0:name=N1230500:qcovhsp_avg=100.0:qcovhsp_max=100.0:qcovhsp_min=100.0:qcovhsp_std=0.0:qcovhsp_sum=700.0:qend_avg=88.0:qend_max=88.0:qend_min=88.0:qend_std=0.0:qend_sum=616.0:qstart_avg=1.0:qstart_max=1.0:qstart_min=1.0:qstart_std=0.0:qstart_sum=7.0:ref_name_counter=GB_GCA_019218755.1_protein.faa_JAHUWZ010000010.1_1@PF00015_full_PFAM.326.434--7:scovhsp_avg=81.5:scovhsp_max=81.5:scovhsp_min=81.5:scovhsp_std=0.0:scovhsp_sum=570.5:send_avg=96.0:send_max=96.0:send_min=96.0:send_std=0.0:send_sum=672.0:sstart_avg=9.0:sstart_max=9.0:sstart_min=9.0:sstart_std=0.0:sstart_sum=63.0],(((((dfef3a00-a5b2-4e7b-b68d-5f38f3e81cab_5@MCPsignal.22.108:5e-09[&&NHX:Sample=rhiztom3:Type=capture:capture_class=c__Gammaproteobacteria:capture_domain=d__Bacteria:capture_family=f__Burkholderiaceae:capture_genus=g__Acidovorax:capture_order=o__Burkholderiales:capture_phylum=p__Proteobacteria:capture_species=s__Acidovorax sp001411535:heptad=MCP-36H],(((e5e75c61-474e-431f-adc2-fccef2e0aa3b_1@MCPsignal.198.275:0[&&NHX:Sample=rhiztom3:Type=capture:besthit=98.7:bitscore=133.0:capture_class=c__Gammaproteobacteria:capture_domain=d__Bacteria:capture_family=f__Burkholderiaceae:capture_genus=g__Acidovorax:capture_order=o__Burkholderiales:capture_phylum=p__Proteobacteria:capture_species=s__Acidovorax sp001411535:evalue=9.49e-42:gapopen=0.0:heptad=MCP-36H:length=77.0:mismatch=1.0:qcovhsp=100.0:qend=77.0:qstart=1.0:ref_name=RS_GCF_019219095.1_protein.faa_NZ_JAHUWH010000031.1_17@PF00015_full_PFAM.371.481:scovhsp=70.0:send=85.0:sstart=9.0],c72970ae-c870-4758-8b14-8eaacf3c85bf_1@MCPsignal.208.285:0[&&NHX:Sample=rhiztom3:Type=capture:besthit=98.7:bitscore=133.0:capture_class=c__Gammaproteobacteria:capture_domain=d__Bacteria:capture_family=f__Burkholderiaceae:capture_genus=g__Acidovorax:capture_order=o__Burkholderiales:capture_phylum=p__Proteobacteria:capture_species=s__Acidovorax sp001411535:evalue=9.49e-42:gapopen=0.0:heptad=MCP-36H:length=77.0:mismatch=1.0:qcovhsp=100.0:qend=77.0:qstart=1.0:ref_name=RS_GCF_019219095.1_protein.faa_NZ_JAHUWH010000031.1_17@PF00015_full_PFAM.371.481:scovhsp=70.0:send=85.0:sstart=9.0]):5e-09[&&NHX:Sample_counter=rhiztom3--2:Type_counter=capture--2:besthit_avg=98.7:besthit_max=98.7:besthit_min=98.7:besthit_std=0.0:besthit_sum=197.4:bitscore_avg=133.0:bitscore_max=133.0:bitscore_min=133.0:bitscore_std=0.0:bitscore_sum=266.0:capture_class_counter=c__Gammaproteobacteria--2:capture_domain_counter=d__Bacteria--2:capture_family_counter=f__Burkholderiaceae--2:capture_genus_counter=g__Acidovorax--2:capture_order_counter=o__Burkholderiales--2:capture_phylum_counter=p__Proteobacteria--2:capture_species_counter=s__Acidovorax sp001411535--2:evalue_avg=9.49e-42:evalue_max=9.49e-42:evalue_min=9.49e-42:evalue_std=0.0:evalue_sum=1.898e-41:gapopen_avg=0.0:gapopen_max=0.0:gapopen_min=0.0:gapopen_std=0.0:gapopen_sum=0.0:gtdb_class_counter=:gtdb_domain_counter=:gtdb_family_counter=:gtdb_genus_counter=:gtdb_order_counter=:gtdb_phylum_counter=:gtdb_species_counter=:heptad_counter=MCP-36H--2:lbd_counter=:length_avg=77.0:length_max=77.0:length_min=77.0:length_std=0.0:length_sum=154.0:mismatch_avg=1.0:mismatch_max=1.0:mismatch_min=1.0:mismatch_std=0.0:mismatch_sum=2.0:name=N1230504:qcovhsp_avg=100.0:qcovhsp_max=100.0:qcovhsp_min=100.0:qcovhsp_std=0.0:qcovhsp_sum=200.0:qend_avg=77.0:qend_max=77.0:qend_min=77.0:qend_std=0.0:qend_sum=154.0:qstart_avg=1.0:qstart_max=1.0:qstart_min=1.0:qstart_std=0.0:qstart_sum=2.0:ref_name_counter=RS_GCF_019219095.1_protein.faa_NZ_JAHUWH010000031.1_17@PF00015_full_PFAM.371.481--2:scovhsp_avg=70.0:scovhsp_max=70.0:scovhsp_min=70.0:scovhsp_std=0.0:scovhsp_sum=140.0:send_avg=85.0:send_max=85.0:send_min=85.0:send_std=0.0:send_sum=170.0:sstart_avg=9.0:sstart_max=9.0:sstart_min=9.0:sstart_std=0.0:sstart_sum=18.0],(a991b273-6b83-42cd-adc6-06625d8ec713_5@MCPsignal.273.361:0.0110693[&&NHX:Sample=rhiztom2:Type=capture:besthit=98.9:bitscore=148.0:capture_class=c__Gammaproteobacteria:capture_domain=d__Bacteria:capture_family=f__Burkholderiaceae:capture_genus=g__Acidovorax:capture_order=o__Burkholderiales:capture_phylum=p__Proteobacteria:capture_species=s__Acidovorax kalamii:evalue=1.2e-47:gapopen=0.0:heptad=MCP-36H:length=87.0:mismatch=1.0:qcovhsp=98.9:qend=87.0:qstart=1.0:ref_name=RS_GCF_019219095.1_protein.faa_NZ_JAHUWH010000031.1_17@PF00015_full_PFAM.371.481:scovhsp=79.1:send=95.0:sstart=9.0],((((((cdae4b78-5bb3-413b-8921-b0f8e5415a34_3@MCPsignal.51.206:0.0679736[&&NHX:Sample=rhiztom2:Type=capture:besthit=79.4:bitscore=202.0:capture_class=c__Gammaproteobacteria:capture_domain=d__Bacteria:capture_family=f__Burkholderiaceae:capture_genus=g__Acidovorax:capture_order=o__Burkholderiales:capture_phylum=p__Proteobacteria:capture_species=s__Acidovorax sp001411535:evalue=1.27e-66:gapopen=0.0:heptad=MCP-36H:length=155.0:mismatch=32.0:qcovhsp=100.0:qend=155.0:qstart=1.0:ref_name=RS_GCF_014207955.1_protein.faa_NZ_JACHLK010000002.1_597@PF00015_full_PFAM.314.498:scovhsp=84.2:send=163.0:sstart=9.0],6abc6485-a118-41ca-b7ef-6c302302e544_2@MCPsignal.352.470:6e-09[&&NHX:Sample=rhizpot1:Type=capture:besthit=85.6:bitscore=168.0:capture_class=c__Gammaproteobacteria:capture_domain=d__Bacteria:capture_family=f__Burkholderiaceae:capture_genus=g__Acidovorax:capture_order=o__Burkholderiales:capture_phylum=p__Proteobacteria:capture_species=s__Acidovorax sp001411535:evalue=6.75e-54:gapopen=0.0:heptad=MCP-36H:length=118.0:mismatch=17.0:qcovhsp=100.0:qend=118.0:qstart=1.0:ref_name=RS_GCF_013376875.1_protein.faa_NZ_CP035951.1_1447@PF00015_full_PFAM.328.511:scovhsp=64.5:send=124.0:sstart=7.0])0:5e-09[&&NHX:Sample_counter=rhizpot1--1||rhiztom2--1:Type_counter=capture--2:besthit_avg=82.5:besthit_max=85.6:besthit_min=79.4:besthit_std=4.384062043356586:besthit_sum=165.0:bitscore_avg=185.0:bitscore_max=202.0:bitscore_min=168.0:bitscore_std=24.041630560342615:bitscore_sum=370.0:capture_class_counter=c__Gammaproteobacteria--2:capture_domain_counter=d__Bacteria--2:capture_family_counter=f__Burkholderiaceae--2:capture_genus_counter=g__Acidovorax--2:capture_order_counter=o__Burkholderiales--2:capture_phylum_counter=p__Proteobacteria--2:capture_species_counter=s__Acidovorax sp001411535--2:evalue_avg=3.375000000000635e-54:evalue_max=6.75e-54:evalue_min=1.27e-66:evalue_std=4.7729707730082977e-54:evalue_sum=6.75000000000127e-54:gapopen_avg=0.0:gapopen_max=0.0:gapopen_min=0.0:gapopen_std=0.0:gapopen_sum=0.0:gtdb_class_counter=:gtdb_domain_counter=:gtdb_family_counter=:gtdb_genus_counter=:gtdb_order_counter=:gtdb_phylum_counter=:gtdb_species_counter=:heptad_counter=MCP-36H--2:lbd_counter=:length_avg=136.5:length_max=155.0:length_min=118.0:length_std=26.16295090390226:length_sum=273.0:mismatch_avg=24.5:mismatch_max=32.0:mismatch_min=17.0:mismatch_std=10.606601717798213:mismatch_sum=49.0:name=N1230508:qcovhsp_avg=100.0:qcovhsp_max=100.0:qcovhsp_min=100.0:qcovhsp_std=0.0:qcovhsp_sum=200.0:qend_avg=136.5:qend_max=155.0:qend_min=118.0:qend_std=26.16295090390226:qend_sum=273.0:qstart_avg=1.0:qstart_max=1.0:qstart_min=1.0:qstart_std=0.0:qstart_sum=2.0:ref_name_counter=RS_GCF_013376875.1_protein.faa_NZ_CP035951.1_1447@PF00015_full_PFAM.328.511--1||RS_GCF_014207955.1_protein.faa_NZ_JACHLK010000002.1_597@PF00015_full_PFAM.314.498--1:scovhsp_avg=74.35:scovhsp_max=84.2:scovhsp_min=64.5:scovhsp_std=13.930003589374989:scovhsp_sum=148.7:send_avg=143.5:send_max=163.0:send_min=124.0:send_std=27.577164466275352:send_sum=287.0:sstart_avg=8.0:sstart_max=9.0:sstart_min=7.0:sstart_std=1.4142135623730951:sstart_sum=16.0],(90a3ce9f-c371-419a-b1c3-7b8c6bff4856_6@MCPsignal.1.32:5e-09[&&NHX:Sample=rhiztom3:Type=capture:capture_class=c__Gammaproteobacteria:capture_domain=d__Bacteria:capture_family=f__Burkholderiaceae:capture_genus=g__Acidovorax:capture_order=o__Burkholderiales:capture_phylum=p__Proteobacteria:capture_species=s__Acidovorax sp001411535:heptad=MCP-36H],5082e97b-49a0-4899-b1c8-b60999a23dbf_2@MCPsignal.206.261:0.0125443[&&NHX:Sample=rhiztom1:Type=capture:capture_class=c__Gammaproteobacteria:capture_domain=d__Bacteria:capture_family=f__Burkholderiaceae:capture_genus=g__Massilia:capture_order=o__Burkholderiales:capture_phylum=p__Proteobacteria:capture_species=s__Massilia sp002339265:heptad=MCP-36H])0:5e-09[&&NHX:Sample_counter=rhiztom1--1||rhiztom3--1:Type_counter=capture--2:capture_class_counter=c__Gammaproteobacteria--2:capture_domain_counter=d__Bacteria--2:capture_family_counter=f__Burkholderiaceae--2:capture_genus_counter=g__Acidovorax--1||g__Massilia--1:capture_order_counter=o__Burkholderiales--2:capture_phylum_counter=p__Proteobacteria--2:capture_species_counter=s__Acidovorax sp001411535--1||s__Massilia sp002339265--1:gtdb_class_counter=:gtdb_domain_counter=:gtdb_family_counter=:gtdb_genus_counter=:gtdb_order_counter=:gtdb_phylum_counter=:gtdb_species_counter=:heptad_counter=MCP-36H--2:lbd_counter=:name=N1230511:ref_name_counter=])0.63:0.0119879[&&NHX:Sample_counter=rhizpot1--1||rhiztom1--1||rhiztom2--1||rhiztom3--1:Type_counter=capture--4:besthit_avg=82.5:besthit_max=85.6:besthit_min=79.4:besthit_std=4.384062043356586:besthit_sum=165.0:bitscore_avg=185.0:bitscore_max=202.0:bitscore_min=168.0:bitscore_std=24.041630560342615:bitscore_sum=370.0:capture_class_counter=c__Gammaproteobacteria--4:capture_domain_counter=d__Bacteria--4:capture_family_counter=f__Burkholderiaceae--4:capture_genus_counter=g__Acidovorax--3||g__Massilia--1:capture_order_counter=o__Burkholderiales--4:capture_phylum_counter=p__Proteobacteria--4:capture_species_counter=s__Acidovorax sp001411535--3||s__Massilia sp002339265--1:evalue_avg=3.375000000000635e-54:evalue_max=6.75e-54:evalue_min=1.27e-66:evalue_std=4.7729707730082977e-54:evalue_sum=6.75000000000127e-54:gapopen_avg=0.0:gapopen_max=0.0:gapopen_min=0.0:gapopen_std=0.0:gapopen_sum=0.0:gtdb_class_counter=:gtdb_domain_counter=:gtdb_family_counter=:gtdb_genus_counter=:gtdb_order_counter=:gtdb_phylum_counter=:gtdb_species_counter=:heptad_counter=MCP-36H--4:lbd_counter=:length_avg=136.5:length_max=155.0:length_min=118.0:length_std=26.16295090390226:length_sum=273.0:mismatch_avg=24.5:mismatch_max=32.0:mismatch_min=17.0:mismatch_std=10.606601717798213:mismatch_sum=49.0:name=N1230512:qcovhsp_avg=100.0:qcovhsp_max=100.0:qcovhsp_min=100.0:qcovhsp_std=0.0:qcovhsp_sum=200.0:qend_avg=136.5:qend_max=155.0:qend_min=118.0:qend_std=26.16295090390226:qend_sum=273.0:qstart_avg=1.0:qstart_max=1.0:qstart_min=1.0:qstart_std=0.0:qstart_sum=2.0:ref_name_counter=RS_GCF_013376875.1_protein.faa_NZ_CP035951.1_1447@PF00015_full_PFAM.328.511--1||RS_GCF_014207955.1_protein.faa_NZ_JACHLK010000002.1_597@PF00015_full_PFAM.314.498--1:scovhsp_avg=74.35:scovhsp_max=84.2:scovhsp_min=64.5:scovhsp_std=13.930003589374989:scovhsp_sum=148.7:send_avg=143.5:send_max=163.0:send_min=124.0:send_std=27.577164466275352:send_sum=287.0:sstart_avg=8.0:sstart_max=9.0:sstart_min=7.0:sstart_std=1.4142135623730951:sstart_sum=16.0],(c6d6a4a5-20e8-44d0-abc0-f481a942a36b_3@MCPsignal.431.494:5e-09[&&NHX:Sample=rhiztom3:Type=capture:besthit=88.9:bitscore=95.9:capture_class=c__Gammaproteobacteria:capture_domain=d__Bacteria:capture_family=f__Burkholderiaceae:capture_genus=g__Acidovorax:capture_order=o__Burkholderiales:capture_phylum=p__Proteobacteria:capture_species=s__Acidovorax sp001411535:evalue=3.14e-27:gapopen=1.0:heptad=MCP-36H:lbd=4HB_MCP_1:length=63.0:mismatch=3.0:qcovhsp=100.0:qend=63.0:qstart=1.0:ref_name=RS_GCF_001422735.1_protein.faa_NZ_LMLZ01000020.1_407@PF00015_full_PFAM.315.425:scovhsp=53.6:send=73.0:sstart=15.0],(45dd786d-cf91-4ad5-a50b-d820171556a7_5@MCPsignal.290.344:0.0213401[&&NHX:Sample=rhiztom3:Type=capture:capture_class=c__Alphaproteobacteria:capture_domain=d__Bacteria:capture_family=f__Rhodospirillaceae:capture_genus=g__Haematospirillum:capture_order=o__Rhodospirillales:capture_phylum=p__Proteobacteria:capture_species=s__Haematospirillum sp012102705:heptad=MCP-36H],1809b5ad-424c-4913-8f09-8d90a133f267_2@MCPsignal.22.78:5e-09[&&NHX:Sample=rhiztom2:Type=capture:besthit=96.4:bitscore=94.4:capture_class=c__Gammaproteobacteria:capture_domain=d__Bacteria:capture_family=f__Burkholderiaceae:capture_genus=g__Acidovorax:capture_order=o__Burkholderiales:capture_phylum=p__Proteobacteria:capture_species=s__Acidovorax sp001411535:evalue=9.49e-27:gapopen=0.0:heptad=MCP-36H:length=55.0:mismatch=2.0:qcovhsp=98.2:qend=55.0:qstart=1.0:ref_name=RS_GCF_001422735.1_protein.faa_NZ_LMLZ01000020.1_407@PF00015_full_PFAM.315.425:scovhsp=50.0:send=69.0:sstart=15.0])0.841:0.0265996[&&NHX:Sample_counter=rhiztom2--1||rhiztom3--1:Type_counter=capture--2:besthit_avg=96.4:besthit_max=96.4:besthit_min=96.4:besthit_std=0:besthit_sum=96.4:bitscore_avg=94.4:bitscore_max=94.4:bitscore_min=94.4:bitscore_std=0:bitscore_sum=94.4:capture_class_counter=c__Alphaproteobacteria--1||c__Gammaproteobacteria--1:capture_domain_counter=d__Bacteria--2:capture_family_counter=f__Burkholderiaceae--1||f__Rhodospirillaceae--1:capture_genus_counter=g__Acidovorax--1||g__Haematospirillum--1:capture_order_counter=o__Burkholderiales--1||o__Rhodospirillales--1:capture_phylum_counter=p__Proteobacteria--2:capture_species_counter=s__Acidovorax sp001411535--1||s__Haematospirillum sp012102705--1:evalue_avg=9.49e-27:evalue_max=9.49e-27:evalue_min=9.49e-27:evalue_std=0:evalue_sum=9.49e-27:gapopen_avg=0.0:gapopen_max=0.0:gapopen_min=0.0:gapopen_std=0:gapopen_sum=0.0:gtdb_class_counter=:gtdb_domain_counter=:gtdb_family_counter=:gtdb_genus_counter=:gtdb_order_counter=:gtdb_phylum_counter=:gtdb_species_counter=:heptad_counter=MCP-36H--2:lbd_counter=:length_avg=55.0:length_max=55.0:length_min=55.0:length_std=0:length_sum=55.0:mismatch_avg=2.0:mismatch_max=2.0:mismatch_min=2.0:mismatch_std=0:mismatch_sum=2.0:name=N1230516:qcovhsp_avg=98.2:qcovhsp_max=98.2:qcovhsp_min=98.2:qcovhsp_std=0:qcovhsp_sum=98.2:qend_avg=55.0:qend_max=55.0:qend_min=55.0:qend_std=0:qend_sum=55.0:qstart_avg=1.0:qstart_max=1.0:qstart_min=1.0:qstart_std=0:qstart_sum=1.0:ref_name_counter=RS_GCF_001422735.1_protein.faa_NZ_LMLZ01000020.1_407@PF00015_full_PFAM.315.425--1:scovhsp_avg=50.0:scovhsp_max=50.0:scovhsp_min=50.0:scovhsp_std=0:scovhsp_sum=50.0:send_avg=69.0:send_max=69.0:send_min=69.0:send_std=0:send_sum=69.0:sstart_avg=15.0:sstart_max=15.0:sstart_min=15.0:sstart_std=0:sstart_sum=15.0])0.843:0.0371114[&&NHX:Sample_counter=rhiztom2--1||rhiztom3--2:Type_counter=capture--3:besthit_avg=92.65:besthit_max=96.4:besthit_min=88.9:besthit_std=5.303300858899107:besthit_sum=185.3:bitscore_avg=95.15:bitscore_max=95.9:bitscore_min=94.4:bitscore_std=1.0606601717798212:bitscore_sum=190.3:capture_class_counter=c__Alphaproteobacteria--1||c__Gammaproteobacteria--2:capture_domain_counter=d__Bacteria--3:capture_family_counter=f__Burkholderiaceae--2||f__Rhodospirillaceae--1:capture_genus_counter=g__Acidovorax--2||g__Haematospirillum--1:capture_order_counter=o__Burkholderiales--2||o__Rhodospirillales--1:capture_phylum_counter=p__Proteobacteria--3:capture_species_counter=s__Acidovorax sp001411535--2||s__Haematospirillum sp012102705--1:evalue_avg=6.3150000000000005e-27:evalue_max=9.49e-27:evalue_min=3.14e-27:evalue_std=4.490128060534577e-27:evalue_sum=1.2630000000000001e-26:gapopen_avg=0.5:gapopen_max=1.0:gapopen_min=0.0:gapopen_std=0.7071067811865476:gapopen_sum=1.0:gtdb_class_counter=:gtdb_domain_counter=:gtdb_family_counter=:gtdb_genus_counter=:gtdb_order_counter=:gtdb_phylum_counter=:gtdb_species_counter=:heptad_counter=MCP-36H--3:lbd_counter=4HB_MCP_1--1:length_avg=59.0:length_max=63.0:length_min=55.0:length_std=5.656854249492381:length_sum=118.0:mismatch_avg=2.5:mismatch_max=3.0:mismatch_min=2.0:mismatch_std=0.7071067811865476:mismatch_sum=5.0:name=N1230517:qcovhsp_avg=99.1:qcovhsp_max=100.0:qcovhsp_min=98.2:qcovhsp_std=1.2727922061357835:qcovhsp_sum=198.2:qend_avg=59.0:qend_max=63.0:qend_min=55.0:qend_std=5.656854249492381:qend_sum=118.0:qstart_avg=1.0:qstart_max=1.0:qstart_min=1.0:qstart_std=0.0:qstart_sum=2.0:ref_name_counter=RS_GCF_001422735.1_protein.faa_NZ_LMLZ01000020.1_407@PF00015_full_PFAM.315.425--2:scovhsp_avg=51.8:scovhsp_max=53.6:scovhsp_min=50.0:scovhsp_std=2.545584412271572:scovhsp_sum=103.6:send_avg=71.0:send_max=73.0:send_min=69.0:send_std=2.8284271247461903:send_sum=142.0:sstart_avg=15.0:sstart_max=15.0:sstart_min=15.0:sstart_std=0.0:sstart_sum=30.0])0.921:0.0359403[&&NHX:Sample_counter=rhizpot1--1||rhiztom1--1||rhiztom2--2||rhiztom3--3:Type_counter=capture--7:besthit_avg=87.57500000000002:besthit_max=96.4:besthit_min=79.4:besthit_std=7.079724570913759:besthit_sum=350.30000000000007:bitscore_avg=140.075:bitscore_max=202.0:bitscore_min=94.4:bitscore_std=53.70334409202714:bitscore_sum=560.3:capture_class_counter=c__Alphaproteobacteria--1||c__Gammaproteobacteria--6:capture_domain_counter=d__Bacteria--7:capture_family_counter=f__Burkholderiaceae--6||f__Rhodospirillaceae--1:capture_genus_counter=g__Acidovorax--5||g__Haematospirillum--1||g__Massilia--1:capture_order_counter=o__Burkholderiales--6||o__Rhodospirillales--1:capture_phylum_counter=p__Proteobacteria--7:capture_species_counter=s__Acidovorax sp001411535--5||s__Haematospirillum sp012102705--1||s__Massilia sp002339265--1:evalue_avg=3.1575000000000002e-27:evalue_max=9.49e-27:evalue_min=1.27e-66:evalue_std=4.4736441148874e-27:evalue_sum=1.2630000000000001e-26:gapopen_avg=0.25:gapopen_max=1.0:gapopen_min=0.0:gapopen_std=0.5:gapopen_sum=1.0:gtdb_class_counter=:gtdb_domain_counter=:gtdb_family_counter=:gtdb_genus_counter=:gtdb_order_counter=:gtdb_phylum_counter=:gtdb_species_counter=:heptad_counter=MCP-36H--7:lbd_counter=4HB_MCP_1--1:length_avg=97.75:length_max=155.0:length_min=55.0:length_std=47.3383213334257:length_sum=391.0:mismatch_avg=13.5:mismatch_max=32.0:mismatch_min=2.0:mismatch_std=14.106735979665885:mismatch_sum=54.0:name=N1230518:qcovhsp_avg=99.55:qcovhsp_max=100.0:qcovhsp_min=98.2:qcovhsp_std=0.8999999999999986:qcovhsp_sum=398.2:qend_avg=97.75:qend_max=155.0:qend_min=55.0:qend_std=47.3383213334257:qend_sum=391.0:qstart_avg=1.0:qstart_max=1.0:qstart_min=1.0:qstart_std=0.0:qstart_sum=4.0:ref_name_counter=RS_GCF_001422735.1_protein.faa_NZ_LMLZ01000020.1_407@PF00015_full_PFAM.315.425--2||RS_GCF_013376875.1_protein.faa_NZ_CP035951.1_1447@PF00015_full_PFAM.328.511--1||RS_GCF_014207955.1_protein.faa_NZ_JACHLK010000002.1_597@PF00015_full_PFAM.314.498--1:scovhsp_avg=63.075:scovhsp_max=84.2:scovhsp_min=50.0:scovhsp_std=15.373434879687753:scovhsp_sum=252.3:send_avg=107.25:send_max=163.0:send_min=69.0:send_std=44.81350242951336:send_sum=429.0:sstart_avg=11.5:sstart_max=15.0:sstart_min=7.0:sstart_std=4.123105625617661:sstart_sum=46.0],((44d90b25-fab3-43ab-8c8f-df9b7a8b6f63_2@MCPsignal.253.314:5e-09[&&NHX:Sample=rhiztom2:Type=capture:besthit=98.4:bitscore=104.0:capture_class=c__Gammaproteobacteria:capture_domain=d__Bacteria:capture_family=f__Burkholderiaceae:capture_genus=g__Acidovorax:capture_order=o__Burkholderiales:capture_phylum=p__Proteobacteria:capture_species=s__Acidovorax sp001411535:evalue=1.29e-30:gapopen=0.0:heptad=MCP-36H:length=61.0:mismatch=1.0:qcovhsp=100.0:qend=61.0:qstart=1.0:ref_name=RS_GCF_019219095.1_protein.faa_NZ_JAHUWH010000031.1_17@PF00015_full_PFAM.371.481:scovhsp=55.5:send=69.0:sstart=9.0],((f2947505-4458-4421-a4d4-6ae2b86b605f_4@MCPsignal.354.410:5e-09[&&NHX:Sample=rhiztom3:Type=capture:besthit=98.2:bitscore=99.0:capture_class=c__Alphaproteobacteria:capture_domain=d__Bacteria:capture_family=f__Rhodospirillaceae:capture_genus=g__Haematospirillum:capture_order=o__Rhodospirillales:capture_phylum=p__Proteobacteria:capture_species=s__Haematospirillum sp012102705:evalue=1.42e-28:gapopen=0.0:heptad=MCP-36H:length=56.0:mismatch=1.0:qcovhsp=100.0:qend=56.0:qstart=1.0:ref_name=RS_GCF_019219095.1_protein.faa_NZ_JAHUWH010000031.1_17@PF00015_full_PFAM.371.481:scovhsp=50.9:send=64.0:sstart=9.0],((19e19097-2bed-41bc-96f2-db414afd6ca6_6@MCPsignal.656.745:5e-09[&&NHX:Sample=rhiztom3:Type=capture:besthit=81.3:bitscore=113.0:capture_class=c__Gammaproteobacteria:capture_domain=d__Bacteria:capture_family=f__Burkholderiaceae:capture_genus=g__Acidovorax:capture_order=o__Burkholderiales:capture_phylum=p__Proteobacteria:capture_species=s__Acidovorax sp001411535:evalue=9.09e-34:gapopen=2.0:heptad=MCP-36H:length=91.0:mismatch=12.0:qcovhsp=100.0:qend=89.0:qstart=1.0:ref_name=RS_GCF_019219095.1_protein.faa_NZ_JAHUWH010000031.1_17@PF00015_full_PFAM.371.481:scovhsp=80.0:send=96.0:sstart=9.0],ae5b480c-4238-4524-99ba-49a5bd78aa6a_4@MCPsignal.196.255:5e-09[&&NHX:Sample=rhiztom3:Type=capture:besthit=96.6:bitscore=100.0:capture_class=c__Gammaproteobacteria:capture_domain=d__Bacteria:capture_family=f__Burkholderiaceae:capture_genus=g__Acidovorax:capture_order=o__Burkholderiales:capture_phylum=p__Proteobacteria:capture_species=s__Acidovorax sp001411535:evalue=2.79e-29:gapopen=0.0:heptad=MCP-36H:length=59.0:mismatch=2.0:qcovhsp=100.0:qend=59.0:qstart=1.0:ref_name=RS_GCF_019219095.1_protein.faa_NZ_JAHUWH010000031.1_17@PF00015_full_PFAM.371.481:scovhsp=53.6:send=67.0:sstart=9.0])0.906:5e-09[&&NHX:Sample_counter=rhiztom3--2:Type_counter=capture--2:besthit_avg=88.94999999999999:besthit_max=96.6:besthit_min=81.3:besthit_std=10.818733752154175:besthit_sum=177.89999999999998:bitscore_avg=106.5:bitscore_max=113.0:bitscore_min=100.0:bitscore_std=9.192388155425117:bitscore_sum=213.0:capture_class_counter=c__Gammaproteobacteria--2:capture_domain_counter=d__Bacteria--2:capture_family_counter=f__Burkholderiaceae--2:capture_genus_counter=g__Acidovorax--2:capture_order_counter=o__Burkholderiales--2:capture_phylum_counter=p__Proteobacteria--2:capture_species_counter=s__Acidovorax sp001411535--2:evalue_avg=1.39504545e-29:evalue_max=2.79e-29:evalue_min=9.09e-34:evalue_std=1.9727636435040577e-29:evalue_sum=2.7900909e-29:gapopen_avg=1.0:gapopen_max=2.0:gapopen_min=0.0:gapopen_std=1.4142135623730951:gapopen_sum=2.0:gtdb_class_counter=:gtdb_domain_counter=:gtdb_family_counter=:gtdb_genus_counter=:gtdb_order_counter=:gtdb_phylum_counter=:gtdb_species_counter=:heptad_counter=MCP-36H--2:lbd_counter=:length_avg=75.0:length_max=91.0:length_min=59.0:length_std=22.627416997969522:length_sum=150.0:mismatch_avg=7.0:mismatch_max=12.0:mismatch_min=2.0:mismatch_std=7.0710678118654755:mismatch_sum=14.0:name=N1230523:qcovhsp_avg=100.0:qcovhsp_max=100.0:qcovhsp_min=100.0:qcovhsp_std=0.0:qcovhsp_sum=200.0:qend_avg=74.0:qend_max=89.0:qend_min=59.0:qend_std=21.213203435596427:qend_sum=148.0:qstart_avg=1.0:qstart_max=1.0:qstart_min=1.0:qstart_std=0.0:qstart_sum=2.0:ref_name_counter=RS_GCF_019219095.1_protein.faa_NZ_JAHUWH010000031.1_17@PF00015_full_PFAM.371.481--2:scovhsp_avg=66.8:scovhsp_max=80.0:scovhsp_min=53.6:scovhsp_std=18.667619023324853:scovhsp_sum=133.6:send_avg=81.5:send_max=96.0:send_min=67.0:send_std=20.506096654409877:send_sum=163.0:sstart_avg=9.0:sstart_max=9.0:sstart_min=9.0:sstart_std=0.0:sstart_sum=18.0],ce03fb92-bd6c-42d6-8fa3-b38a97d63eca_5@MCPsignal.267.318:0.0437174[&&NHX:Sample=rhizpot1:Type=capture:capture_class=c__Gammaproteobacteria:capture_domain=d__Bacteria:capture_family=f__Enterobacteriaceae:capture_genus=g__Pantoea:capture_order=o__Enterobacterales:capture_phylum=p__Proteobacteria:capture_species=s__Pantoea allii:heptad=MCP-36H])0:5e-09[&&NHX:Sample_counter=rhizpot1--1||rhiztom3--2:Type_counter=capture--3:besthit_avg=88.94999999999999:besthit_max=96.6:besthit_min=81.3:besthit_std=10.818733752154175:besthit_sum=177.89999999999998:bitscore_avg=106.5:bitscore_max=113.0:bitscore_min=100.0:bitscore_std=9.192388155425117:bitscore_sum=213.0:capture_class_counter=c__Gammaproteobacteria--3:capture_domain_counter=d__Bacteria--3:capture_family_counter=f__Burkholderiaceae--2||f__Enterobacteriaceae--1:capture_genus_counter=g__Acidovorax--2||g__Pantoea--1:capture_order_counter=o__Burkholderiales--2||o__Enterobacterales--1:capture_phylum_counter=p__Proteobacteria--3:capture_species_counter=s__Acidovorax sp001411535--2||s__Pantoea allii--1:evalue_avg=1.39504545e-29:evalue_max=2.79e-29:evalue_min=9.09e-34:evalue_std=1.9727636435040577e-29:evalue_sum=2.7900909e-29:gapopen_avg=1.0:gapopen_max=2.0:gapopen_min=0.0:gapopen_std=1.4142135623730951:gapopen_sum=2.0:gtdb_class_counter=:gtdb_domain_counter=:gtdb_family_counter=:gtdb_genus_counter=:gtdb_order_counter=:gtdb_phylum_counter=:gtdb_species_counter=:heptad_counter=MCP-36H--3:lbd_counter=:length_avg=75.0:length_max=91.0:length_min=59.0:length_std=22.627416997969522:length_sum=150.0:mismatch_avg=7.0:mismatch_max=12.0:mismatch_min=2.0:mismatch_std=7.0710678118654755:mismatch_sum=14.0:name=N1230525:qcovhsp_avg=100.0:qcovhsp_max=100.0:qcovhsp_min=100.0:qcovhsp_std=0.0:qcovhsp_sum=200.0:qend_avg=74.0:qend_max=89.0:qend_min=59.0:qend_std=21.213203435596427:qend_sum=148.0:qstart_avg=1.0:qstart_max=1.0:qstart_min=1.0:qstart_std=0.0:qstart_sum=2.0:ref_name_counter=RS_GCF_019219095.1_protein.faa_NZ_JAHUWH010000031.1_17@PF00015_full_PFAM.371.481--2:scovhsp_avg=66.8:scovhsp_max=80.0:scovhsp_min=53.6:scovhsp_std=18.667619023324853:scovhsp_sum=133.6:send_avg=81.5:send_max=96.0:send_min=67.0:send_std=20.506096654409877:send_sum=163.0:sstart_avg=9.0:sstart_max=9.0:sstart_min=9.0:sstart_std=0.0:sstart_sum=18.0])0.01:0.0350242[&&NHX:Sample_counter=rhizpot1--1||rhiztom3--3:Type_counter=capture--4:besthit_avg=92.03333333333335:besthit_max=98.2:besthit_min=81.3:besthit_std=9.32970167440167:besthit_sum=276.1:bitscore_avg=104.0:bitscore_max=113.0:bitscore_min=99.0:bitscore_std=7.810249675906654:bitscore_sum=312.0:capture_class_counter=c__Alphaproteobacteria--1||c__Gammaproteobacteria--3:capture_domain_counter=d__Bacteria--4:capture_family_counter=f__Burkholderiaceae--2||f__Enterobacteriaceae--1||f__Rhodospirillaceae--1:capture_genus_counter=g__Acidovorax--2||g__Haematospirillum--1||g__Pantoea--1:capture_order_counter=o__Burkholderiales--2||o__Enterobacterales--1||o__Rhodospirillales--1:capture_phylum_counter=p__Proteobacteria--4:capture_species_counter=s__Acidovorax sp001411535--2||s__Haematospirillum sp012102705--1||s__Pantoea allii--1:evalue_avg=5.663363633333333e-29:evalue_max=1.42e-28:evalue_min=9.09e-34:evalue_std=7.523398071289834e-29:evalue_sum=1.69900909e-28:gapopen_avg=0.6666666666666666:gapopen_max=2.0:gapopen_min=0.0:gapopen_std=1.1547005383792517:gapopen_sum=2.0:gtdb_class_counter=:gtdb_domain_counter=:gtdb_family_counter=:gtdb_genus_counter=:gtdb_order_counter=:gtdb_phylum_counter=:gtdb_species_counter=:heptad_counter=MCP-36H--4:lbd_counter=:length_avg=68.66666666666667:length_max=91.0:length_min=56.0:length_std=19.39931270260195:length_sum=206.0:mismatch_avg=5.0:mismatch_max=12.0:mismatch_min=1.0:mismatch_std=6.082762530298219:mismatch_sum=15.0:name=N1230526:qcovhsp_avg=100.0:qcovhsp_max=100.0:qcovhsp_min=100.0:qcovhsp_std=0.0:qcovhsp_sum=300.0:qend_avg=68.0:qend_max=89.0:qend_min=56.0:qend_std=18.24828759089466:qend_sum=204.0:qstart_avg=1.0:qstart_max=1.0:qstart_min=1.0:qstart_std=0.0:qstart_sum=3.0:ref_name_counter=RS_GCF_019219095.1_protein.faa_NZ_JAHUWH010000031.1_17@PF00015_full_PFAM.371.481--3:scovhsp_avg=61.5:scovhsp_max=80.0:scovhsp_min=50.9:scovhsp_std=16.078246173012776:scovhsp_sum=184.5:send_avg=75.66666666666667:send_max=96.0:send_min=64.0:send_std=17.67295485574875:send_sum=227.0:sstart_avg=9.0:sstart_max=9.0:sstart_min=9.0:sstart_std=0.0:sstart_sum=27.0],d5dc061f-8b5f-4f23-9307-d8e94133382c_2@MCPsignal.50.205:0.0139769[&&NHX:Sample=rhiztom2:Type=capture:besthit=87.1:bitscore=219.0:capture_class=c__Gammaproteobacteria:capture_domain=d__Bacteria:capture_family=f__Burkholderiaceae:capture_genus=g__Acidovorax:capture_order=o__Burkholderiales:capture_phylum=p__Proteobacteria:capture_species=s__Acidovorax sp001411535:evalue=1.81e-73:gapopen=0.0:heptad=MCP-36H:length=155.0:mismatch=20.0:qcovhsp=100.0:qend=155.0:qstart=1.0:ref_name=RS_GCF_014207955.1_protein.faa_NZ_JACHLK010000002.1_597@PF00015_full_PFAM.314.498:scovhsp=84.2:send=163.0:sstart=9.0])0:5e-09[&&NHX:Sample_counter=rhizpot1--1||rhiztom2--1||rhiztom3--3:Type_counter=capture--5:besthit_avg=90.80000000000001:besthit_max=98.2:besthit_min=81.3:besthit_std=8.007080200256105:besthit_sum=363.20000000000005:bitscore_avg=132.75:bitscore_max=219.0:bitscore_min=99.0:bitscore_std=57.852542439089625:bitscore_sum=531.0:capture_class_counter=c__Alphaproteobacteria--1||c__Gammaproteobacteria--4:capture_domain_counter=d__Bacteria--5:capture_family_counter=f__Burkholderiaceae--3||f__Enterobacteriaceae--1||f__Rhodospirillaceae--1:capture_genus_counter=g__Acidovorax--3||g__Haematospirillum--1||g__Pantoea--1:capture_order_counter=o__Burkholderiales--3||o__Enterobacterales--1||o__Rhodospirillales--1:capture_phylum_counter=p__Proteobacteria--5:capture_species_counter=s__Acidovorax sp001411535--3||s__Haematospirillum sp012102705--1||s__Pantoea allii--1:evalue_avg=4.247522725e-29:evalue_max=1.42e-28:evalue_min=1.81e-73:evalue_std=6.764079213282892e-29:evalue_sum=1.69900909e-28:gapopen_avg=0.5:gapopen_max=2.0:gapopen_min=0.0:gapopen_std=1.0:gapopen_sum=2.0:gtdb_class_counter=:gtdb_domain_counter=:gtdb_family_counter=:gtdb_genus_counter=:gtdb_order_counter=:gtdb_phylum_counter=:gtdb_species_counter=:heptad_counter=MCP-36H--5:lbd_counter=:length_avg=90.25:length_max=155.0:length_min=56.0:length_std=45.98097432634502:length_sum=361.0:mismatch_avg=8.75:mismatch_max=20.0:mismatch_min=1.0:mismatch_std=8.99536917900909:mismatch_sum=35.0:name=N1230528:qcovhsp_avg=100.0:qcovhsp_max=100.0:qcovhsp_min=100.0:qcovhsp_std=0.0:qcovhsp_sum=400.0:qend_avg=89.75:qend_max=155.0:qend_min=56.0:qend_std=45.98097432634502:qend_sum=359.0:qstart_avg=1.0:qstart_max=1.0:qstart_min=1.0:qstart_std=0.0:qstart_sum=4.0:ref_name_counter=RS_GCF_014207955.1_protein.faa_NZ_JACHLK010000002.1_597@PF00015_full_PFAM.314.498--1||RS_GCF_019219095.1_protein.faa_NZ_JAHUWH010000031.1_17@PF00015_full_PFAM.371.481--3:scovhsp_avg=67.17500000000001:scovhsp_max=84.2:scovhsp_min=50.9:scovhsp_std=17.354034113139228:scovhsp_sum=268.70000000000005:send_avg=97.5:send_max=163.0:send_min=64.0:send_std=45.98912915026767:send_sum=390.0:sstart_avg=9.0:sstart_max=9.0:sstart_min=9.0:sstart_std=0.0:sstart_sum=36.0])0.351:0.00969406[&&NHX:Sample_counter=rhizpot1--1||rhiztom2--2||rhiztom3--3:Type_counter=capture--6:besthit_avg=92.32000000000001:besthit_max=98.4:besthit_min=81.3:besthit_std=7.72249959533829:besthit_sum=461.6:bitscore_avg=127.0:bitscore_max=219.0:bitscore_min=99.0:bitscore_std=51.725235620536324:bitscore_sum=635.0:capture_class_counter=c__Alphaproteobacteria--1||c__Gammaproteobacteria--5:capture_domain_counter=d__Bacteria--6:capture_family_counter=f__Burkholderiaceae--4||f__Enterobacteriaceae--1||f__Rhodospirillaceae--1:capture_genus_counter=g__Acidovorax--4||g__Haematospirillum--1||g__Pantoea--1:capture_order_counter=o__Burkholderiales--4||o__Enterobacterales--1||o__Rhodospirillales--1:capture_phylum_counter=p__Proteobacteria--6:capture_species_counter=s__Acidovorax sp001411535--4||s__Haematospirillum sp012102705--1||s__Pantoea allii--1:evalue_avg=3.42381818e-29:evalue_max=1.42e-28:evalue_min=1.81e-73:evalue_std=6.140604334260804e-29:evalue_sum=1.71190909e-28:gapopen_avg=0.4:gapopen_max=2.0:gapopen_min=0.0:gapopen_std=0.8944271909999161:gapopen_sum=2.0:gtdb_class_counter=:gtdb_domain_counter=:gtdb_family_counter=:gtdb_genus_counter=:gtdb_order_counter=:gtdb_phylum_counter=:gtdb_species_counter=:heptad_counter=MCP-36H--6:lbd_counter=:length_avg=84.4:length_max=155.0:length_min=56.0:length_std=41.914198071775154:length_sum=422.0:mismatch_avg=7.2:mismatch_max=20.0:mismatch_min=1.0:mismatch_std=8.526429498916883:mismatch_sum=36.0:name=N1230529:qcovhsp_avg=100.0:qcovhsp_max=100.0:qcovhsp_min=100.0:qcovhsp_std=0.0:qcovhsp_sum=500.0:qend_avg=84.0:qend_max=155.0:qend_min=56.0:qend_std=41.84495190581536:qend_sum=420.0:qstart_avg=1.0:qstart_max=1.0:qstart_min=1.0:qstart_std=0.0:qstart_sum=5.0:ref_name_counter=RS_GCF_014207955.1_protein.faa_NZ_JACHLK010000002.1_597@PF00015_full_PFAM.314.498--1||RS_GCF_019219095.1_protein.faa_NZ_JAHUWH010000031.1_17@PF00015_full_PFAM.371.481--4:scovhsp_avg=64.84:scovhsp_max=84.2:scovhsp_min=50.9:scovhsp_std=15.91015399045528:scovhsp_sum=324.20000000000005:send_avg=91.8:send_max=163.0:send_min=64.0:send_std=41.81746046808677:send_sum=459.0:sstart_avg=9.0:sstart_max=9.0:sstart_min=9.0:sstart_std=0.0:sstart_sum=45.0],((b9d60ee1-d1e3-5406-8792-39485aa1b2a3_3@MCPsignal.184.233:0[&&NHX:Sample=rhiztom3:Type=capture:capture_class=c__Gammaproteobacteria:capture_domain=d__Bacteria:capture_family=f__Burkholderiaceae:capture_genus=g__Acidovorax:capture_order=o__Burkholderiales:capture_phylum=p__Proteobacteria:capture_species=s__Acidovorax sp001411535:heptad=MCP-36H],4db7d32a-4072-4538-b9d1-ff199cb1d61b_2@MCPsignal.183.232:0[&&NHX:Sample=rhiztom3:Type=capture:capture_class=c__Gammaproteobacteria:capture_domain=d__Bacteria:capture_family=f__Burkholderiaceae:capture_genus=g__Acidovorax:capture_order=o__Burkholderiales:capture_phylum=p__Proteobacteria:capture_species=s__Acidovorax sp001411535:heptad=MCP-36H]):5e-09[&&NHX:Sample_counter=rhiztom3--2:Type_counter=capture--2:capture_class_counter=c__Gammaproteobacteria--2:capture_domain_counter=d__Bacteria--2:capture_family_counter=f__Burkholderiaceae--2:capture_genus_counter=g__Acidovorax--2:capture_order_counter=o__Burkholderiales--2:capture_phylum_counter=p__Proteobacteria--2:capture_species_counter=s__Acidovorax sp001411535--2:gtdb_class_counter=:gtdb_domain_counter=:gtdb_family_counter=:gtdb_genus_counter=:gtdb_order_counter=:gtdb_phylum_counter=:gtdb_species_counter=:heptad_counter=MCP-36H--2:lbd_counter=:name=N1230532:ref_name_counter=],276eb487-3e4b-4e56-9dc3-c8b364c86faa_2@MCPsignal.182.274:0.0389227[&&NHX:Sample=rhiztom3:Type=capture:besthit=82.1:bitscore=124.0:capture_class=c__Gammaproteobacteria:capture_domain=d__Bacteria:capture_family=f__Burkholderiaceae:capture_genus=g__Paraburkholderia:capture_order=o__Burkholderiales:capture_phylum=p__Proteobacteria:capture_species=s__Paraburkholderia rhynchosiae:evalue=6.64e-37:gapopen=1.0:heptad=MCP-36H:length=95.0:mismatch=14.0:qcovhsp=100.0:qend=92.0:qstart=1.0:ref_name=RS_GCF_013376875.1_protein.faa_NZ_CP035951.1_1447@PF00015_full_PFAM.328.511:scovhsp=51.9:send=101.0:sstart=7.0])0.812:0.0366248[&&NHX:Sample_counter=rhiztom3--3:Type_counter=capture--3:besthit_avg=82.1:besthit_max=82.1:besthit_min=82.1:besthit_std=0:besthit_sum=82.1:bitscore_avg=124.0:bitscore_max=124.0:bitscore_min=124.0:bitscore_std=0:bitscore_sum=124.0:capture_class_counter=c__Gammaproteobacteria--3:capture_domain_counter=d__Bacteria--3:capture_family_counter=f__Burkholderiaceae--3:capture_genus_counter=g__Acidovorax--2||g__Paraburkholderia--1:capture_order_counter=o__Burkholderiales--3:capture_phylum_counter=p__Proteobacteria--3:capture_species_counter=s__Acidovorax sp001411535--2||s__Paraburkholderia rhynchosiae--1:evalue_avg=6.64e-37:evalue_max=6.64e-37:evalue_min=6.64e-37:evalue_std=0:evalue_sum=6.64e-37:gapopen_avg=1.0:gapopen_max=1.0:gapopen_min=1.0:gapopen_std=0:gapopen_sum=1.0:gtdb_class_counter=:gtdb_domain_counter=:gtdb_family_counter=:gtdb_genus_counter=:gtdb_order_counter=:gtdb_phylum_counter=:gtdb_species_counter=:heptad_counter=MCP-36H--3:lbd_counter=:length_avg=95.0:length_max=95.0:length_min=95.0:length_std=0:length_sum=95.0:mismatch_avg=14.0:mismatch_max=14.0:mismatch_min=14.0:mismatch_std=0:mismatch_sum=14.0:name=N1230534:qcovhsp_avg=100.0:qcovhsp_max=100.0:qcovhsp_min=100.0:qcovhsp_std=0:qcovhsp_sum=100.0:qend_avg=92.0:qend_max=92.0:qend_min=92.0:qend_std=0:qend_sum=92.0:qstart_avg=1.0:qstart_max=1.0:qstart_min=1.0:qstart_std=0:qstart_sum=1.0:ref_name_counter=RS_GCF_013376875.1_protein.faa_NZ_CP035951.1_1447@PF00015_full_PFAM.328.511--1:scovhsp_avg=51.9:scovhsp_max=51.9:scovhsp_min=51.9:scovhsp_std=0:scovhsp_sum=51.9:send_avg=101.0:send_max=101.0:send_min=101.0:send_std=0:send_sum=101.0:sstart_avg=7.0:sstart_max=7.0:sstart_min=7.0:sstart_std=0:sstart_sum=7.0])0.914:0.0262371[&&NHX:Sample_counter=rhizpot1--1||rhiztom2--2||rhiztom3--6:Type_counter=capture--9:besthit_avg=90.61666666666667:besthit_max=98.4:besthit_min=81.3:besthit_std=8.069551825638566:besthit_sum=543.7:bitscore_avg=126.5:bitscore_max=219.0:bitscore_min=99.0:bitscore_std=46.28066550947599:bitscore_sum=759.0:capture_class_counter=c__Alphaproteobacteria--1||c__Gammaproteobacteria--8:capture_domain_counter=d__Bacteria--9:capture_family_counter=f__Burkholderiaceae--7||f__Enterobacteriaceae--1||f__Rhodospirillaceae--1:capture_genus_counter=g__Acidovorax--6||g__Haematospirillum--1||g__Pantoea--1||g__Paraburkholderia--1:capture_order_counter=o__Burkholderiales--7||o__Enterobacterales--1||o__Rhodospirillales--1:capture_phylum_counter=p__Proteobacteria--9:capture_species_counter=s__Acidovorax sp001411535--6||s__Haematospirillum sp012102705--1||s__Pantoea allii--1||s__Paraburkholderia rhynchosiae--1:evalue_avg=2.8531818277333334e-29:evalue_max=1.42e-28:evalue_min=1.81e-73:evalue_std=5.667395552731722e-29:evalue_sum=1.7119090966400002e-28:gapopen_avg=0.5:gapopen_max=2.0:gapopen_min=0.0:gapopen_std=0.8366600265340756:gapopen_sum=3.0:gtdb_class_counter=:gtdb_domain_counter=:gtdb_family_counter=:gtdb_genus_counter=:gtdb_order_counter=:gtdb_phylum_counter=:gtdb_species_counter=:heptad_counter=MCP-36H--9:lbd_counter=:length_avg=86.16666666666667:length_max=155.0:length_min=56.0:length_std=37.73813279253051:length_sum=517.0:mismatch_avg=8.333333333333334:mismatch_max=20.0:mismatch_min=1.0:mismatch_std=8.115828156551041:mismatch_sum=50.0:name=N1230535:qcovhsp_avg=100.0:qcovhsp_max=100.0:qcovhsp_min=100.0:qcovhsp_std=0.0:qcovhsp_sum=600.0:qend_avg=85.33333333333333:qend_max=155.0:qend_min=56.0:qend_std=37.56949116858873:qend_sum=512.0:qstart_avg=1.0:qstart_max=1.0:qstart_min=1.0:qstart_std=0.0:qstart_sum=6.0:ref_name_counter=RS_GCF_013376875.1_protein.faa_NZ_CP035951.1_1447@PF00015_full_PFAM.328.511--1||RS_GCF_014207955.1_protein.faa_NZ_JACHLK010000002.1_597@PF00015_full_PFAM.314.498--1||RS_GCF_019219095.1_protein.faa_NZ_JAHUWH010000031.1_17@PF00015_full_PFAM.371.481--4:scovhsp_avg=62.68333333333333:scovhsp_max=84.2:scovhsp_min=50.9:scovhsp_std=15.179382947493837:scovhsp_sum=376.09999999999997:send_avg=93.33333333333333:send_max=163.0:send_min=64.0:send_std=37.59077901117064:send_sum=560.0:sstart_avg=8.666666666666666:sstart_max=9.0:sstart_min=7.0:sstart_std=0.816496580927726:sstart_sum=52.0])0.787:0.0181957[&&NHX:Sample_counter=rhizpot1--2||rhiztom1--1||rhiztom2--4||rhiztom3--9:Type_counter=capture--16:besthit_avg=89.4:besthit_max=98.4:besthit_min=79.4:besthit_std=7.439832734081535:besthit_sum=894.0:bitscore_avg=131.93:bitscore_max=219.0:bitscore_min=94.4:bitscore_std=46.90880159060415:bitscore_sum=1319.3:capture_class_counter=c__Alphaproteobacteria--2||c__Gammaproteobacteria--14:capture_domain_counter=d__Bacteria--16:capture_family_counter=f__Burkholderiaceae--13||f__Enterobacteriaceae--1||f__Rhodospirillaceae--2:capture_genus_counter=g__Acidovorax--11||g__Haematospirillum--2||g__Massilia--1||g__Pantoea--1||g__Paraburkholderia--1:capture_order_counter=o__Burkholderiales--13||o__Enterobacterales--1||o__Rhodospirillales--2:capture_phylum_counter=p__Proteobacteria--16:capture_species_counter=s__Acidovorax sp001411535--11||s__Haematospirillum sp012102705--2||s__Massilia sp002339265--1||s__Pantoea allii--1||s__Paraburkholderia rhynchosiae--1:evalue_avg=1.2801190909663999e-27:evalue_max=9.49e-27:evalue_min=1.81e-73:evalue_std=3.0469218566272275e-27:evalue_sum=1.2801190909664e-26:gapopen_avg=0.4:gapopen_max=2.0:gapopen_min=0.0:gapopen_std=0.6992058987801011:gapopen_sum=4.0:gtdb_class_counter=:gtdb_domain_counter=:gtdb_family_counter=:gtdb_genus_counter=:gtdb_order_counter=:gtdb_phylum_counter=:gtdb_species_counter=:heptad_counter=MCP-36H--16:lbd_counter=4HB_MCP_1--1:length_avg=90.8:length_max=155.0:length_min=55.0:length_std=39.67310872058749:length_sum=908.0:mismatch_avg=10.4:mismatch_max=32.0:mismatch_min=1.0:mismatch_std=10.490207073477837:mismatch_sum=104.0:name=N1230536:qcovhsp_avg=99.82000000000001:qcovhsp_max=100.0:qcovhsp_min=98.2:qcovhsp_std=0.5692099788303073:qcovhsp_sum=998.2:qend_avg=90.3:qend_max=155.0:qend_min=55.0:qend_std=39.651397621437425:qend_sum=903.0:qstart_avg=1.0:qstart_max=1.0:qstart_min=1.0:qstart_std=0.0:qstart_sum=10.0:ref_name_counter=RS_GCF_001422735.1_protein.faa_NZ_LMLZ01000020.1_407@PF00015_full_PFAM.315.425--2||RS_GCF_013376875.1_protein.faa_NZ_CP035951.1_1447@PF00015_full_PFAM.328.511--2||RS_GCF_014207955.1_protein.faa_NZ_JACHLK010000002.1_597@PF00015_full_PFAM.314.498--2||RS_GCF_019219095.1_protein.faa_NZ_JAHUWH010000031.1_17@PF00015_full_PFAM.371.481--4:scovhsp_avg=62.84000000000001:scovhsp_max=84.2:scovhsp_min=50.0:scovhsp_std=14.381562270258867:scovhsp_sum=628.4000000000001:send_avg=98.9:send_max=163.0:send_min=64.0:send_std=38.80850422265718:send_sum=989.0:sstart_avg=9.8:sstart_max=15.0:sstart_min=7.0:sstart_std=2.859681411936962:sstart_sum=98.0],430d95bd-74b5-42aa-b952-9bc95bd66f4d_1@MCPsignal.201.266:0.0383768[&&NHX:Sample=rhiztom3:Type=capture:besthit=98.4:bitscore=107.0:capture_class=c__Gammaproteobacteria:capture_domain=d__Bacteria:capture_family=f__Burkholderiaceae:capture_genus=g__Acidovorax:capture_order=o__Burkholderiales:capture_phylum=p__Proteobacteria:capture_species=s__Acidovorax sp001411535:evalue=1.32e-31:gapopen=0.0:heptad=MCP-36H:length=62.0:mismatch=1.0:qcovhsp=95.4:qend=62.0:qstart=1.0:ref_name=RS_GCF_001422735.1_protein.faa_NZ_LMLZ01000020.1_407@PF00015_full_PFAM.315.425:scovhsp=56.4:send=69.0:sstart=8.0])0.713:0.0126973[&&NHX:Sample_counter=rhizpot1--2||rhiztom1--1||rhiztom2--4||rhiztom3--10:Type_counter=capture--17:besthit_avg=90.21818181818182:besthit_max=98.4:besthit_min=79.4:besthit_std=7.561721785654138:besthit_sum=992.4:bitscore_avg=129.66363636363636:bitscore_max=219.0:bitscore_min=94.4:bitscore_std=45.13194595244643:bitscore_sum=1426.3:capture_class_counter=c__Alphaproteobacteria--2||c__Gammaproteobacteria--15:capture_domain_counter=d__Bacteria--17:capture_family_counter=f__Burkholderiaceae--14||f__Enterobacteriaceae--1||f__Rhodospirillaceae--2:capture_genus_counter=g__Acidovorax--12||g__Haematospirillum--2||g__Massilia--1||g__Pantoea--1||g__Paraburkholderia--1:capture_order_counter=o__Burkholderiales--14||o__Enterobacterales--1||o__Rhodospirillales--2:capture_phylum_counter=p__Proteobacteria--17:capture_species_counter=s__Acidovorax sp001411535--12||s__Haematospirillum sp012102705--2||s__Massilia sp002339265--1||s__Pantoea allii--1||s__Paraburkholderia rhynchosiae--1:evalue_avg=1.1637566281512728e-27:evalue_max=9.49e-27:evalue_min=1.81e-73:evalue_std=2.9162136359721418e-27:evalue_sum=1.2801322909664e-26:gapopen_avg=0.36363636363636365:gapopen_max=2.0:gapopen_min=0.0:gapopen_std=0.6741998624632419:gapopen_sum=4.0:gtdb_class_counter=:gtdb_domain_counter=:gtdb_family_counter=:gtdb_genus_counter=:gtdb_order_counter=:gtdb_phylum_counter=:gtdb_species_counter=:heptad_counter=MCP-36H--17:lbd_counter=4HB_MCP_1--1:length_avg=88.18181818181819:length_max=155.0:length_min=55.0:length_std=38.625945119357745:length_sum=970.0:mismatch_avg=9.545454545454545:mismatch_max=32.0:mismatch_min=1.0:mismatch_std=10.34759524105612:mismatch_sum=105.0:name=N1230538:qcovhsp_avg=99.41818181818181:qcovhsp_max=100.0:qcovhsp_min=95.4:qcovhsp_std=1.4379278019554245:qcovhsp_sum=1093.6:qend_avg=87.72727272727273:qend_max=155.0:qend_min=55.0:qend_std=38.57224626357897:qend_sum=965.0:qstart_avg=1.0:qstart_max=1.0:qstart_min=1.0:qstart_std=0.0:qstart_sum=11.0:ref_name_counter=RS_GCF_001422735.1_protein.faa_NZ_LMLZ01000020.1_407@PF00015_full_PFAM.315.425--3||RS_GCF_013376875.1_protein.faa_NZ_CP035951.1_1447@PF00015_full_PFAM.328.511--2||RS_GCF_014207955.1_protein.faa_NZ_JACHLK010000002.1_597@PF00015_full_PFAM.314.498--2||RS_GCF_019219095.1_protein.faa_NZ_JAHUWH010000031.1_17@PF00015_full_PFAM.371.481--4:scovhsp_avg=62.25454545454546:scovhsp_max=84.2:scovhsp_min=50.0:scovhsp_std=13.781027801754385:scovhsp_sum=684.8000000000001:send_avg=96.18181818181819:send_max=163.0:send_min=64.0:send_std=37.90466510027013:send_sum=1058.0:sstart_avg=9.636363636363637:sstart_max=15.0:sstart_min=7.0:sstart_std=2.7666849214439755:sstart_sum=106.0],(((((b990d337-4972-45fc-8ed4-464f991f0f24_4@MCPsignal.179.266:0.02151[&&NHX:Sample=rhiztom2:Type=capture:besthit=96.6:bitscore=143.0:capture_class=c__Gammaproteobacteria:capture_domain=d__Bacteria:capture_family=f__Burkholderiaceae:capture_genus=g__Acidovorax:capture_order=o__Burkholderiales:capture_phylum=p__Proteobacteria:capture_species=s__Acidovorax kalamii:evalue=1.56e-45:gapopen=0.0:heptad=MCP-36H:length=87.0:mismatch=3.0:qcovhsp=100.0:qend=87.0:qstart=1.0:ref_name=RS_GCF_019219095.1_protein.faa_NZ_JAHUWH010000031.1_17@PF00015_full_PFAM.371.481:scovhsp=79.1:send=95.0:sstart=9.0],80745c7e-feda-4423-afa0-a83e4a885fb3_2@MCPsignal.226.317:0.01022[&&NHX:Sample=rhiztom3:Type=capture:besthit=97.8:bitscore=154.0:capture_class=c__Gammaproteobacteria:capture_domain=d__Bacteria:capture_family=f__Burkholderiaceae:capture_genus=g__Acidovorax:capture_order=o__Burkholderiales:capture_phylum=p__Proteobacteria:capture_species=s__Acidovorax sp001411535:evalue=7e-50:gapopen=0.0:heptad=MCP-36H:length=91.0:mismatch=2.0:qcovhsp=100.0:qend=91.0:qstart=1.0:ref_name=RS_GCF_019219095.1_protein.faa_NZ_JAHUWH010000031.1_17@PF00015_full_PFAM.371.481:scovhsp=82.7:send=99.0:sstart=9.0])0:1.8e-08[&&NHX:Sample_counter=rhiztom2--1||rhiztom3--1:Type_counter=capture--2:besthit_avg=97.19999999999999:besthit_max=97.8:besthit_min=96.6:besthit_std=0.848528137423859:besthit_sum=194.39999999999998:bitscore_avg=148.5:bitscore_max=154.0:bitscore_min=143.0:bitscore_std=7.7781745930520225:bitscore_sum=297.0:capture_class_counter=c__Gammaproteobacteria--2:capture_domain_counter=d__Bacteria--2:capture_family_counter=f__Burkholderiaceae--2:capture_genus_counter=g__Acidovorax--2:capture_order_counter=o__Burkholderiales--2:capture_phylum_counter=p__Proteobacteria--2:capture_species_counter=s__Acidovorax kalamii--1||s__Acidovorax sp001411535--1:evalue_avg=7.80035e-46:evalue_max=1.56e-45:evalue_min=7e-50:evalue_std=1.103037081176331e-45:evalue_sum=1.56007e-45:gapopen_avg=0.0:gapopen_max=0.0:gapopen_min=0.0:gapopen_std=0.0:gapopen_sum=0.0:gtdb_class_counter=:gtdb_domain_counter=:gtdb_family_counter=:gtdb_genus_counter=:gtdb_order_counter=:gtdb_phylum_counter=:gtdb_species_counter=:heptad_counter=MCP-36H--2:lbd_counter=:length_avg=89.0:length_max=91.0:length_min=87.0:length_std=2.8284271247461903:length_sum=178.0:mismatch_avg=2.5:mismatch_max=3.0:mismatch_min=2.0:mismatch_std=0.7071067811865476:mismatch_sum=5.0:name=N1230541:qcovhsp_avg=100.0:qcovhsp_max=100.0:qcovhsp_min=100.0:qcovhsp_std=0.0:qcovhsp_sum=200.0:qend_avg=89.0:qend_max=91.0:qend_min=87.0:qend_std=2.8284271247461903:qend_sum=178.0:qstart_avg=1.0:qstart_max=1.0:qstart_min=1.0:qstart_std=0.0:qstart_sum=2.0:ref_name_counter=RS_GCF_019219095.1_protein.faa_NZ_JAHUWH010000031.1_17@PF00015_full_PFAM.371.481--2:scovhsp_avg=80.9:scovhsp_max=82.7:scovhsp_min=79.1:scovhsp_std=2.545584412271577:scovhsp_sum=161.8:send_avg=97.0:send_max=99.0:send_min=95.0:send_std=2.8284271247461903:send_sum=194.0:sstart_avg=9.0:sstart_max=9.0:sstart_min=9.0:sstart_std=0.0:sstart_sum=18.0],(22f741d5-6c75-4d10-b2cb-885a39e30b9f_2@MCPsignal.177.243:0[&&NHX:Sample=rhiztom2:Type=capture:besthit=98.5:bitscore=114.0:capture_class=c__Gammaproteobacteria:capture_domain=d__Bacteria:capture_family=f__Burkholderiaceae:capture_genus=g__Acidovorax:capture_order=o__Burkholderiales:capture_phylum=p__Proteobacteria:capture_species=s__Acidovorax sp001411535:evalue=1.75e-34:gapopen=0.0:heptad=MCP-36H:length=66.0:mismatch=1.0:qcovhsp=100.0:qend=66.0:qstart=1.0:ref_name=RS_GCF_019219095.1_protein.faa_NZ_JAHUWH010000031.1_17@PF00015_full_PFAM.371.481:scovhsp=60.0:send=74.0:sstart=9.0],78572269-effb-4ffa-a20b-35c898f71aac_5@MCPsignal.296.362:0[&&NHX:Sample=rhiztom3:Type=capture:besthit=98.5:bitscore=114.0:capture_class=c__Gammaproteobacteria:capture_domain=d__Bacteria:capture_family=f__Burkholderiaceae:capture_genus=g__Acidovorax:capture_order=o__Burkholderiales:capture_phylum=p__Proteobacteria:capture_species=s__Acidovorax sp001411535:evalue=1.75e-34:gapopen=0.0:heptad=MCP-36H:length=66.0:mismatch=1.0:qcovhsp=100.0:qend=66.0:qstart=1.0:ref_name=RS_GCF_019219095.1_protein.faa_NZ_JAHUWH010000031.1_17@PF00015_full_PFAM.371.481:scovhsp=60.0:send=74.0:sstart=9.0]):5e-09[&&NHX:Sample_counter=rhiztom2--1||rhiztom3--1:Type_counter=capture--2:besthit_avg=98.5:besthit_max=98.5:besthit_min=98.5:besthit_std=0.0:besthit_sum=197.0:bitscore_avg=114.0:bitscore_max=114.0:bitscore_min=114.0:bitscore_std=0.0:bitscore_sum=228.0:capture_class_counter=c__Gammaproteobacteria--2:capture_domain_counter=d__Bacteria--2:capture_family_counter=f__Burkholderiaceae--2:capture_genus_counter=g__Acidovorax--2:capture_order_counter=o__Burkholderiales--2:capture_phylum_counter=p__Proteobacteria--2:capture_species_counter=s__Acidovorax sp001411535--2:evalue_avg=1.75e-34:evalue_max=1.75e-34:evalue_min=1.75e-34:evalue_std=0.0:evalue_sum=3.5e-34:gapopen_avg=0.0:gapopen_max=0.0:gapopen_min=0.0:gapopen_std=0.0:gapopen_sum=0.0:gtdb_class_counter=:gtdb_domain_counter=:gtdb_family_counter=:gtdb_genus_counter=:gtdb_order_counter=:gtdb_phylum_counter=:gtdb_species_counter=:heptad_counter=MCP-36H--2:lbd_counter=:length_avg=66.0:length_max=66.0:length_min=66.0:length_std=0.0:length_sum=132.0:mismatch_avg=1.0:mismatch_max=1.0:mismatch_min=1.0:mismatch_std=0.0:mismatch_sum=2.0:name=N1230544:qcovhsp_avg=100.0:qcovhsp_max=100.0:qcovhsp_min=100.0:qcovhsp_std=0.0:qcovhsp_sum=200.0:qend_avg=66.0:qend_max=66.0:qend_min=66.0:qend_std=0.0:qend_sum=132.0:qstart_avg=1.0:qstart_max=1.0:qstart_min=1.0:qstart_std=0.0:qstart_sum=2.0:ref_name_counter=RS_GCF_019219095.1_protein.faa_NZ_JAHUWH010000031.1_17@PF00015_full_PFAM.371.481--2:scovhsp_avg=60.0:scovhsp_max=60.0:scovhsp_min=60.0:scovhsp_std=0.0:scovhsp_sum=120.0:send_avg=74.0:send_max=74.0:send_min=74.0:send_std=0.0:send_sum=148.0:sstart_avg=9.0:sstart_max=9.0:sstart_min=9.0:sstart_std=0.0:sstart_sum=18.0])0:1.8e-08[&&NHX:Sample_counter=rhiztom2--2||rhiztom3--2:Type_counter=capture--4:besthit_avg=97.85:besthit_max=98.5:besthit_min=96.6:besthit_std=0.8962886439832528:besthit_sum=391.4:bitscore_avg=131.25:bitscore_max=154.0:bitscore_min=114.0:bitscore_std=20.41853732926692:bitscore_sum=525.0:capture_class_counter=c__Gammaproteobacteria--4:capture_domain_counter=d__Bacteria--4:capture_family_counter=f__Burkholderiaceae--4:capture_genus_counter=g__Acidovorax--4:capture_order_counter=o__Burkholderiales--4:capture_phylum_counter=p__Proteobacteria--4:capture_species_counter=s__Acidovorax kalamii--1||s__Acidovorax sp001411535--3:evalue_avg=8.750000000039001e-35:evalue_max=1.75e-34:evalue_min=7e-50:evalue_std=1.0103629710773415e-34:evalue_sum=3.5000000000156002e-34:gapopen_avg=0.0:gapopen_max=0.0:gapopen_min=0.0:gapopen_std=0.0:gapopen_sum=0.0:gtdb_class_counter=:gtdb_domain_counter=:gtdb_family_counter=:gtdb_genus_counter=:gtdb_order_counter=:gtdb_phylum_counter=:gtdb_species_counter=:heptad_counter=MCP-36H--4:lbd_counter=:length_avg=77.5:length_max=91.0:length_min=66.0:length_std=13.379088160259652:length_sum=310.0:mismatch_avg=1.75:mismatch_max=3.0:mismatch_min=1.0:mismatch_std=0.9574271077563381:mismatch_sum=7.0:name=N1230545:qcovhsp_avg=100.0:qcovhsp_max=100.0:qcovhsp_min=100.0:qcovhsp_std=0.0:qcovhsp_sum=400.0:qend_avg=77.5:qend_max=91.0:qend_min=66.0:qend_std=13.379088160259652:qend_sum=310.0:qstart_avg=1.0:qstart_max=1.0:qstart_min=1.0:qstart_std=0.0:qstart_sum=4.0:ref_name_counter=RS_GCF_019219095.1_protein.faa_NZ_JAHUWH010000031.1_17@PF00015_full_PFAM.371.481--4:scovhsp_avg=70.45:scovhsp_max=82.7:scovhsp_min=60.0:scovhsp_std=12.155794228816697:scovhsp_sum=281.8:send_avg=85.5:send_max=99.0:send_min=74.0:send_std=13.379088160259652:send_sum=342.0:sstart_avg=9.0:sstart_max=9.0:sstart_min=9.0:sstart_std=0.0:sstart_sum=36.0],(99a8c806-06ea-4873-a639-e65ebd01bb10_6@MCPsignal.499.638:0.0366944[&&NHX:Sample=rhiztom1:Type=capture:besthit=89.4:bitscore=204.0:capture_class=c__Gammaproteobacteria:capture_domain=d__Bacteria:capture_family=f__Burkholderiaceae:capture_genus=g__Variovorax:capture_order=o__Burkholderiales:capture_phylum=p__Proteobacteria:capture_species=s__Variovorax sp900100965:evalue=1.42e-67:gapopen=1.0:heptad=MCP-36H:length=142.0:mismatch=10.0:qcovhsp=98.6:qend=137.0:qstart=1.0:ref_name=RS_GCF_006715665.1_protein.faa_NZ_VFNT01000001.1_2348@PF00015_full_PFAM.328.518:scovhsp=74.7:send=148.0:sstart=7.0],(e0a2aeb9-bd28-433d-9110-d1d137e88e41_2@MCPsignal.219.301:0.340984[&&NHX:Sample=rhiztom3:Type=capture:capture_class=c__Gammaproteobacteria:capture_domain=d__Bacteria:capture_family=f__Burkholderiaceae:capture_genus=g__Acidovorax:capture_order=o__Burkholderiales:capture_phylum=p__Proteobacteria:capture_species=s__Acidovorax sp001411535:heptad=MCP-36H],d22c7706-562a-4d4d-b9e6-b47efb0aff3f_4@MCPsignal.43.133:5e-09[&&NHX:Sample=rhiztom3:Type=capture:besthit=98.9:bitscore=154.0:capture_class=c__Gammaproteobacteria:capture_domain=d__Bacteria:capture_family=f__Burkholderiaceae:capture_genus=g__Acidovorax:capture_order=o__Burkholderiales:capture_phylum=p__Proteobacteria:capture_species=s__Acidovorax kalamii:evalue=9.54e-50:gapopen=0.0:heptad=MCP-36H:length=90.0:mismatch=1.0:qcovhsp=100.0:qend=90.0:qstart=1.0:ref_name=RS_GCF_019219095.1_protein.faa_NZ_JAHUWH010000031.1_17@PF00015_full_PFAM.371.481:scovhsp=81.8:send=98.0:sstart=9.0])0:5e-09[&&NHX:Sample_counter=rhiztom3--2:Type_counter=capture--2:besthit_avg=98.9:besthit_max=98.9:besthit_min=98.9:besthit_std=0:besthit_sum=98.9:bitscore_avg=154.0:bitscore_max=154.0:bitscore_min=154.0:bitscore_std=0:bitscore_sum=154.0:capture_class_counter=c__Gammaproteobacteria--2:capture_domain_counter=d__Bacteria--2:capture_family_counter=f__Burkholderiaceae--2:capture_genus_counter=g__Acidovorax--2:capture_order_counter=o__Burkholderiales--2:capture_phylum_counter=p__Proteobacteria--2:capture_species_counter=s__Acidovorax kalamii--1||s__Acidovorax sp001411535--1:evalue_avg=9.54e-50:evalue_max=9.54e-50:evalue_min=9.54e-50:evalue_std=0:evalue_sum=9.54e-50:gapopen_avg=0.0:gapopen_max=0.0:gapopen_min=0.0:gapopen_std=0:gapopen_sum=0.0:gtdb_class_counter=:gtdb_domain_counter=:gtdb_family_counter=:gtdb_genus_counter=:gtdb_order_counter=:gtdb_phylum_counter=:gtdb_species_counter=:heptad_counter=MCP-36H--2:lbd_counter=:length_avg=90.0:length_max=90.0:length_min=90.0:length_std=0:length_sum=90.0:mismatch_avg=1.0:mismatch_max=1.0:mismatch_min=1.0:mismatch_std=0:mismatch_sum=1.0:name=N1230549:qcovhsp_avg=100.0:qcovhsp_max=100.0:qcovhsp_min=100.0:qcovhsp_std=0:qcovhsp_sum=100.0:qend_avg=90.0:qend_max=90.0:qend_min=90.0:qend_std=0:qend_sum=90.0:qstart_avg=1.0:qstart_max=1.0:qstart_min=1.0:qstart_std=0:qstart_sum=1.0:ref_name_counter=RS_GCF_019219095.1_protein.faa_NZ_JAHUWH010000031.1_17@PF00015_full_PFAM.371.481--1:scovhsp_avg=81.8:scovhsp_max=81.8:scovhsp_min=81.8:scovhsp_std=0:scovhsp_sum=81.8:send_avg=98.0:send_max=98.0:send_min=98.0:send_std=0:send_sum=98.0:sstart_avg=9.0:sstart_max=9.0:sstart_min=9.0:sstart_std=0:sstart_sum=9.0])0:1.8e-08[&&NHX:Sample_counter=rhiztom1--1||rhiztom3--2:Type_counter=capture--3:besthit_avg=94.15:besthit_max=98.9:besthit_min=89.4:besthit_std=6.7175144212722016:besthit_sum=188.3:bitscore_avg=179.0:bitscore_max=204.0:bitscore_min=154.0:bitscore_std=35.35533905932738:bitscore_sum=358.0:capture_class_counter=c__Gammaproteobacteria--3:capture_domain_counter=d__Bacteria--3:capture_family_counter=f__Burkholderiaceae--3:capture_genus_counter=g__Acidovorax--2||g__Variovorax--1:capture_order_counter=o__Burkholderiales--3:capture_phylum_counter=p__Proteobacteria--3:capture_species_counter=s__Acidovorax kalamii--1||s__Acidovorax sp001411535--1||s__Variovorax sp900100965--1:evalue_avg=4.77e-50:evalue_max=9.54e-50:evalue_min=1.42e-67:evalue_std=6.745798692519663e-50:evalue_sum=9.54e-50:gapopen_avg=0.5:gapopen_max=1.0:gapopen_min=0.0:gapopen_std=0.7071067811865476:gapopen_sum=1.0:gtdb_class_counter=:gtdb_domain_counter=:gtdb_family_counter=:gtdb_genus_counter=:gtdb_order_counter=:gtdb_phylum_counter=:gtdb_species_counter=:heptad_counter=MCP-36H--3:lbd_counter=:length_avg=116.0:length_max=142.0:length_min=90.0:length_std=36.76955262170047:length_sum=232.0:mismatch_avg=5.5:mismatch_max=10.0:mismatch_min=1.0:mismatch_std=6.363961030678928:mismatch_sum=11.0:name=N1230550:qcovhsp_avg=99.3:qcovhsp_max=100.0:qcovhsp_min=98.6:qcovhsp_std=0.9899494936611706:qcovhsp_sum=198.6:qend_avg=113.5:qend_max=137.0:qend_min=90.0:qend_std=33.23401871576773:qend_sum=227.0:qstart_avg=1.0:qstart_max=1.0:qstart_min=1.0:qstart_std=0.0:qstart_sum=2.0:ref_name_counter=RS_GCF_006715665.1_protein.faa_NZ_VFNT01000001.1_2348@PF00015_full_PFAM.328.518--1||RS_GCF_019219095.1_protein.faa_NZ_JAHUWH010000031.1_17@PF00015_full_PFAM.371.481--1:scovhsp_avg=78.25:scovhsp_max=81.8:scovhsp_min=74.7:scovhsp_std=5.020458146424484:scovhsp_sum=156.5:send_avg=123.0:send_max=148.0:send_min=98.0:send_std=35.35533905932738:send_sum=246.0:sstart_avg=8.0:sstart_max=9.0:sstart_min=7.0:sstart_std=1.4142135623730951:sstart_sum=16.0])0.05:0.00544111[&&NHX:Sample_counter=rhiztom1--1||rhiztom2--2||rhiztom3--4:Type_counter=capture--7:besthit_avg=96.61666666666666:besthit_max=98.9:besthit_min=89.4:besthit_std=3.6273498131096558:besthit_sum=579.6999999999999:bitscore_avg=147.16666666666666:bitscore_max=204.0:bitscore_min=114.0:bitscore_std=33.28913736741561:bitscore_sum=883.0:capture_class_counter=c__Gammaproteobacteria--7:capture_domain_counter=d__Bacteria--7:capture_family_counter=f__Burkholderiaceae--7:capture_genus_counter=g__Acidovorax--6||g__Variovorax--1:capture_order_counter=o__Burkholderiales--7:capture_phylum_counter=p__Proteobacteria--7:capture_species_counter=s__Acidovorax kalamii--2||s__Acidovorax sp001411535--4||s__Variovorax sp900100965--1:evalue_avg=5.833333333359336e-35:evalue_max=1.75e-34:evalue_min=1.42e-67:evalue_std=9.036961141130498e-35:evalue_sum=3.5000000000156015e-34:gapopen_avg=0.16666666666666666:gapopen_max=1.0:gapopen_min=0.0:gapopen_std=0.408248290463863:gapopen_sum=1.0:gtdb_class_counter=:gtdb_domain_counter=:gtdb_family_counter=:gtdb_genus_counter=:gtdb_order_counter=:gtdb_phylum_counter=:gtdb_species_counter=:heptad_counter=MCP-36H--7:lbd_counter=:length_avg=90.33333333333333:length_max=142.0:length_min=66.0:length_std=27.804076439735717:length_sum=542.0:mismatch_avg=3.0:mismatch_max=10.0:mismatch_min=1.0:mismatch_std=3.521363372331802:mismatch_sum=18.0:name=N1230551:qcovhsp_avg=99.76666666666667:qcovhsp_max=100.0:qcovhsp_min=98.6:qcovhsp_std=0.5715476066494106:qcovhsp_sum=598.6:qend_avg=89.5:qend_max=137.0:qend_min=66.0:qend_std=25.95958397201311:qend_sum=537.0:qstart_avg=1.0:qstart_max=1.0:qstart_min=1.0:qstart_std=0.0:qstart_sum=6.0:ref_name_counter=RS_GCF_006715665.1_protein.faa_NZ_VFNT01000001.1_2348@PF00015_full_PFAM.328.518--1||RS_GCF_019219095.1_protein.faa_NZ_JAHUWH010000031.1_17@PF00015_full_PFAM.371.481--5:scovhsp_avg=73.05:scovhsp_max=82.7:scovhsp_min=60.0:scovhsp_std=10.484417008112564:scovhsp_sum=438.3:send_avg=98.0:send_max=148.0:send_min=74.0:send_std=27.062889720057612:send_sum=588.0:sstart_avg=8.666666666666666:sstart_max=9.0:sstart_min=7.0:sstart_std=0.816496580927726:sstart_sum=52.0],(((772a1a2b-1889-485a-adcd-af122bf7a284_6@MCPsignal.146.240:0[&&NHX:Sample=rhiztom2:Type=capture:besthit=98.9:bitscore=159.0:capture_class=c__Gammaproteobacteria:capture_domain=d__Bacteria:capture_family=f__Burkholderiaceae:capture_genus=g__Acidovorax:capture_order=o__Burkholderiales:capture_phylum=p__Proteobacteria:capture_species=s__Acidovorax sp001411535:evalue=5.81e-52:gapopen=0.0:heptad=MCP-36H:length=94.0:mismatch=1.0:qcovhsp=100.0:qend=94.0:qstart=1.0:ref_name=RS_GCF_019219095.1_protein.faa_NZ_JAHUWH010000031.1_17@PF00015_full_PFAM.371.481:scovhsp=85.5:send=102.0:sstart=9.0],f81d495b-6b59-4b6e-a6c4-8bedb33fd4cf_6@MCPsignal.144.238:0[&&NHX:Sample=rhiztom3:Type=capture:besthit=98.9:bitscore=159.0:capture_class=c__Gammaproteobacteria:capture_domain=d__Bacteria:capture_family=f__Burkholderiaceae:capture_genus=g__Acidovorax:capture_order=o__Burkholderiales:capture_phylum=p__Proteobacteria:capture_species=s__Acidovorax sp001411535:evalue=5.81e-52:gapopen=0.0:heptad=MCP-36H:length=94.0:mismatch=1.0:qcovhsp=100.0:qend=94.0:qstart=1.0:ref_name=RS_GCF_019219095.1_protein.faa_NZ_JAHUWH010000031.1_17@PF00015_full_PFAM.371.481:scovhsp=85.5:send=102.0:sstart=9.0])0:0[&&NHX:Sample_counter=rhiztom2--1||rhiztom3--1:Type_counter=capture--2:besthit_avg=98.9:besthit_max=98.9:besthit_min=98.9:besthit_std=0.0:besthit_sum=197.8:bitscore_avg=159.0:bitscore_max=159.0:bitscore_min=159.0:bitscore_std=0.0:bitscore_sum=318.0:capture_class_counter=c__Gammaproteobacteria--2:capture_domain_counter=d__Bacteria--2:capture_family_counter=f__Burkholderiaceae--2:capture_genus_counter=g__Acidovorax--2:capture_order_counter=o__Burkholderiales--2:capture_phylum_counter=p__Proteobacteria--2:capture_species_counter=s__Acidovorax sp001411535--2:evalue_avg=5.81e-52:evalue_max=5.81e-52:evalue_min=5.81e-52:evalue_std=0.0:evalue_sum=1.162e-51:gapopen_avg=0.0:gapopen_max=0.0:gapopen_min=0.0:gapopen_std=0.0:gapopen_sum=0.0:gtdb_class_counter=:gtdb_domain_counter=:gtdb_family_counter=:gtdb_genus_counter=:gtdb_order_counter=:gtdb_phylum_counter=:gtdb_species_counter=:heptad_counter=MCP-36H--2:lbd_counter=:length_avg=94.0:length_max=94.0:length_min=94.0:length_std=0.0:length_sum=188.0:mismatch_avg=1.0:mismatch_max=1.0:mismatch_min=1.0:mismatch_std=0.0:mismatch_sum=2.0:name=N1230554:qcovhsp_avg=100.0:qcovhsp_max=100.0:qcovhsp_min=100.0:qcovhsp_std=0.0:qcovhsp_sum=200.0:qend_avg=94.0:qend_max=94.0:qend_min=94.0:qend_std=0.0:qend_sum=188.0:qstart_avg=1.0:qstart_max=1.0:qstart_min=1.0:qstart_std=0.0:qstart_sum=2.0:ref_name_counter=RS_GCF_019219095.1_protein.faa_NZ_JAHUWH010000031.1_17@PF00015_full_PFAM.371.481--2:scovhsp_avg=85.5:scovhsp_max=85.5:scovhsp_min=85.5:scovhsp_std=0.0:scovhsp_sum=171.0:send_avg=102.0:send_max=102.0:send_min=102.0:send_std=0.0:send_sum=204.0:sstart_avg=9.0:sstart_max=9.0:sstart_min=9.0:sstart_std=0.0:sstart_sum=18.0],7feb5b52-bf57-4912-a6de-6fe4f8732b20_2@MCPsignal.415.509:0[&&NHX:Sample=rhiztom3:Type=capture:besthit=98.9:bitscore=159.0:capture_class=c__Gammaproteobacteria:capture_domain=d__Bacteria:capture_family=f__Burkholderiaceae:capture_genus=g__Acidovorax:capture_order=o__Burkholderiales:capture_phylum=p__Proteobacteria:capture_species=s__Acidovorax sp001411535:evalue=5.81e-52:gapopen=0.0:heptad=MCP-36H:lbd=4HB_MCP_1:length=94.0:mismatch=1.0:qcovhsp=100.0:qend=94.0:qstart=1.0:ref_name=RS_GCF_019219095.1_protein.faa_NZ_JAHUWH010000031.1_17@PF00015_full_PFAM.371.481:scovhsp=85.5:send=102.0:sstart=9.0]):5e-09[&&NHX:Sample_counter=rhiztom2--1||rhiztom3--2:Type_counter=capture--3:besthit_avg=98.90000000000002:besthit_max=98.9:besthit_min=98.9:besthit_std=1.7404671430534633e-14:besthit_sum=296.70000000000005:bitscore_avg=159.0:bitscore_max=159.0:bitscore_min=159.0:bitscore_std=0.0:bitscore_sum=477.0:capture_class_counter=c__Gammaproteobacteria--3:capture_domain_counter=d__Bacteria--3:capture_family_counter=f__Burkholderiaceae--3:capture_genus_counter=g__Acidovorax--3:capture_order_counter=o__Burkholderiales--3:capture_phylum_counter=p__Proteobacteria--3:capture_species_counter=s__Acidovorax sp001411535--3:evalue_avg=5.81e-52:evalue_max=5.81e-52:evalue_min=5.81e-52:evalue_std=0.0:evalue_sum=1.743e-51:gapopen_avg=0.0:gapopen_max=0.0:gapopen_min=0.0:gapopen_std=0.0:gapopen_sum=0.0:gtdb_class_counter=:gtdb_domain_counter=:gtdb_family_counter=:gtdb_genus_counter=:gtdb_order_counter=:gtdb_phylum_counter=:gtdb_species_counter=:heptad_counter=MCP-36H--3:lbd_counter=4HB_MCP_1--1:length_avg=94.0:length_max=94.0:length_min=94.0:length_std=0.0:length_sum=282.0:mismatch_avg=1.0:mismatch_max=1.0:mismatch_min=1.0:mismatch_std=0.0:mismatch_sum=3.0:name=N1230556:qcovhsp_avg=100.0:qcovhsp_max=100.0:qcovhsp_min=100.0:qcovhsp_std=0.0:qcovhsp_sum=300.0:qend_avg=94.0:qend_max=94.0:qend_min=94.0:qend_std=0.0:qend_sum=282.0:qstart_avg=1.0:qstart_max=1.0:qstart_min=1.0:qstart_std=0.0:qstart_sum=3.0:ref_name_counter=RS_GCF_019219095.1_protein.faa_NZ_JAHUWH010000031.1_17@PF00015_full_PFAM.371.481--3:scovhsp_avg=85.5:scovhsp_max=85.5:scovhsp_min=85.5:scovhsp_std=0.0:scovhsp_sum=256.5:send_avg=102.0:send_max=102.0:send_min=102.0:send_std=0.0:send_sum=306.0:sstart_avg=9.0:sstart_max=9.0:sstart_min=9.0:sstart_std=0.0:sstart_sum=27.0],(c8a79fa5-de3d-45c9-915e-523d79bd3a39_1@MCPsignal.307.404:0.0679678[&&NHX:Sample=rhiztom2:Type=capture:besthit=94.7:bitscore=154.0:capture_class=c__Gammaproteobacteria:capture_domain=d__Bacteria:capture_family=f__Burkholderiaceae:capture_genus=g__Acidovorax:capture_order=o__Burkholderiales:capture_phylum=p__Proteobacteria:capture_species=s__Acidovorax sp001411535:evalue=8.95e-50:gapopen=0.0:heptad=MCP-36H:length=94.0:mismatch=5.0:qcovhsp=96.9:qend=94.0:qstart=1.0:ref_name=RS_GCF_019219095.1_protein.faa_NZ_JAHUWH010000031.1_17@PF00015_full_PFAM.371.481:scovhsp=85.5:send=102.0:sstart=9.0],c3db3992-1243-4ee6-82ed-06be39cd2ec1_6@MCPsignal.128.226:5e-09[&&NHX:Sample=rhiztom3:Type=capture:besthit=98.9:bitscore=159.0:capture_class=c__Gammaproteobacteria:capture_domain=d__Bacteria:capture_family=f__Burkholderiaceae:capture_genus=g__Acidovorax:capture_order=o__Burkholderiales:capture_phylum=p__Proteobacteria:capture_species=s__Acidovorax sp001411535:evalue=6.85e-52:gapopen=0.0:heptad=MCP-36H:length=94.0:mismatch=1.0:qcovhsp=95.9:qend=94.0:qstart=1.0:ref_name=RS_GCF_019219095.1_protein.faa_NZ_JAHUWH010000031.1_17@PF00015_full_PFAM.371.481:scovhsp=85.5:send=102.0:sstart=9.0])0:1.3e-08[&&NHX:Sample_counter=rhiztom2--1||rhiztom3--1:Type_counter=capture--2:besthit_avg=96.80000000000001:besthit_max=98.9:besthit_min=94.7:besthit_std=2.9698484809835013:besthit_sum=193.60000000000002:bitscore_avg=156.5:bitscore_max=159.0:bitscore_min=154.0:bitscore_std=3.5355339059327378:bitscore_sum=313.0:capture_class_counter=c__Gammaproteobacteria--2:capture_domain_counter=d__Bacteria--2:capture_family_counter=f__Burkholderiaceae--2:capture_genus_counter=g__Acidovorax--2:capture_order_counter=o__Burkholderiales--2:capture_phylum_counter=p__Proteobacteria--2:capture_species_counter=s__Acidovorax sp001411535--2:evalue_avg=4.50925e-50:evalue_max=8.95e-50:evalue_min=6.85e-52:evalue_std=6.280168877108321e-50:evalue_sum=9.0185e-50:gapopen_avg=0.0:gapopen_max=0.0:gapopen_min=0.0:gapopen_std=0.0:gapopen_sum=0.0:gtdb_class_counter=:gtdb_domain_counter=:gtdb_family_counter=:gtdb_genus_counter=:gtdb_order_counter=:gtdb_phylum_counter=:gtdb_species_counter=:heptad_counter=MCP-36H--2:lbd_counter=:length_avg=94.0:length_max=94.0:length_min=94.0:length_std=0.0:length_sum=188.0:mismatch_avg=3.0:mismatch_max=5.0:mismatch_min=1.0:mismatch_std=2.8284271247461903:mismatch_sum=6.0:name=N1230559:qcovhsp_avg=96.4:qcovhsp_max=96.9:qcovhsp_min=95.9:qcovhsp_std=0.7071067811865476:qcovhsp_sum=192.8:qend_avg=94.0:qend_max=94.0:qend_min=94.0:qend_std=0.0:qend_sum=188.0:qstart_avg=1.0:qstart_max=1.0:qstart_min=1.0:qstart_std=0.0:qstart_sum=2.0:ref_name_counter=RS_GCF_019219095.1_protein.faa_NZ_JAHUWH010000031.1_17@PF00015_full_PFAM.371.481--2:scovhsp_avg=85.5:scovhsp_max=85.5:scovhsp_min=85.5:scovhsp_std=0.0:scovhsp_sum=171.0:send_avg=102.0:send_max=102.0:send_min=102.0:send_std=0.0:send_sum=204.0:sstart_avg=9.0:sstart_max=9.0:sstart_min=9.0:sstart_std=0.0:sstart_sum=18.0])0.06:0.0220535[&&NHX:Sample_counter=rhiztom2--2||rhiztom3--3:Type_counter=capture--5:besthit_avg=98.06:besthit_max=98.9:besthit_min=94.7:besthit_std=1.8782971010998246:besthit_sum=490.3:bitscore_avg=158.0:bitscore_max=159.0:bitscore_min=154.0:bitscore_std=2.23606797749979:bitscore_sum=790.0:capture_class_counter=c__Gammaproteobacteria--5:capture_domain_counter=d__Bacteria--5:capture_family_counter=f__Burkholderiaceae--5:capture_genus_counter=g__Acidovorax--5:capture_order_counter=o__Burkholderiales--5:capture_phylum_counter=p__Proteobacteria--5:capture_species_counter=s__Acidovorax sp001411535--5:evalue_avg=1.8385599999999998e-50:evalue_max=8.95e-50:evalue_min=5.81e-52:evalue_std=3.975418365153534e-50:evalue_sum=9.192799999999999e-50:gapopen_avg=0.0:gapopen_max=0.0:gapopen_min=0.0:gapopen_std=0.0:gapopen_sum=0.0:gtdb_class_counter=:gtdb_domain_counter=:gtdb_family_counter=:gtdb_genus_counter=:gtdb_order_counter=:gtdb_phylum_counter=:gtdb_species_counter=:heptad_counter=MCP-36H--5:lbd_counter=4HB_MCP_1--1:length_avg=94.0:length_max=94.0:length_min=94.0:length_std=0.0:length_sum=470.0:mismatch_avg=1.8:mismatch_max=5.0:mismatch_min=1.0:mismatch_std=1.788854381999832:mismatch_sum=9.0:name=N1230560:qcovhsp_avg=98.55999999999999:qcovhsp_max=100.0:qcovhsp_min=95.9:qcovhsp_std=2.0032473636573163:qcovhsp_sum=492.79999999999995:qend_avg=94.0:qend_max=94.0:qend_min=94.0:qend_std=0.0:qend_sum=470.0:qstart_avg=1.0:qstart_max=1.0:qstart_min=1.0:qstart_std=0.0:qstart_sum=5.0:ref_name_counter=RS_GCF_019219095.1_protein.faa_NZ_JAHUWH010000031.1_17@PF00015_full_PFAM.371.481--5:scovhsp_avg=85.5:scovhsp_max=85.5:scovhsp_min=85.5:scovhsp_std=0.0:scovhsp_sum=427.5:send_avg=102.0:send_max=102.0:send_min=102.0:send_std=0.0:send_sum=510.0:sstart_avg=9.0:sstart_max=9.0:sstart_min=9.0:sstart_std=0.0:sstart_sum=45.0])0.863:0.0150395[&&NHX:Sample_counter=rhiztom1--1||rhiztom2--4||rhiztom3--7:Type_counter=capture--12:besthit_avg=97.27272727272727:besthit_max=98.9:besthit_min=89.4:besthit_std=2.9254370302882644:besthit_sum=1070.0:bitscore_avg=152.0909090909091:bitscore_max=204.0:bitscore_min=114.0:bitscore_std=24.25058574737751:bitscore_sum=1673.0:capture_class_counter=c__Gammaproteobacteria--12:capture_domain_counter=d__Bacteria--12:capture_family_counter=f__Burkholderiaceae--12:capture_genus_counter=g__Acidovorax--11||g__Variovorax--1:capture_order_counter=o__Burkholderiales--12:capture_phylum_counter=p__Proteobacteria--12:capture_species_counter=s__Acidovorax kalamii--2||s__Acidovorax sp001411535--9||s__Variovorax sp900100965--1:evalue_avg=3.181818181832365e-35:evalue_max=1.75e-34:evalue_min=1.42e-67:evalue_std=7.079098555857029e-35:evalue_sum=3.500000000015602e-34:gapopen_avg=0.09090909090909091:gapopen_max=1.0:gapopen_min=0.0:gapopen_std=0.3015113445777636:gapopen_sum=1.0:gtdb_class_counter=:gtdb_domain_counter=:gtdb_family_counter=:gtdb_genus_counter=:gtdb_order_counter=:gtdb_phylum_counter=:gtdb_species_counter=:heptad_counter=MCP-36H--12:lbd_counter=4HB_MCP_1--1:length_avg=92.0:length_max=142.0:length_min=66.0:length_std=19.75348070594142:length_sum=1012.0:mismatch_avg=2.4545454545454546:mismatch_max=10.0:mismatch_min=1.0:mismatch_std=2.805838069584072:mismatch_sum=27.0:name=N1230561:qcovhsp_avg=99.21818181818183:qcovhsp_max=100.0:qcovhsp_min=95.9:qcovhsp_std=1.4716101262346484:qcovhsp_sum=1091.4:qend_avg=91.54545454545455:qend_max=137.0:qend_min=66.0:qend_std=18.506018676979856:qend_sum=1007.0:qstart_avg=1.0:qstart_max=1.0:qstart_min=1.0:qstart_std=0.0:qstart_sum=11.0:ref_name_counter=RS_GCF_006715665.1_protein.faa_NZ_VFNT01000001.1_2348@PF00015_full_PFAM.328.518--1||RS_GCF_019219095.1_protein.faa_NZ_JAHUWH010000031.1_17@PF00015_full_PFAM.371.481--10:scovhsp_avg=78.7090909090909:scovhsp_max=85.5:scovhsp_min=60.0:scovhsp_std=9.86077629250908:scovhsp_sum=865.8:send_avg=99.81818181818181:send_max=148.0:send_min=74.0:send_std=19.25002951591598:send_sum=1098.0:sstart_avg=8.818181818181818:sstart_max=9.0:sstart_min=7.0:sstart_std=0.6030226891555273:sstart_sum=97.0],((((d9b311ff-87d4-417d-8a58-9f74c832728d_2@MCPsignal.219.304:0[&&NHX:Sample=rhiztom3:Type=capture:besthit=97.6:bitscore=144.0:capture_class=c__Gammaproteobacteria:capture_domain=d__Bacteria:capture_family=f__Burkholderiaceae:capture_genus=g__Acidovorax:capture_order=o__Burkholderiales:capture_phylum=p__Proteobacteria:capture_species=s__Acidovorax sp001411535:evalue=5.02e-46:gapopen=0.0:heptad=MCP-36H:length=85.0:mismatch=2.0:qcovhsp=100.0:qend=85.0:qstart=1.0:ref_name=RS_GCF_019219095.1_protein.faa_NZ_JAHUWH010000031.1_17@PF00015_full_PFAM.371.481:scovhsp=77.3:send=93.0:sstart=9.0],b76bdfbf-16db-44f4-901c-c87cfadb4aaa_2@MCPsignal.233.318:0[&&NHX:Sample=rhiztom3:Type=capture:besthit=97.6:bitscore=144.0:capture_class=c__Gammaproteobacteria:capture_domain=d__Bacteria:capture_family=f__Burkholderiaceae:capture_genus=g__Acidovorax:capture_order=o__Burkholderiales:capture_phylum=p__Proteobacteria:capture_species=s__Acidovorax sp001411535:evalue=5.02e-46:gapopen=0.0:heptad=MCP-36H:length=85.0:mismatch=2.0:qcovhsp=100.0:qend=85.0:qstart=1.0:ref_name=RS_GCF_019219095.1_protein.faa_NZ_JAHUWH010000031.1_17@PF00015_full_PFAM.371.481:scovhsp=77.3:send=93.0:sstart=9.0]):5e-09[&&NHX:Sample_counter=rhiztom3--2:Type_counter=capture--2:besthit_avg=97.6:besthit_max=97.6:besthit_min=97.6:besthit_std=0.0:besthit_sum=195.2:bitscore_avg=144.0:bitscore_max=144.0:bitscore_min=144.0:bitscore_std=0.0:bitscore_sum=288.0:capture_class_counter=c__Gammaproteobacteria--2:capture_domain_counter=d__Bacteria--2:capture_family_counter=f__Burkholderiaceae--2:capture_genus_counter=g__Acidovorax--2:capture_order_counter=o__Burkholderiales--2:capture_phylum_counter=p__Proteobacteria--2:capture_species_counter=s__Acidovorax sp001411535--2:evalue_avg=5.02e-46:evalue_max=5.02e-46:evalue_min=5.02e-46:evalue_std=0.0:evalue_sum=1.004e-45:gapopen_avg=0.0:gapopen_max=0.0:gapopen_min=0.0:gapopen_std=0.0:gapopen_sum=0.0:gtdb_class_counter=:gtdb_domain_counter=:gtdb_family_counter=:gtdb_genus_counter=:gtdb_order_counter=:gtdb_phylum_counter=:gtdb_species_counter=:heptad_counter=MCP-36H--2:lbd_counter=:length_avg=85.0:length_max=85.0:length_min=85.0:length_std=0.0:length_sum=170.0:mismatch_avg=2.0:mismatch_max=2.0:mismatch_min=2.0:mismatch_std=0.0:mismatch_sum=4.0:name=N1230564:qcovhsp_avg=100.0:qcovhsp_max=100.0:qcovhsp_min=100.0:qcovhsp_std=0.0:qcovhsp_sum=200.0:qend_avg=85.0:qend_max=85.0:qend_min=85.0:qend_std=0.0:qend_sum=170.0:qstart_avg=1.0:qstart_max=1.0:qstart_min=1.0:qstart_std=0.0:qstart_sum=2.0:ref_name_counter=RS_GCF_019219095.1_protein.faa_NZ_JAHUWH010000031.1_17@PF00015_full_PFAM.371.481--2:scovhsp_avg=77.3:scovhsp_max=77.3:scovhsp_min=77.3:scovhsp_std=0.0:scovhsp_sum=154.6:send_avg=93.0:send_max=93.0:send_min=93.0:send_std=0.0:send_sum=186.0:sstart_avg=9.0:sstart_max=9.0:sstart_min=9.0:sstart_std=0.0:sstart_sum=18.0],(103897fa-4442-4ef1-8d1b-dff37475bfd0_2@MCPsignal.175.239:0.0124915[&&NHX:Sample=rhiztom3:Type=capture:capture_class=c__Gammaproteobacteria:capture_domain=d__Bacteria:capture_family=f__Burkholderiaceae:capture_genus=g__Acidovorax:capture_order=o__Burkholderiales:capture_phylum=p__Proteobacteria:capture_species=s__Acidovorax sp001411535:heptad=MCP-36H],(44e8b127-6783-4528-a0e7-72d339c7e5c1_3@MCPsignal.243.304:5e-09[&&NHX:Sample=rhiztom2:Type=capture:capture_class=c__Gammaproteobacteria:capture_domain=d__Bacteria:capture_family=f__Burkholderiaceae:capture_genus=g__Acidovorax:capture_order=o__Burkholderiales:capture_phylum=p__Proteobacteria:capture_species=s__Acidovorax sp001411535:heptad=MCP-36H],((((5a458712-fdea-4840-96fb-1a72ace6ef8c_3@MCPsignal.126.220:0.0263867[&&NHX:Sample=rhiztom1:Type=capture:besthit=93.7:bitscore=150.0:capture_class=c__Gammaproteobacteria:capture_domain=d__Bacteria:capture_family=f__Pseudomonadaceae:capture_genus=g__Pseudomonas_E:capture_order=o__Pseudomonadales:capture_phylum=p__Proteobacteria:capture_species=s__Pseudomonas_E sp016650695:evalue=3.52e-47:gapopen=1.0:heptad=MCP-36H:length=95.0:mismatch=5.0:qcovhsp=100.0:qend=94.0:qstart=1.0:ref_name=RS_GCF_013376875.1_protein.faa_NZ_CP035951.1_1447@PF00015_full_PFAM.328.511:scovhsp=51.9:send=101.0:sstart=7.0],c308f237-21b9-4f18-92e7-4010962a72cb_3@MCPsignal.31.146:0.0535565[&&NHX:Sample=rhiztom3:Type=capture:besthit=92.9:bitscore=177.0:capture_class=c__Gammaproteobacteria:capture_domain=d__Bacteria:capture_family=f__Burkholderiaceae:capture_genus=g__Rubrivivax:capture_order=o__Burkholderiales:capture_phylum=p__Proteobacteria:capture_species=s__Rubrivivax sp018971105:evalue=2.13e-57:gapopen=1.0:heptad=MCP-36H:length=113.0:mismatch=7.0:qcovhsp=97.4:qend=114.0:qstart=3.0:ref_name=RS_GCF_001633105.1_protein.faa_NZ_LUKZ01000003.1_181@PF00015_full_PFAM.326.535:scovhsp=54.1:send=146.0:sstart=34.0])0.75:0.00944747[&&NHX:Sample_counter=rhiztom1--1||rhiztom3--1:Type_counter=capture--2:besthit_avg=93.30000000000001:besthit_max=93.7:besthit_min=92.9:besthit_std=0.565685424949236:besthit_sum=186.60000000000002:bitscore_avg=163.5:bitscore_max=177.0:bitscore_min=150.0:bitscore_std=19.091883092036785:bitscore_sum=327.0:capture_class_counter=c__Gammaproteobacteria--2:capture_domain_counter=d__Bacteria--2:capture_family_counter=f__Burkholderiaceae--1||f__Pseudomonadaceae--1:capture_genus_counter=g__Pseudomonas_E--1||g__Rubrivivax--1:capture_order_counter=o__Burkholderiales--1||o__Pseudomonadales--1:capture_phylum_counter=p__Proteobacteria--2:capture_species_counter=s__Pseudomonas_E sp016650695--1||s__Rubrivivax sp018971105--1:evalue_avg=1.7600000001065002e-47:evalue_max=3.52e-47:evalue_min=2.13e-57:evalue_std=2.4890158696260337e-47:evalue_sum=3.5200000002130004e-47:gapopen_avg=1.0:gapopen_max=1.0:gapopen_min=1.0:gapopen_std=0.0:gapopen_sum=2.0:gtdb_class_counter=:gtdb_domain_counter=:gtdb_family_counter=:gtdb_genus_counter=:gtdb_order_counter=:gtdb_phylum_counter=:gtdb_species_counter=:heptad_counter=MCP-36H--2:lbd_counter=:length_avg=104.0:length_max=113.0:length_min=95.0:length_std=12.727922061357855:length_sum=208.0:mismatch_avg=6.0:mismatch_max=7.0:mismatch_min=5.0:mismatch_std=1.4142135623730951:mismatch_sum=12.0:name=N1230569:qcovhsp_avg=98.7:qcovhsp_max=100.0:qcovhsp_min=97.4:qcovhsp_std=1.8384776310850195:qcovhsp_sum=197.4:qend_avg=104.0:qend_max=114.0:qend_min=94.0:qend_std=14.142135623730951:qend_sum=208.0:qstart_avg=2.0:qstart_max=3.0:qstart_min=1.0:qstart_std=1.4142135623730951:qstart_sum=4.0:ref_name_counter=RS_GCF_001633105.1_protein.faa_NZ_LUKZ01000003.1_181@PF00015_full_PFAM.326.535--1||RS_GCF_013376875.1_protein.faa_NZ_CP035951.1_1447@PF00015_full_PFAM.328.511--1:scovhsp_avg=53.0:scovhsp_max=54.1:scovhsp_min=51.9:scovhsp_std=1.5556349186104066:scovhsp_sum=106.0:send_avg=123.5:send_max=146.0:send_min=101.0:send_std=31.81980515339464:send_sum=247.0:sstart_avg=20.5:sstart_max=34.0:sstart_min=7.0:sstart_std=19.091883092036785:sstart_sum=41.0],(bdc82e0a-6d78-4537-91f3-373da0c5263c_5@MCPsignal.214.278:5e-09[&&NHX:Sample=rhiztom3:Type=capture:capture_class=c__Gammaproteobacteria:capture_domain=d__Bacteria:capture_family=f__Burkholderiaceae:capture_genus=g__Acidovorax:capture_order=o__Burkholderiales:capture_phylum=p__Proteobacteria:capture_species=s__Acidovorax sp001411535:heptad=MCP-36H],(25054880-fff8-4100-851d-6ade471debae_2@MCPsignal.148.258:0.0800798[&&NHX:Sample=rhiztom3:Type=capture:besthit=78.2:bitscore=142.0:capture_class=c__Gammaproteobacteria:capture_domain=d__Bacteria:capture_family=f__Burkholderiaceae:capture_genus=g__Acidovorax:capture_order=o__Burkholderiales:capture_phylum=p__Proteobacteria:capture_species=s__Acidovorax sp001411535:evalue=1.03e-43:gapopen=0.0:heptad=MCP-36H:length=110.0:mismatch=24.0:qcovhsp=100.0:qend=110.0:qstart=1.0:ref_name=RS_GCF_013376875.1_protein.faa_NZ_CP035951.1_1447@PF00015_full_PFAM.328.511:scovhsp=60.1:send=116.0:sstart=7.0],a4b49e76-cd56-49bd-afc9-721cdf51cb07_2@MCPsignal.234.299:0.0125998[&&NHX:Sample=rhiztom2:Type=capture:capture_class=c__Gammaproteobacteria:capture_domain=d__Bacteria:capture_family=f__Burkholderiaceae:capture_genus=g__Acidovorax:capture_order=o__Burkholderiales:capture_phylum=p__Proteobacteria:capture_species=s__Acidovorax sp001411535:heptad=MCP-36H])0.898:0.0836287[&&NHX:Sample_counter=rhiztom2--1||rhiztom3--1:Type_counter=capture--2:besthit_avg=78.2:besthit_max=78.2:besthit_min=78.2:besthit_std=0:besthit_sum=78.2:bitscore_avg=142.0:bitscore_max=142.0:bitscore_min=142.0:bitscore_std=0:bitscore_sum=142.0:capture_class_counter=c__Gammaproteobacteria--2:capture_domain_counter=d__Bacteria--2:capture_family_counter=f__Burkholderiaceae--2:capture_genus_counter=g__Acidovorax--2:capture_order_counter=o__Burkholderiales--2:capture_phylum_counter=p__Proteobacteria--2:capture_species_counter=s__Acidovorax sp001411535--2:evalue_avg=1.03e-43:evalue_max=1.03e-43:evalue_min=1.03e-43:evalue_std=0:evalue_sum=1.03e-43:gapopen_avg=0.0:gapopen_max=0.0:gapopen_min=0.0:gapopen_std=0:gapopen_sum=0.0:gtdb_class_counter=:gtdb_domain_counter=:gtdb_family_counter=:gtdb_genus_counter=:gtdb_order_counter=:gtdb_phylum_counter=:gtdb_species_counter=:heptad_counter=MCP-36H--2:lbd_counter=:length_avg=110.0:length_max=110.0:length_min=110.0:length_std=0:length_sum=110.0:mismatch_avg=24.0:mismatch_max=24.0:mismatch_min=24.0:mismatch_std=0:mismatch_sum=24.0:name=N1230573:qcovhsp_avg=100.0:qcovhsp_max=100.0:qcovhsp_min=100.0:qcovhsp_std=0:qcovhsp_sum=100.0:qend_avg=110.0:qend_max=110.0:qend_min=110.0:qend_std=0:qend_sum=110.0:qstart_avg=1.0:qstart_max=1.0:qstart_min=1.0:qstart_std=0:qstart_sum=1.0:ref_name_counter=RS_GCF_013376875.1_protein.faa_NZ_CP035951.1_1447@PF00015_full_PFAM.328.511--1:scovhsp_avg=60.1:scovhsp_max=60.1:scovhsp_min=60.1:scovhsp_std=0:scovhsp_sum=60.1:send_avg=116.0:send_max=116.0:send_min=116.0:send_std=0:send_sum=116.0:sstart_avg=7.0:sstart_max=7.0:sstart_min=7.0:sstart_std=0:sstart_sum=7.0])0:5e-09[&&NHX:Sample_counter=rhiztom2--1||rhiztom3--2:Type_counter=capture--3:besthit_avg=78.2:besthit_max=78.2:besthit_min=78.2:besthit_std=0:besthit_sum=78.2:bitscore_avg=142.0:bitscore_max=142.0:bitscore_min=142.0:bitscore_std=0:bitscore_sum=142.0:capture_class_counter=c__Gammaproteobacteria--3:capture_domain_counter=d__Bacteria--3:capture_family_counter=f__Burkholderiaceae--3:capture_genus_counter=g__Acidovorax--3:capture_order_counter=o__Burkholderiales--3:capture_phylum_counter=p__Proteobacteria--3:capture_species_counter=s__Acidovorax sp001411535--3:evalue_avg=1.03e-43:evalue_max=1.03e-43:evalue_min=1.03e-43:evalue_std=0:evalue_sum=1.03e-43:gapopen_avg=0.0:gapopen_max=0.0:gapopen_min=0.0:gapopen_std=0:gapopen_sum=0.0:gtdb_class_counter=:gtdb_domain_counter=:gtdb_family_counter=:gtdb_genus_counter=:gtdb_order_counter=:gtdb_phylum_counter=:gtdb_species_counter=:heptad_counter=MCP-36H--3:lbd_counter=:length_avg=110.0:length_max=110.0:length_min=110.0:length_std=0:length_sum=110.0:mismatch_avg=24.0:mismatch_max=24.0:mismatch_min=24.0:mismatch_std=0:mismatch_sum=24.0:name=N1230574:qcovhsp_avg=100.0:qcovhsp_max=100.0:qcovhsp_min=100.0:qcovhsp_std=0:qcovhsp_sum=100.0:qend_avg=110.0:qend_max=110.0:qend_min=110.0:qend_std=0:qend_sum=110.0:qstart_avg=1.0:qstart_max=1.0:qstart_min=1.0:qstart_std=0:qstart_sum=1.0:ref_name_counter=RS_GCF_013376875.1_protein.faa_NZ_CP035951.1_1447@PF00015_full_PFAM.328.511--1:scovhsp_avg=60.1:scovhsp_max=60.1:scovhsp_min=60.1:scovhsp_std=0:scovhsp_sum=60.1:send_avg=116.0:send_max=116.0:send_min=116.0:send_std=0:send_sum=116.0:sstart_avg=7.0:sstart_max=7.0:sstart_min=7.0:sstart_std=0:sstart_sum=7.0])0.776:0.00771178[&&NHX:Sample_counter=rhiztom1--1||rhiztom2--1||rhiztom3--3:Type_counter=capture--5:besthit_avg=88.26666666666667:besthit_max=93.7:besthit_min=78.2:besthit_std=8.727160668472498:besthit_sum=264.8:bitscore_avg=156.33333333333334:bitscore_max=177.0:bitscore_min=142.0:bitscore_std=18.33939293797189:bitscore_sum=469.0:capture_class_counter=c__Gammaproteobacteria--5:capture_domain_counter=d__Bacteria--5:capture_family_counter=f__Burkholderiaceae--4||f__Pseudomonadaceae--1:capture_genus_counter=g__Acidovorax--3||g__Pseudomonas_E--1||g__Rubrivivax--1:capture_order_counter=o__Burkholderiales--4||o__Pseudomonadales--1:capture_phylum_counter=p__Proteobacteria--5:capture_species_counter=s__Acidovorax sp001411535--3||s__Pseudomonas_E sp016650695--1||s__Rubrivivax sp018971105--1:evalue_avg=3.4345066666667376e-44:evalue_max=1.03e-43:evalue_min=2.13e-57:evalue_std=5.945691896670446e-44:evalue_sum=1.0303520000000213e-43:gapopen_avg=0.6666666666666666:gapopen_max=1.0:gapopen_min=0.0:gapopen_std=0.5773502691896258:gapopen_sum=2.0:gtdb_class_counter=:gtdb_domain_counter=:gtdb_family_counter=:gtdb_genus_counter=:gtdb_order_counter=:gtdb_phylum_counter=:gtdb_species_counter=:heptad_counter=MCP-36H--5:lbd_counter=:length_avg=106.0:length_max=113.0:length_min=95.0:length_std=9.643650760992955:length_sum=318.0:mismatch_avg=12.0:mismatch_max=24.0:mismatch_min=5.0:mismatch_std=10.44030650891055:mismatch_sum=36.0:name=N1230575:qcovhsp_avg=99.13333333333333:qcovhsp_max=100.0:qcovhsp_min=97.4:qcovhsp_std=1.5011106998930237:qcovhsp_sum=297.4:qend_avg=106.0:qend_max=114.0:qend_min=94.0:qend_std=10.583005244258363:qend_sum=318.0:qstart_avg=1.6666666666666667:qstart_max=3.0:qstart_min=1.0:qstart_std=1.1547005383792517:qstart_sum=5.0:ref_name_counter=RS_GCF_001633105.1_protein.faa_NZ_LUKZ01000003.1_181@PF00015_full_PFAM.326.535--1||RS_GCF_013376875.1_protein.faa_NZ_CP035951.1_1447@PF00015_full_PFAM.328.511--2:scovhsp_avg=55.36666666666667:scovhsp_max=60.1:scovhsp_min=51.9:scovhsp_std=4.244211744639203:scovhsp_sum=166.1:send_avg=121.0:send_max=146.0:send_min=101.0:send_std=22.9128784747792:send_sum=363.0:sstart_avg=16.0:sstart_max=34.0:sstart_min=7.0:sstart_std=15.588457268119896:sstart_sum=48.0],(((((e2eddbc5-3ca5-5431-b977-9dc267f7ad6d_2@MCPsignal.154.257:0[&&NHX:Sample=rhiztom1:Type=capture:besthit=100.0:bitscore=171.0:capture_class=c__Gammaproteobacteria:capture_domain=d__Bacteria:capture_family=f__Burkholderiaceae:capture_genus=g__Acidovorax:capture_order=o__Burkholderiales:capture_phylum=p__Proteobacteria:capture_species=s__Acidovorax sp001411535:evalue=1.58e-55:gapopen=0.0:heptad=MCP-36H:length=101.0:mismatch=0.0:qcovhsp=98.1:qend=101.0:qstart=1.0:ref_name=RS_GCF_013376875.1_protein.faa_NZ_CP035951.1_1447@PF00015_full_PFAM.328.511:scovhsp=55.2:send=107.0:sstart=7.0],54c6744e-6fca-4eb6-bb1f-5b7a8fed394f_3@MCPsignal.152.255:0[&&NHX:Sample=rhiztom3:Type=capture:besthit=100.0:bitscore=171.0:capture_class=c__Gammaproteobacteria:capture_domain=d__Bacteria:capture_family=f__Burkholderiaceae:capture_genus=g__Acidovorax:capture_order=o__Burkholderiales:capture_phylum=p__Proteobacteria:capture_species=s__Acidovorax sp001411535:evalue=1.58e-55:gapopen=0.0:heptad=MCP-36H:length=101.0:mismatch=0.0:qcovhsp=98.1:qend=101.0:qstart=1.0:ref_name=RS_GCF_013376875.1_protein.faa_NZ_CP035951.1_1447@PF00015_full_PFAM.328.511:scovhsp=55.2:send=107.0:sstart=7.0]):0.0103027[&&NHX:Sample_counter=rhiztom1--1||rhiztom3--1:Type_counter=capture--2:besthit_avg=100.0:besthit_max=100.0:besthit_min=100.0:besthit_std=0.0:besthit_sum=200.0:bitscore_avg=171.0:bitscore_max=171.0:bitscore_min=171.0:bitscore_std=0.0:bitscore_sum=342.0:capture_class_counter=c__Gammaproteobacteria--2:capture_domain_counter=d__Bacteria--2:capture_family_counter=f__Burkholderiaceae--2:capture_genus_counter=g__Acidovorax--2:capture_order_counter=o__Burkholderiales--2:capture_phylum_counter=p__Proteobacteria--2:capture_species_counter=s__Acidovorax sp001411535--2:evalue_avg=1.58e-55:evalue_max=1.58e-55:evalue_min=1.58e-55:evalue_std=0.0:evalue_sum=3.16e-55:gapopen_avg=0.0:gapopen_max=0.0:gapopen_min=0.0:gapopen_std=0.0:gapopen_sum=0.0:gtdb_class_counter=:gtdb_domain_counter=:gtdb_family_counter=:gtdb_genus_counter=:gtdb_order_counter=:gtdb_phylum_counter=:gtdb_species_counter=:heptad_counter=MCP-36H--2:lbd_counter=:length_avg=101.0:length_max=101.0:length_min=101.0:length_std=0.0:length_sum=202.0:mismatch_avg=0.0:mismatch_max=0.0:mismatch_min=0.0:mismatch_std=0.0:mismatch_sum=0.0:name=N1230578:qcovhsp_avg=98.1:qcovhsp_max=98.1:qcovhsp_min=98.1:qcovhsp_std=0.0:qcovhsp_sum=196.2:qend_avg=101.0:qend_max=101.0:qend_min=101.0:qend_std=0.0:qend_sum=202.0:qstart_avg=1.0:qstart_max=1.0:qstart_min=1.0:qstart_std=0.0:qstart_sum=2.0:ref_name_counter=RS_GCF_013376875.1_protein.faa_NZ_CP035951.1_1447@PF00015_full_PFAM.328.511--2:scovhsp_avg=55.2:scovhsp_max=55.2:scovhsp_min=55.2:scovhsp_std=0.0:scovhsp_sum=110.4:send_avg=107.0:send_max=107.0:send_min=107.0:send_std=0.0:send_sum=214.0:sstart_avg=7.0:sstart_max=7.0:sstart_min=7.0:sstart_std=0.0:sstart_sum=14.0],(090a18b7-7b8c-4036-aea5-fd64c7c64125_5@MCPsignal.203.315:5e-09[&&NHX:Sample=rhiztom3:Type=capture:capture_class=c__Clostridia:capture_domain=d__Bacteria:capture_family=f__Oscillospiraceae:capture_genus=g__Pelethomonas:capture_order=o__Oscillospirales:capture_phylum=p__Firmicutes_A:capture_species=s__Pelethomonas sp910579965:heptad=MCP-36H],b69b1726-3452-41e1-9fdb-9b0410476f91_3@MCPsignal.191.257:5e-09[&&NHX:Sample=rhiztom3:Type=capture:capture_class=c__Gammaproteobacteria:capture_domain=d__Bacteria:capture_family=f__Burkholderiaceae:capture_genus=g__Acidovorax:capture_order=o__Burkholderiales:capture_phylum=p__Proteobacteria:capture_species=s__Acidovorax sp001411535:heptad=MCP-36H])0.952:0.0656655[&&NHX:Sample_counter=rhiztom3--2:Type_counter=capture--2:capture_class_counter=c__Clostridia--1||c__Gammaproteobacteria--1:capture_domain_counter=d__Bacteria--2:capture_family_counter=f__Burkholderiaceae--1||f__Oscillospiraceae--1:capture_genus_counter=g__Acidovorax--1||g__Pelethomonas--1:capture_order_counter=o__Burkholderiales--1||o__Oscillospirales--1:capture_phylum_counter=p__Firmicutes_A--1||p__Proteobacteria--1:capture_species_counter=s__Acidovorax sp001411535--1||s__Pelethomonas sp910579965--1:gtdb_class_counter=:gtdb_domain_counter=:gtdb_family_counter=:gtdb_genus_counter=:gtdb_order_counter=:gtdb_phylum_counter=:gtdb_species_counter=:heptad_counter=MCP-36H--2:lbd_counter=:name=N1230581:ref_name_counter=])0:5e-09[&&NHX:Sample_counter=rhiztom1--1||rhiztom3--3:Type_counter=capture--4:besthit_avg=100.0:besthit_max=100.0:besthit_min=100.0:besthit_std=0.0:besthit_sum=200.0:bitscore_avg=171.0:bitscore_max=171.0:bitscore_min=171.0:bitscore_std=0.0:bitscore_sum=342.0:capture_class_counter=c__Clostridia--1||c__Gammaproteobacteria--3:capture_domain_counter=d__Bacteria--4:capture_family_counter=f__Burkholderiaceae--3||f__Oscillospiraceae--1:capture_genus_counter=g__Acidovorax--3||g__Pelethomonas--1:capture_order_counter=o__Burkholderiales--3||o__Oscillospirales--1:capture_phylum_counter=p__Firmicutes_A--1||p__Proteobacteria--3:capture_species_counter=s__Acidovorax sp001411535--3||s__Pelethomonas sp910579965--1:evalue_avg=1.58e-55:evalue_max=1.58e-55:evalue_min=1.58e-55:evalue_std=0.0:evalue_sum=3.16e-55:gapopen_avg=0.0:gapopen_max=0.0:gapopen_min=0.0:gapopen_std=0.0:gapopen_sum=0.0:gtdb_class_counter=:gtdb_domain_counter=:gtdb_family_counter=:gtdb_genus_counter=:gtdb_order_counter=:gtdb_phylum_counter=:gtdb_species_counter=:heptad_counter=MCP-36H--4:lbd_counter=:length_avg=101.0:length_max=101.0:length_min=101.0:length_std=0.0:length_sum=202.0:mismatch_avg=0.0:mismatch_max=0.0:mismatch_min=0.0:mismatch_std=0.0:mismatch_sum=0.0:name=N1230582:qcovhsp_avg=98.1:qcovhsp_max=98.1:qcovhsp_min=98.1:qcovhsp_std=0.0:qcovhsp_sum=196.2:qend_avg=101.0:qend_max=101.0:qend_min=101.0:qend_std=0.0:qend_sum=202.0:qstart_avg=1.0:qstart_max=1.0:qstart_min=1.0:qstart_std=0.0:qstart_sum=2.0:ref_name_counter=RS_GCF_013376875.1_protein.faa_NZ_CP035951.1_1447@PF00015_full_PFAM.328.511--2:scovhsp_avg=55.2:scovhsp_max=55.2:scovhsp_min=55.2:scovhsp_std=0.0:scovhsp_sum=110.4:send_avg=107.0:send_max=107.0:send_min=107.0:send_std=0.0:send_sum=214.0:sstart_avg=7.0:sstart_max=7.0:sstart_min=7.0:sstart_std=0.0:sstart_sum=14.0],(d474d753-27be-5179-b497-7ac94d626fd3_4@MCPsignal.138.211:0.0397087[&&NHX:Sample=rhiztom3:Type=capture:capture_class=c__Clostridia:capture_domain=d__Bacteria:capture_family=f__Oscillospiraceae:capture_genus=g__Enterenecus:capture_order=o__Oscillospirales:capture_phylum=p__Firmicutes_A:capture_species=s__Enterenecus sp910575695:heptad=MCP-36H],ce9ea434-e68f-4709-b07b-7cb06b3cef2c_3@MCPsignal.916.1024:0.0395083[&&NHX:Sample=rhiztom3:Type=capture:besthit=97.1:bitscore=170.0:capture_class=c__Gammaproteobacteria:capture_domain=d__Bacteria:capture_family=f__Burkholderiaceae:capture_genus=g__Acidovorax:capture_order=o__Burkholderiales:capture_phylum=p__Proteobacteria:capture_species=s__Acidovorax sp001411535:evalue=5.53e-55:gapopen=1.0:heptad=MCP-36H:lbd=UNKNOWN:length=104.0:mismatch=2.0:qcovhsp=95.4:qend=103.0:qstart=1.0:ref_name=RS_GCF_013376875.1_protein.faa_NZ_CP035951.1_1447@PF00015_full_PFAM.328.511:scovhsp=56.8:send=110.0:sstart=7.0])0.649:0.0200239[&&NHX:Sample_counter=rhiztom3--2:Type_counter=capture--2:besthit_avg=97.1:besthit_max=97.1:besthit_min=97.1:besthit_std=0:besthit_sum=97.1:bitscore_avg=170.0:bitscore_max=170.0:bitscore_min=170.0:bitscore_std=0:bitscore_sum=170.0:capture_class_counter=c__Clostridia--1||c__Gammaproteobacteria--1:capture_domain_counter=d__Bacteria--2:capture_family_counter=f__Burkholderiaceae--1||f__Oscillospiraceae--1:capture_genus_counter=g__Acidovorax--1||g__Enterenecus--1:capture_order_counter=o__Burkholderiales--1||o__Oscillospirales--1:capture_phylum_counter=p__Firmicutes_A--1||p__Proteobacteria--1:capture_species_counter=s__Acidovorax sp001411535--1||s__Enterenecus sp910575695--1:evalue_avg=5.53e-55:evalue_max=5.53e-55:evalue_min=5.53e-55:evalue_std=0:evalue_sum=5.53e-55:gapopen_avg=1.0:gapopen_max=1.0:gapopen_min=1.0:gapopen_std=0:gapopen_sum=1.0:gtdb_class_counter=:gtdb_domain_counter=:gtdb_family_counter=:gtdb_genus_counter=:gtdb_order_counter=:gtdb_phylum_counter=:gtdb_species_counter=:heptad_counter=MCP-36H--2:lbd_counter=UNKNOWN--1:length_avg=104.0:length_max=104.0:length_min=104.0:length_std=0:length_sum=104.0:mismatch_avg=2.0:mismatch_max=2.0:mismatch_min=2.0:mismatch_std=0:mismatch_sum=2.0:name=N1230585:qcovhsp_avg=95.4:qcovhsp_max=95.4:qcovhsp_min=95.4:qcovhsp_std=0:qcovhsp_sum=95.4:qend_avg=103.0:qend_max=103.0:qend_min=103.0:qend_std=0:qend_sum=103.0:qstart_avg=1.0:qstart_max=1.0:qstart_min=1.0:qstart_std=0:qstart_sum=1.0:ref_name_counter=RS_GCF_013376875.1_protein.faa_NZ_CP035951.1_1447@PF00015_full_PFAM.328.511--1:scovhsp_avg=56.8:scovhsp_max=56.8:scovhsp_min=56.8:scovhsp_std=0:scovhsp_sum=56.8:send_avg=110.0:send_max=110.0:send_min=110.0:send_std=0:send_sum=110.0:sstart_avg=7.0:sstart_max=7.0:sstart_min=7.0:sstart_std=0:sstart_sum=7.0])0.847:0.0320933[&&NHX:Sample_counter=rhiztom1--1||rhiztom3--5:Type_counter=capture--6:besthit_avg=99.03333333333335:besthit_max=100.0:besthit_min=97.1:besthit_std=1.674315780649918:besthit_sum=297.1:bitscore_avg=170.66666666666666:bitscore_max=171.0:bitscore_min=170.0:bitscore_std=0.5773502691896258:bitscore_sum=512.0:capture_class_counter=c__Clostridia--2||c__Gammaproteobacteria--4:capture_domain_counter=d__Bacteria--6:capture_family_counter=f__Burkholderiaceae--4||f__Oscillospiraceae--2:capture_genus_counter=g__Acidovorax--4||g__Enterenecus--1||g__Pelethomonas--1:capture_order_counter=o__Burkholderiales--4||o__Oscillospirales--2:capture_phylum_counter=p__Firmicutes_A--2||p__Proteobacteria--4:capture_species_counter=s__Acidovorax sp001411535--4||s__Enterenecus sp910575695--1||s__Pelethomonas sp910579965--1:evalue_avg=2.896666666666667e-55:evalue_max=5.53e-55:evalue_min=1.58e-55:evalue_std=2.280533563299022e-55:evalue_sum=8.69e-55:gapopen_avg=0.3333333333333333:gapopen_max=1.0:gapopen_min=0.0:gapopen_std=0.5773502691896258:gapopen_sum=1.0:gtdb_class_counter=:gtdb_domain_counter=:gtdb_family_counter=:gtdb_genus_counter=:gtdb_order_counter=:gtdb_phylum_counter=:gtdb_species_counter=:heptad_counter=MCP-36H--6:lbd_counter=UNKNOWN--1:length_avg=102.0:length_max=104.0:length_min=101.0:length_std=1.7320508075688772:length_sum=306.0:mismatch_avg=0.6666666666666666:mismatch_max=2.0:mismatch_min=0.0:mismatch_std=1.1547005383792517:mismatch_sum=2.0:name=N1230586:qcovhsp_avg=97.2:qcovhsp_max=98.1:qcovhsp_min=95.4:qcovhsp_std=1.5588457268119829:qcovhsp_sum=291.6:qend_avg=101.66666666666667:qend_max=103.0:qend_min=101.0:qend_std=1.1547005383792517:qend_sum=305.0:qstart_avg=1.0:qstart_max=1.0:qstart_min=1.0:qstart_std=0.0:qstart_sum=3.0:ref_name_counter=RS_GCF_013376875.1_protein.faa_NZ_CP035951.1_1447@PF00015_full_PFAM.328.511--3:scovhsp_avg=55.73333333333333:scovhsp_max=56.8:scovhsp_min=55.2:scovhsp_std=0.923760430703398:scovhsp_sum=167.2:send_avg=108.0:send_max=110.0:send_min=107.0:send_std=1.7320508075688772:send_sum=324.0:sstart_avg=7.0:sstart_max=7.0:sstart_min=7.0:sstart_std=0.0:sstart_sum=21.0],6d1988c0-a312-43c8-bbd1-ee08be70e050_2@MCPsignal.188.359:5e-09[&&NHX:Sample=rhiztom3:Type=capture:besthit=83.6:bitscore=224.0:capture_class=c__Verrucomicrobiae:capture_domain=d__Bacteria:capture_family=f__Opitutaceae:capture_genus=g__EW11:capture_order=o__Opitutales:capture_phylum=p__Verrucomicrobiota:capture_species=s__EW11 sp003054665:evalue=3.58e-75:gapopen=1.0:heptad=MCP-36H:length=171.0:mismatch=27.0:qcovhsp=100.0:qend=171.0:qstart=1.0:ref_name=RS_GCF_014207955.1_protein.faa_NZ_JACHLK010000002.1_597@PF00015_full_PFAM.314.498:scovhsp=92.4:send=178.0:sstart=9.0])0:5e-09[&&NHX:Sample_counter=rhiztom1--1||rhiztom3--6:Type_counter=capture--7:besthit_avg=95.175:besthit_max=100.0:besthit_min=83.6:besthit_std=7.836825462732558:besthit_sum=380.7:bitscore_avg=184.0:bitscore_max=224.0:bitscore_min=170.0:bitscore_std=26.670833007863354:bitscore_sum=736.0:capture_class_counter=c__Clostridia--2||c__Gammaproteobacteria--4||c__Verrucomicrobiae--1:capture_domain_counter=d__Bacteria--7:capture_family_counter=f__Burkholderiaceae--4||f__Opitutaceae--1||f__Oscillospiraceae--2:capture_genus_counter=g__Acidovorax--4||g__EW11--1||g__Enterenecus--1||g__Pelethomonas--1:capture_order_counter=o__Burkholderiales--4||o__Opitutales--1||o__Oscillospirales--2:capture_phylum_counter=p__Firmicutes_A--2||p__Proteobacteria--4||p__Verrucomicrobiota--1:capture_species_counter=s__Acidovorax sp001411535--4||s__EW11 sp003054665--1||s__Enterenecus sp910575695--1||s__Pelethomonas sp910579965--1:evalue_avg=2.1725e-55:evalue_max=5.53e-55:evalue_min=3.58e-75:evalue_std=2.3590022608439076e-55:evalue_sum=8.69e-55:gapopen_avg=0.5:gapopen_max=1.0:gapopen_min=0.0:gapopen_std=0.5773502691896257:gapopen_sum=2.0:gtdb_class_counter=:gtdb_domain_counter=:gtdb_family_counter=:gtdb_genus_counter=:gtdb_order_counter=:gtdb_phylum_counter=:gtdb_species_counter=:heptad_counter=MCP-36H--7:lbd_counter=UNKNOWN--1:length_avg=119.25:length_max=171.0:length_min=101.0:length_std=34.528973341239094:length_sum=477.0:mismatch_avg=7.25:mismatch_max=27.0:mismatch_min=0.0:mismatch_std=13.200378782444085:mismatch_sum=29.0:name=N1230588:qcovhsp_avg=97.9:qcovhsp_max=100.0:qcovhsp_min=95.4:qcovhsp_std=1.8920887928424472:qcovhsp_sum=391.6:qend_avg=119.0:qend_max=171.0:qend_min=101.0:qend_std=34.679484809706544:qend_sum=476.0:qstart_avg=1.0:qstart_max=1.0:qstart_min=1.0:qstart_std=0.0:qstart_sum=4.0:ref_name_counter=RS_GCF_013376875.1_protein.faa_NZ_CP035951.1_1447@PF00015_full_PFAM.328.511--3||RS_GCF_014207955.1_protein.faa_NZ_JACHLK010000002.1_597@PF00015_full_PFAM.314.498--1:scovhsp_avg=64.89999999999999:scovhsp_max=92.4:scovhsp_min=55.2:scovhsp_std=18.34884192530962:scovhsp_sum=259.59999999999997:send_avg=125.5:send_max=178.0:send_min=107.0:send_std=35.02855977627399:send_sum=502.0:sstart_avg=7.5:sstart_max=9.0:sstart_min=7.0:sstart_std=1.0:sstart_sum=30.0],(f2099b3e-520c-4eff-a617-671295a9e27a_3@MCPsignal.558.657:0.0186673[&&NHX:Sample=rhiztom3:Type=capture:besthit=99.0:bitscore=165.0:capture_class=c__Gammaproteobacteria:capture_domain=d__Bacteria:capture_family=f__Burkholderiaceae:capture_genus=g__Acidovorax:capture_order=o__Burkholderiales:capture_phylum=p__Proteobacteria:capture_species=s__Acidovorax sp001411535:evalue=3.62e-53:gapopen=0.0:heptad=MCP-36H:lbd=4HB_MCP_1:length=98.0:mismatch=1.0:qcovhsp=99.0:qend=98.0:qstart=1.0:ref_name=RS_GCF_013376875.1_protein.faa_NZ_CP035951.1_1447@PF00015_full_PFAM.328.511:scovhsp=53.6:send=104.0:sstart=7.0],((2de1b318-c9ba-48e8-b8a7-1f741e35d6e0_5@MCPsignal.175.292:5e-09[&&NHX:Sample=rhiztom3:Type=capture:capture_class=c__Gammaproteobacteria:capture_domain=d__Bacteria:capture_family=f__Burkholderiaceae:capture_genus=g__Acidovorax:capture_order=o__Burkholderiales:capture_phylum=p__Proteobacteria:capture_species=s__Acidovorax sp001411535:heptad=MCP-36H],419787af-44e2-48a2-83b4-720260f3fc0f_4@MCPsignal.44.125:0.0112578[&&NHX:Sample=rhiztom2:Type=capture:besthit=97.5:bitscore=134.0:capture_class=c__Gammaproteobacteria:capture_domain=d__Bacteria:capture_family=f__Burkholderiaceae:capture_genus=g__Acidovorax:capture_order=o__Burkholderiales:capture_phylum=p__Proteobacteria:capture_species=s__Acidovorax sp001411535:evalue=2.75e-42:gapopen=0.0:heptad=MCP-36H:length=79.0:mismatch=2.0:qcovhsp=97.5:qend=79.0:qstart=1.0:ref_name=RS_GCF_019219095.1_protein.faa_NZ_JAHUWH010000031.1_17@PF00015_full_PFAM.371.481:scovhsp=71.8:send=87.0:sstart=9.0])0.726:0.0120301[&&NHX:Sample_counter=rhiztom2--1||rhiztom3--1:Type_counter=capture--2:besthit_avg=97.5:besthit_max=97.5:besthit_min=97.5:besthit_std=0:besthit_sum=97.5:bitscore_avg=134.0:bitscore_max=134.0:bitscore_min=134.0:bitscore_std=0:bitscore_sum=134.0:capture_class_counter=c__Gammaproteobacteria--2:capture_domain_counter=d__Bacteria--2:capture_family_counter=f__Burkholderiaceae--2:capture_genus_counter=g__Acidovorax--2:capture_order_counter=o__Burkholderiales--2:capture_phylum_counter=p__Proteobacteria--2:capture_species_counter=s__Acidovorax sp001411535--2:evalue_avg=2.75e-42:evalue_max=2.75e-42:evalue_min=2.75e-42:evalue_std=0:evalue_sum=2.75e-42:gapopen_avg=0.0:gapopen_max=0.0:gapopen_min=0.0:gapopen_std=0:gapopen_sum=0.0:gtdb_class_counter=:gtdb_domain_counter=:gtdb_family_counter=:gtdb_genus_counter=:gtdb_order_counter=:gtdb_phylum_counter=:gtdb_species_counter=:heptad_counter=MCP-36H--2:lbd_counter=:length_avg=79.0:length_max=79.0:length_min=79.0:length_std=0:length_sum=79.0:mismatch_avg=2.0:mismatch_max=2.0:mismatch_min=2.0:mismatch_std=0:mismatch_sum=2.0:name=N1230592:qcovhsp_avg=97.5:qcovhsp_max=97.5:qcovhsp_min=97.5:qcovhsp_std=0:qcovhsp_sum=97.5:qend_avg=79.0:qend_max=79.0:qend_min=79.0:qend_std=0:qend_sum=79.0:qstart_avg=1.0:qstart_max=1.0:qstart_min=1.0:qstart_std=0:qstart_sum=1.0:ref_name_counter=RS_GCF_019219095.1_protein.faa_NZ_JAHUWH010000031.1_17@PF00015_full_PFAM.371.481--1:scovhsp_avg=71.8:scovhsp_max=71.8:scovhsp_min=71.8:scovhsp_std=0:scovhsp_sum=71.8:send_avg=87.0:send_max=87.0:send_min=87.0:send_std=0:send_sum=87.0:sstart_avg=9.0:sstart_max=9.0:sstart_min=9.0:sstart_std=0:sstart_sum=9.0],e774f37a-04ca-4959-846a-b05ca0bb01e8_6@MCPsignal.175.286:0.0739448[&&NHX:Sample=rhiztom2:Type=capture:capture_class=c__Gammaproteobacteria:capture_domain=d__Bacteria:capture_family=f__Burkholderiaceae:capture_genus=g__Acidovorax:capture_order=o__Burkholderiales:capture_phylum=p__Proteobacteria:capture_species=s__Acidovorax sp001411535:heptad=MCP-36H])0.141:0.0265427[&&NHX:Sample_counter=rhiztom2--2||rhiztom3--1:Type_counter=capture--3:besthit_avg=97.5:besthit_max=97.5:besthit_min=97.5:besthit_std=0:besthit_sum=97.5:bitscore_avg=134.0:bitscore_max=134.0:bitscore_min=134.0:bitscore_std=0:bitscore_sum=134.0:capture_class_counter=c__Gammaproteobacteria--3:capture_domain_counter=d__Bacteria--3:capture_family_counter=f__Burkholderiaceae--3:capture_genus_counter=g__Acidovorax--3:capture_order_counter=o__Burkholderiales--3:capture_phylum_counter=p__Proteobacteria--3:capture_species_counter=s__Acidovorax sp001411535--3:evalue_avg=2.75e-42:evalue_max=2.75e-42:evalue_min=2.75e-42:evalue_std=0:evalue_sum=2.75e-42:gapopen_avg=0.0:gapopen_max=0.0:gapopen_min=0.0:gapopen_std=0:gapopen_sum=0.0:gtdb_class_counter=:gtdb_domain_counter=:gtdb_family_counter=:gtdb_genus_counter=:gtdb_order_counter=:gtdb_phylum_counter=:gtdb_species_counter=:heptad_counter=MCP-36H--3:lbd_counter=:length_avg=79.0:length_max=79.0:length_min=79.0:length_std=0:length_sum=79.0:mismatch_avg=2.0:mismatch_max=2.0:mismatch_min=2.0:mismatch_std=0:mismatch_sum=2.0:name=N1230594:qcovhsp_avg=97.5:qcovhsp_max=97.5:qcovhsp_min=97.5:qcovhsp_std=0:qcovhsp_sum=97.5:qend_avg=79.0:qend_max=79.0:qend_min=79.0:qend_std=0:qend_sum=79.0:qstart_avg=1.0:qstart_max=1.0:qstart_min=1.0:qstart_std=0:qstart_sum=1.0:ref_name_counter=RS_GCF_019219095.1_protein.faa_NZ_JAHUWH010000031.1_17@PF00015_full_PFAM.371.481--1:scovhsp_avg=71.8:scovhsp_max=71.8:scovhsp_min=71.8:scovhsp_std=0:scovhsp_sum=71.8:send_avg=87.0:send_max=87.0:send_min=87.0:send_std=0:send_sum=87.0:sstart_avg=9.0:sstart_max=9.0:sstart_min=9.0:sstart_std=0:sstart_sum=9.0])0:1.8e-08[&&NHX:Sample_counter=rhiztom2--2||rhiztom3--2:Type_counter=capture--4:besthit_avg=98.25:besthit_max=99.0:besthit_min=97.5:besthit_std=1.0606601717798212:besthit_sum=196.5:bitscore_avg=149.5:bitscore_max=165.0:bitscore_min=134.0:bitscore_std=21.920310216782973:bitscore_sum=299.0:capture_class_counter=c__Gammaproteobacteria--4:capture_domain_counter=d__Bacteria--4:capture_family_counter=f__Burkholderiaceae--4:capture_genus_counter=g__Acidovorax--4:capture_order_counter=o__Burkholderiales--4:capture_phylum_counter=p__Proteobacteria--4:capture_species_counter=s__Acidovorax sp001411535--4:evalue_avg=1.3750000000181e-42:evalue_max=2.75e-42:evalue_min=3.62e-53:evalue_std=1.9445436482374085e-42:evalue_sum=2.7500000000362e-42:gapopen_avg=0.0:gapopen_max=0.0:gapopen_min=0.0:gapopen_std=0.0:gapopen_sum=0.0:gtdb_class_counter=:gtdb_domain_counter=:gtdb_family_counter=:gtdb_genus_counter=:gtdb_order_counter=:gtdb_phylum_counter=:gtdb_species_counter=:heptad_counter=MCP-36H--4:lbd_counter=4HB_MCP_1--1:length_avg=88.5:length_max=98.0:length_min=79.0:length_std=13.435028842544403:length_sum=177.0:mismatch_avg=1.5:mismatch_max=2.0:mismatch_min=1.0:mismatch_std=0.7071067811865476:mismatch_sum=3.0:name=N1230595:qcovhsp_avg=98.25:qcovhsp_max=99.0:qcovhsp_min=97.5:qcovhsp_std=1.0606601717798212:qcovhsp_sum=196.5:qend_avg=88.5:qend_max=98.0:qend_min=79.0:qend_std=13.435028842544403:qend_sum=177.0:qstart_avg=1.0:qstart_max=1.0:qstart_min=1.0:qstart_std=0.0:qstart_sum=2.0:ref_name_counter=RS_GCF_013376875.1_protein.faa_NZ_CP035951.1_1447@PF00015_full_PFAM.328.511--1||RS_GCF_019219095.1_protein.faa_NZ_JAHUWH010000031.1_17@PF00015_full_PFAM.371.481--1:scovhsp_avg=62.7:scovhsp_max=71.8:scovhsp_min=53.6:scovhsp_std=12.869343417595163:scovhsp_sum=125.4:send_avg=95.5:send_max=104.0:send_min=87.0:send_std=12.020815280171307:send_sum=191.0:sstart_avg=8.0:sstart_max=9.0:sstart_min=7.0:sstart_std=1.4142135623730951:sstart_sum=16.0])0.998:0.0967543[&&NHX:Sample_counter=rhiztom1--1||rhiztom2--2||rhiztom3--8:Type_counter=capture--11:besthit_avg=96.2:besthit_max=100.0:besthit_min=83.6:besthit_std=6.292535260131644:besthit_sum=577.2:bitscore_avg=172.5:bitscore_max=224.0:bitscore_min=134.0:bitscore_std=28.98792852205897:bitscore_sum=1035.0:capture_class_counter=c__Clostridia--2||c__Gammaproteobacteria--8||c__Verrucomicrobiae--1:capture_domain_counter=d__Bacteria--11:capture_family_counter=f__Burkholderiaceae--8||f__Opitutaceae--1||f__Oscillospiraceae--2:capture_genus_counter=g__Acidovorax--8||g__EW11--1||g__Enterenecus--1||g__Pelethomonas--1:capture_order_counter=o__Burkholderiales--8||o__Opitutales--1||o__Oscillospirales--2:capture_phylum_counter=p__Firmicutes_A--2||p__Proteobacteria--8||p__Verrucomicrobiota--1:capture_species_counter=s__Acidovorax sp001411535--8||s__EW11 sp003054665--1||s__Enterenecus sp910575695--1||s__Pelethomonas sp910579965--1:evalue_avg=4.583333333395115e-43:evalue_max=2.75e-42:evalue_min=3.58e-75:evalue_std=1.1226827987725966e-42:evalue_sum=2.750000000037069e-42:gapopen_avg=0.3333333333333333:gapopen_max=1.0:gapopen_min=0.0:gapopen_std=0.5163977794943223:gapopen_sum=2.0:gtdb_class_counter=:gtdb_domain_counter=:gtdb_family_counter=:gtdb_genus_counter=:gtdb_order_counter=:gtdb_phylum_counter=:gtdb_species_counter=:heptad_counter=MCP-36H--11:lbd_counter=4HB_MCP_1--1||UNKNOWN--1:length_avg=109.0:length_max=171.0:length_min=79.0:length_std=31.67964646267379:length_sum=654.0:mismatch_avg=5.333333333333333:mismatch_max=27.0:mismatch_min=0.0:mismatch_std=10.65207335060488:mismatch_sum=32.0:name=N1230596:qcovhsp_avg=98.01666666666667:qcovhsp_max=100.0:qcovhsp_min=95.4:qcovhsp_std=1.5510211689937246:qcovhsp_sum=588.1:qend_avg=108.83333333333333:qend_max=171.0:qend_min=79.0:qend_std=31.71382453547138:qend_sum=653.0:qstart_avg=1.0:qstart_max=1.0:qstart_min=1.0:qstart_std=0.0:qstart_sum=6.0:ref_name_counter=RS_GCF_013376875.1_protein.faa_NZ_CP035951.1_1447@PF00015_full_PFAM.328.511--4||RS_GCF_014207955.1_protein.faa_NZ_JACHLK010000002.1_597@PF00015_full_PFAM.314.498--1||RS_GCF_019219095.1_protein.faa_NZ_JAHUWH010000031.1_17@PF00015_full_PFAM.371.481--1:scovhsp_avg=64.16666666666667:scovhsp_max=92.4:scovhsp_min=53.6:scovhsp_std=15.376041970112682:scovhsp_sum=385.0:send_avg=115.5:send_max=178.0:send_min=87.0:send_std=31.70331212980751:send_sum=693.0:sstart_avg=7.666666666666667:sstart_max=9.0:sstart_min=7.0:sstart_std=1.0327955589886444:sstart_sum=46.0])0.529:0.0177474[&&NHX:Sample_counter=rhiztom1--2||rhiztom2--3||rhiztom3--11:Type_counter=capture--16:besthit_avg=93.55555555555556:besthit_max=100.0:besthit_min=78.2:besthit_std=7.715100633029862:besthit_sum=842.0:bitscore_avg=167.11111111111111:bitscore_max=224.0:bitscore_min=134.0:bitscore_std=25.973276865099464:bitscore_sum=1504.0:capture_class_counter=c__Clostridia--2||c__Gammaproteobacteria--13||c__Verrucomicrobiae--1:capture_domain_counter=d__Bacteria--16:capture_family_counter=f__Burkholderiaceae--12||f__Opitutaceae--1||f__Oscillospiraceae--2||f__Pseudomonadaceae--1:capture_genus_counter=g__Acidovorax--11||g__EW11--1||g__Enterenecus--1||g__Pelethomonas--1||g__Pseudomonas_E--1||g__Rubrivivax--1:capture_order_counter=o__Burkholderiales--12||o__Opitutales--1||o__Oscillospirales--2||o__Pseudomonadales--1:capture_phylum_counter=p__Firmicutes_A--2||p__Proteobacteria--13||p__Verrucomicrobiota--1:capture_species_counter=s__Acidovorax sp001411535--11||s__EW11 sp003054665--1||s__Enterenecus sp910575695--1||s__Pelethomonas sp910579965--1||s__Pseudomonas_E sp016650695--1||s__Rubrivivax sp018971105--1:evalue_avg=3.170039111152301e-43:evalue_max=2.75e-42:evalue_min=3.58e-75:evalue_std=9.130091513970345e-43:evalue_sum=2.853035200037071e-42:gapopen_avg=0.4444444444444444:gapopen_max=1.0:gapopen_min=0.0:gapopen_std=0.5270462766947299:gapopen_sum=4.0:gtdb_class_counter=:gtdb_domain_counter=:gtdb_family_counter=:gtdb_genus_counter=:gtdb_order_counter=:gtdb_phylum_counter=:gtdb_species_counter=:heptad_counter=MCP-36H--16:lbd_counter=4HB_MCP_1--1||UNKNOWN--1:length_avg=108.0:length_max=171.0:length_min=79.0:length_std=25.548972582082435:length_sum=972.0:mismatch_avg=7.555555555555555:mismatch_max=27.0:mismatch_min=0.0:mismatch_std=10.45360118704448:mismatch_sum=68.0:name=N1230597:qcovhsp_avg=98.38888888888889:qcovhsp_max=100.0:qcovhsp_min=95.4:qcovhsp_std=1.5422746548883912:qcovhsp_sum=885.5:qend_avg=107.88888888888889:qend_max=171.0:qend_min=79.0:qend_std=25.663419708041854:qend_sum=971.0:qstart_avg=1.2222222222222223:qstart_max=3.0:qstart_min=1.0:qstart_std=0.6666666666666667:qstart_sum=11.0:ref_name_counter=RS_GCF_001633105.1_protein.faa_NZ_LUKZ01000003.1_181@PF00015_full_PFAM.326.535--1||RS_GCF_013376875.1_protein.faa_NZ_CP035951.1_1447@PF00015_full_PFAM.328.511--6||RS_GCF_014207955.1_protein.faa_NZ_JACHLK010000002.1_597@PF00015_full_PFAM.314.498--1||RS_GCF_019219095.1_protein.faa_NZ_JAHUWH010000031.1_17@PF00015_full_PFAM.371.481--1:scovhsp_avg=61.23333333333332:scovhsp_max=92.4:scovhsp_min=51.9:scovhsp_std=13.100667921903831:scovhsp_sum=551.0999999999999:send_avg=117.33333333333333:send_max=178.0:send_min=87.0:send_std=27.694764848252458:send_sum=1056.0:sstart_avg=10.444444444444445:sstart_max=34.0:sstart_min=7.0:sstart_std=8.875684637129565:sstart_sum=94.0],(5464d1d8-1afb-489f-a864-fc53511f3cc2_2@MCPsignal.393.485:0.0100528[&&NHX:Sample=rhiztom3:Type=capture:besthit=97.8:bitscore=153.0:capture_class=c__Gammaproteobacteria:capture_domain=d__Bacteria:capture_family=f__Burkholderiaceae:capture_genus=g__Acidovorax:capture_order=o__Burkholderiales:capture_phylum=p__Proteobacteria:capture_species=s__Acidovorax kalamii:evalue=1.47e-49:gapopen=0.0:heptad=MCP-36H:length=91.0:mismatch=2.0:qcovhsp=98.9:qend=91.0:qstart=1.0:ref_name=RS_GCF_019219095.1_protein.faa_NZ_JAHUWH010000031.1_17@PF00015_full_PFAM.371.481:scovhsp=82.7:send=99.0:sstart=9.0],e9bed04c-f03b-5c3a-8d67-33ebb2c8b54a_3@MCPsignal.157.252:0.00972182[&&NHX:Sample=rhiztom3:Type=capture:besthit=97.9:bitscore=157.0:capture_class=c__Gammaproteobacteria:capture_domain=d__Bacteria:capture_family=f__Burkholderiaceae:capture_genus=g__Acidovorax:capture_order=o__Burkholderiales:capture_phylum=p__Proteobacteria:capture_species=s__Acidovorax sp001411535:evalue=3.5e-51:gapopen=0.0:heptad=MCP-36H:length=94.0:mismatch=2.0:qcovhsp=98.9:qend=94.0:qstart=1.0:ref_name=RS_GCF_019219095.1_protein.faa_NZ_JAHUWH010000031.1_17@PF00015_full_PFAM.371.481:scovhsp=85.5:send=102.0:sstart=9.0])0:1.8e-08[&&NHX:Sample_counter=rhiztom3--2:Type_counter=capture--2:besthit_avg=97.85:besthit_max=97.9:besthit_min=97.8:besthit_std=0.07071067811866079:besthit_sum=195.7:bitscore_avg=155.0:bitscore_max=157.0:bitscore_min=153.0:bitscore_std=2.8284271247461903:bitscore_sum=310.0:capture_class_counter=c__Gammaproteobacteria--2:capture_domain_counter=d__Bacteria--2:capture_family_counter=f__Burkholderiaceae--2:capture_genus_counter=g__Acidovorax--2:capture_order_counter=o__Burkholderiales--2:capture_phylum_counter=p__Proteobacteria--2:capture_species_counter=s__Acidovorax kalamii--1||s__Acidovorax sp001411535--1:evalue_avg=7.525e-50:evalue_max=1.47e-49:evalue_min=3.5e-51:evalue_std=1.0146982310026956e-49:evalue_sum=1.505e-49:gapopen_avg=0.0:gapopen_max=0.0:gapopen_min=0.0:gapopen_std=0.0:gapopen_sum=0.0:gtdb_class_counter=:gtdb_domain_counter=:gtdb_family_counter=:gtdb_genus_counter=:gtdb_order_counter=:gtdb_phylum_counter=:gtdb_species_counter=:heptad_counter=MCP-36H--2:lbd_counter=:length_avg=92.5:length_max=94.0:length_min=91.0:length_std=2.1213203435596424:length_sum=185.0:mismatch_avg=2.0:mismatch_max=2.0:mismatch_min=2.0:mismatch_std=0.0:mismatch_sum=4.0:name=N1230600:qcovhsp_avg=98.9:qcovhsp_max=98.9:qcovhsp_min=98.9:qcovhsp_std=0.0:qcovhsp_sum=197.8:qend_avg=92.5:qend_max=94.0:qend_min=91.0:qend_std=2.1213203435596424:qend_sum=185.0:qstart_avg=1.0:qstart_max=1.0:qstart_min=1.0:qstart_std=0.0:qstart_sum=2.0:ref_name_counter=RS_GCF_019219095.1_protein.faa_NZ_JAHUWH010000031.1_17@PF00015_full_PFAM.371.481--2:scovhsp_avg=84.1:scovhsp_max=85.5:scovhsp_min=82.7:scovhsp_std=1.979898987322331:scovhsp_sum=168.2:send_avg=100.5:send_max=102.0:send_min=99.0:send_std=2.1213203435596424:send_sum=201.0:sstart_avg=9.0:sstart_max=9.0:sstart_min=9.0:sstart_std=0.0:sstart_sum=18.0])0:1.8e-08[&&NHX:Sample_counter=rhiztom1--2||rhiztom2--3||rhiztom3--13:Type_counter=capture--18:besthit_avg=94.33636363636361:besthit_max=100.0:besthit_min=78.2:besthit_std=7.115936020970499:besthit_sum=1037.6999999999998:bitscore_avg=164.9090909090909:bitscore_max=224.0:bitscore_min=134.0:bitscore_std=23.759017426882558:bitscore_sum=1814.0:capture_class_counter=c__Clostridia--2||c__Gammaproteobacteria--15||c__Verrucomicrobiae--1:capture_domain_counter=d__Bacteria--18:capture_family_counter=f__Burkholderiaceae--14||f__Opitutaceae--1||f__Oscillospiraceae--2||f__Pseudomonadaceae--1:capture_genus_counter=g__Acidovorax--13||g__EW11--1||g__Enterenecus--1||g__Pelethomonas--1||g__Pseudomonas_E--1||g__Rubrivivax--1:capture_order_counter=o__Burkholderiales--14||o__Opitutales--1||o__Oscillospirales--2||o__Pseudomonadales--1:capture_phylum_counter=p__Firmicutes_A--2||p__Proteobacteria--15||p__Verrucomicrobiota--1:capture_species_counter=s__Acidovorax kalamii--1||s__Acidovorax sp001411535--12||s__EW11 sp003054665--1||s__Enterenecus sp910575695--1||s__Pelethomonas sp910579965--1||s__Pseudomonas_E sp016650695--1||s__Rubrivivax sp018971105--1:evalue_avg=2.5936685004882466e-43:evalue_max=2.75e-42:evalue_min=3.58e-75:evalue_std=8.266272563430459e-43:evalue_sum=2.853035350537071e-42:gapopen_avg=0.36363636363636365:gapopen_max=1.0:gapopen_min=0.0:gapopen_std=0.504524979109513:gapopen_sum=4.0:gtdb_class_counter=:gtdb_domain_counter=:gtdb_family_counter=:gtdb_genus_counter=:gtdb_order_counter=:gtdb_phylum_counter=:gtdb_species_counter=:heptad_counter=MCP-36H--18:lbd_counter=4HB_MCP_1--1||UNKNOWN--1:length_avg=105.18181818181819:length_max=171.0:length_min=79.0:length_std=23.705772216142556:length_sum=1157.0:mismatch_avg=6.545454545454546:mismatch_max=27.0:mismatch_min=0.0:mismatch_std=9.616274084734028:mismatch_sum=72.0:name=N1230601:qcovhsp_avg=98.48181818181818:qcovhsp_max=100.0:qcovhsp_min=95.4:qcovhsp_std=1.3948606968569877:qcovhsp_sum=1083.3:qend_avg=105.0909090909091:qend_max=171.0:qend_min=79.0:qend_std=23.792665027081544:qend_sum=1156.0:qstart_avg=1.1818181818181819:qstart_max=3.0:qstart_min=1.0:qstart_std=0.6030226891555273:qstart_sum=13.0:ref_name_counter=RS_GCF_001633105.1_protein.faa_NZ_LUKZ01000003.1_181@PF00015_full_PFAM.326.535--1||RS_GCF_013376875.1_protein.faa_NZ_CP035951.1_1447@PF00015_full_PFAM.328.511--6||RS_GCF_014207955.1_protein.faa_NZ_JACHLK010000002.1_597@PF00015_full_PFAM.314.498--1||RS_GCF_019219095.1_protein.faa_NZ_JAHUWH010000031.1_17@PF00015_full_PFAM.371.481--3:scovhsp_avg=65.39090909090909:scovhsp_max=92.4:scovhsp_min=51.9:scovhsp_std=14.941783999606912:scovhsp_sum=719.3000000000001:send_avg=114.27272727272727:send_max=178.0:send_min=87.0:send_std=25.698602721124388:send_sum=1257.0:sstart_avg=10.181818181818182:sstart_max=34.0:sstart_min=7.0:sstart_std=7.960127911260996:sstart_sum=112.0])0:1.8e-08[&&NHX:Sample_counter=rhiztom1--2||rhiztom2--4||rhiztom3--13:Type_counter=capture--19:besthit_avg=94.33636363636364:besthit_max=100.0:besthit_min=78.2:besthit_std=7.115936020970499:besthit_sum=1037.7:bitscore_avg=164.9090909090909:bitscore_max=224.0:bitscore_min=134.0:bitscore_std=23.759017426882558:bitscore_sum=1814.0:capture_class_counter=c__Clostridia--2||c__Gammaproteobacteria--16||c__Verrucomicrobiae--1:capture_domain_counter=d__Bacteria--19:capture_family_counter=f__Burkholderiaceae--15||f__Opitutaceae--1||f__Oscillospiraceae--2||f__Pseudomonadaceae--1:capture_genus_counter=g__Acidovorax--14||g__EW11--1||g__Enterenecus--1||g__Pelethomonas--1||g__Pseudomonas_E--1||g__Rubrivivax--1:capture_order_counter=o__Burkholderiales--15||o__Opitutales--1||o__Oscillospirales--2||o__Pseudomonadales--1:capture_phylum_counter=p__Firmicutes_A--2||p__Proteobacteria--16||p__Verrucomicrobiota--1:capture_species_counter=s__Acidovorax kalamii--1||s__Acidovorax sp001411535--13||s__EW11 sp003054665--1||s__Enterenecus sp910575695--1||s__Pelethomonas sp910579965--1||s__Pseudomonas_E sp016650695--1||s__Rubrivivax sp018971105--1:evalue_avg=2.5936685004882466e-43:evalue_max=2.75e-42:evalue_min=3.58e-75:evalue_std=8.266272563430459e-43:evalue_sum=2.8530353505370714e-42:gapopen_avg=0.36363636363636365:gapopen_max=1.0:gapopen_min=0.0:gapopen_std=0.504524979109513:gapopen_sum=4.0:gtdb_class_counter=:gtdb_domain_counter=:gtdb_family_counter=:gtdb_genus_counter=:gtdb_order_counter=:gtdb_phylum_counter=:gtdb_species_counter=:heptad_counter=MCP-36H--19:lbd_counter=4HB_MCP_1--1||UNKNOWN--1:length_avg=105.18181818181819:length_max=171.0:length_min=79.0:length_std=23.705772216142556:length_sum=1157.0:mismatch_avg=6.545454545454546:mismatch_max=27.0:mismatch_min=0.0:mismatch_std=9.616274084734028:mismatch_sum=72.0:name=N1230602:qcovhsp_avg=98.48181818181818:qcovhsp_max=100.0:qcovhsp_min=95.4:qcovhsp_std=1.3948606968569877:qcovhsp_sum=1083.3:qend_avg=105.0909090909091:qend_max=171.0:qend_min=79.0:qend_std=23.792665027081544:qend_sum=1156.0:qstart_avg=1.1818181818181819:qstart_max=3.0:qstart_min=1.0:qstart_std=0.6030226891555273:qstart_sum=13.0:ref_name_counter=RS_GCF_001633105.1_protein.faa_NZ_LUKZ01000003.1_181@PF00015_full_PFAM.326.535--1||RS_GCF_013376875.1_protein.faa_NZ_CP035951.1_1447@PF00015_full_PFAM.328.511--6||RS_GCF_014207955.1_protein.faa_NZ_JACHLK010000002.1_597@PF00015_full_PFAM.314.498--1||RS_GCF_019219095.1_protein.faa_NZ_JAHUWH010000031.1_17@PF00015_full_PFAM.371.481--3:scovhsp_avg=65.39090909090909:scovhsp_max=92.4:scovhsp_min=51.9:scovhsp_std=14.941783999606912:scovhsp_sum=719.3000000000001:send_avg=114.27272727272727:send_max=178.0:send_min=87.0:send_std=25.698602721124388:send_sum=1257.0:sstart_avg=10.181818181818182:sstart_max=34.0:sstart_min=7.0:sstart_std=7.960127911260996:sstart_sum=112.0])0:1.8e-08[&&NHX:Sample_counter=rhiztom1--2||rhiztom2--4||rhiztom3--14:Type_counter=capture--20:besthit_avg=94.33636363636364:besthit_max=100.0:besthit_min=78.2:besthit_std=7.115936020970499:besthit_sum=1037.7:bitscore_avg=164.9090909090909:bitscore_max=224.0:bitscore_min=134.0:bitscore_std=23.759017426882558:bitscore_sum=1814.0:capture_class_counter=c__Clostridia--2||c__Gammaproteobacteria--17||c__Verrucomicrobiae--1:capture_domain_counter=d__Bacteria--20:capture_family_counter=f__Burkholderiaceae--16||f__Opitutaceae--1||f__Oscillospiraceae--2||f__Pseudomonadaceae--1:capture_genus_counter=g__Acidovorax--15||g__EW11--1||g__Enterenecus--1||g__Pelethomonas--1||g__Pseudomonas_E--1||g__Rubrivivax--1:capture_order_counter=o__Burkholderiales--16||o__Opitutales--1||o__Oscillospirales--2||o__Pseudomonadales--1:capture_phylum_counter=p__Firmicutes_A--2||p__Proteobacteria--17||p__Verrucomicrobiota--1:capture_species_counter=s__Acidovorax kalamii--1||s__Acidovorax sp001411535--14||s__EW11 sp003054665--1||s__Enterenecus sp910575695--1||s__Pelethomonas sp910579965--1||s__Pseudomonas_E sp016650695--1||s__Rubrivivax sp018971105--1:evalue_avg=2.5936685004882466e-43:evalue_max=2.75e-42:evalue_min=3.58e-75:evalue_std=8.266272563430459e-43:evalue_sum=2.8530353505370714e-42:gapopen_avg=0.36363636363636365:gapopen_max=1.0:gapopen_min=0.0:gapopen_std=0.504524979109513:gapopen_sum=4.0:gtdb_class_counter=:gtdb_domain_counter=:gtdb_family_counter=:gtdb_genus_counter=:gtdb_order_counter=:gtdb_phylum_counter=:gtdb_species_counter=:heptad_counter=MCP-36H--20:lbd_counter=4HB_MCP_1--1||UNKNOWN--1:length_avg=105.18181818181819:length_max=171.0:length_min=79.0:length_std=23.705772216142556:length_sum=1157.0:mismatch_avg=6.545454545454546:mismatch_max=27.0:mismatch_min=0.0:mismatch_std=9.616274084734028:mismatch_sum=72.0:name=N1230603:qcovhsp_avg=98.48181818181818:qcovhsp_max=100.0:qcovhsp_min=95.4:qcovhsp_std=1.3948606968569877:qcovhsp_sum=1083.3:qend_avg=105.0909090909091:qend_max=171.0:qend_min=79.0:qend_std=23.792665027081544:qend_sum=1156.0:qstart_avg=1.1818181818181819:qstart_max=3.0:qstart_min=1.0:qstart_std=0.6030226891555273:qstart_sum=13.0:ref_name_counter=RS_GCF_001633105.1_protein.faa_NZ_LUKZ01000003.1_181@PF00015_full_PFAM.326.535--1||RS_GCF_013376875.1_protein.faa_NZ_CP035951.1_1447@PF00015_full_PFAM.328.511--6||RS_GCF_014207955.1_protein.faa_NZ_JACHLK010000002.1_597@PF00015_full_PFAM.314.498--1||RS_GCF_019219095.1_protein.faa_NZ_JAHUWH010000031.1_17@PF00015_full_PFAM.371.481--3:scovhsp_avg=65.39090909090909:scovhsp_max=92.4:scovhsp_min=51.9:scovhsp_std=14.941783999606912:scovhsp_sum=719.3000000000001:send_avg=114.27272727272727:send_max=178.0:send_min=87.0:send_std=25.698602721124388:send_sum=1257.0:sstart_avg=10.181818181818182:sstart_max=34.0:sstart_min=7.0:sstart_std=7.960127911260996:sstart_sum=112.0])0.468:1.8e-08[&&NHX:Sample_counter=rhiztom1--2||rhiztom2--4||rhiztom3--16:Type_counter=capture--22:besthit_avg=94.83846153846154:besthit_max=100.0:besthit_min=78.2:besthit_std=6.610539370522708:besthit_sum=1232.9:bitscore_avg=161.69230769230768:bitscore_max=224.0:bitscore_min=134.0:bitscore_std=23.066514746794816:bitscore_sum=2102.0:capture_class_counter=c__Clostridia--2||c__Gammaproteobacteria--19||c__Verrucomicrobiae--1:capture_domain_counter=d__Bacteria--22:capture_family_counter=f__Burkholderiaceae--18||f__Opitutaceae--1||f__Oscillospiraceae--2||f__Pseudomonadaceae--1:capture_genus_counter=g__Acidovorax--17||g__EW11--1||g__Enterenecus--1||g__Pelethomonas--1||g__Pseudomonas_E--1||g__Rubrivivax--1:capture_order_counter=o__Burkholderiales--18||o__Opitutales--1||o__Oscillospirales--2||o__Pseudomonadales--1:capture_phylum_counter=p__Firmicutes_A--2||p__Proteobacteria--19||p__Verrucomicrobiota--1:capture_species_counter=s__Acidovorax kalamii--1||s__Acidovorax sp001411535--16||s__EW11 sp003054665--1||s__Enterenecus sp910575695--1||s__Pelethomonas sp910579965--1||s__Pseudomonas_E sp016650695--1||s__Rubrivivax sp018971105--1:evalue_avg=2.1954148850285163e-43:evalue_max=2.75e-42:evalue_min=3.58e-75:evalue_std=7.608399666368984e-43:evalue_sum=2.8540393505370714e-42:gapopen_avg=0.3076923076923077:gapopen_max=1.0:gapopen_min=0.0:gapopen_std=0.48038446141526137:gapopen_sum=4.0:gtdb_class_counter=:gtdb_domain_counter=:gtdb_family_counter=:gtdb_genus_counter=:gtdb_order_counter=:gtdb_phylum_counter=:gtdb_species_counter=:heptad_counter=MCP-36H--22:lbd_counter=4HB_MCP_1--1||UNKNOWN--1:length_avg=102.07692307692308:length_max=171.0:length_min=79.0:length_std=22.929099191716837:length_sum=1327.0:mismatch_avg=5.846153846153846:mismatch_max=27.0:mismatch_min=0.0:mismatch_std=8.942838418218177:mismatch_sum=76.0:name=N1230604:qcovhsp_avg=98.71538461538461:qcovhsp_max=100.0:qcovhsp_min=95.4:qcovhsp_std=1.395138077901343:qcovhsp_sum=1283.3:qend_avg=102.0:qend_max=171.0:qend_min=79.0:qend_std=22.992752481307377:qend_sum=1326.0:qstart_avg=1.1538461538461537:qstart_max=3.0:qstart_min=1.0:qstart_std=0.5547001962252291:qstart_sum=15.0:ref_name_counter=RS_GCF_001633105.1_protein.faa_NZ_LUKZ01000003.1_181@PF00015_full_PFAM.326.535--1||RS_GCF_013376875.1_protein.faa_NZ_CP035951.1_1447@PF00015_full_PFAM.328.511--6||RS_GCF_014207955.1_protein.faa_NZ_JACHLK010000002.1_597@PF00015_full_PFAM.314.498--1||RS_GCF_019219095.1_protein.faa_NZ_JAHUWH010000031.1_17@PF00015_full_PFAM.371.481--5:scovhsp_avg=67.22307692307692:scovhsp_max=92.4:scovhsp_min=51.9:scovhsp_std=14.354392698529248:scovhsp_sum=873.9:send_avg=111.0:send_max=178.0:send_min=87.0:send_std=24.78238621817251:send_sum=1443.0:sstart_avg=10.0:sstart_max=34.0:sstart_min=7.0:sstart_std=7.280109889280518:sstart_sum=130.0],(c34e58e0-1fed-474f-9261-ff10a1f43696_2@MCPsignal.237.298:0.0252091[&&NHX:Sample=rhiztom1:Type=capture:capture_class=c__Gammaproteobacteria:capture_domain=d__Bacteria:capture_family=f__Burkholderiaceae:capture_genus=g__Acidovorax:capture_order=o__Burkholderiales:capture_phylum=p__Proteobacteria:capture_species=s__Acidovorax sp001411535:heptad=MCP-36H],(a2cd8768-5798-458d-ab5d-f35d7a385afb_3@MCPsignal.129.216:0.0107402[&&NHX:Sample=rhiztom3:Type=capture:besthit=97.7:bitscore=145.0:capture_class=c__Gammaproteobacteria:capture_domain=d__Bacteria:capture_family=f__Burkholderiaceae:capture_genus=g__Acidovorax:capture_order=o__Burkholderiales:capture_phylum=p__Proteobacteria:capture_species=s__Acidovorax sp001411535:evalue=1.9e-46:gapopen=0.0:heptad=MCP-36H:length=86.0:mismatch=2.0:qcovhsp=98.9:qend=86.0:qstart=1.0:ref_name=RS_GCF_019219095.1_protein.faa_NZ_JAHUWH010000031.1_17@PF00015_full_PFAM.371.481:scovhsp=78.2:send=94.0:sstart=9.0],189e3de4-bb4e-49e5-b89f-9ff5a62e6cce_2@MCPsignal.181.272:5e-09[&&NHX:Sample=rhiztom3:Type=capture:besthit=97.8:bitscore=154.0:capture_class=c__Gammaproteobacteria:capture_domain=d__Bacteria:capture_family=f__Burkholderiaceae:capture_genus=g__Acidovorax:capture_order=o__Burkholderiales:capture_phylum=p__Proteobacteria:capture_species=s__Acidovorax kalamii:evalue=9.94e-50:gapopen=0.0:heptad=MCP-36H:length=91.0:mismatch=2.0:qcovhsp=100.0:qend=91.0:qstart=1.0:ref_name=RS_GCF_019219095.1_protein.faa_NZ_JAHUWH010000031.1_17@PF00015_full_PFAM.371.481:scovhsp=82.7:send=99.0:sstart=9.0])0:5e-09[&&NHX:Sample_counter=rhiztom3--2:Type_counter=capture--2:besthit_avg=97.75:besthit_max=97.8:besthit_min=97.7:besthit_std=0.07071067811865074:besthit_sum=195.5:bitscore_avg=149.5:bitscore_max=154.0:bitscore_min=145.0:bitscore_std=6.363961030678928:bitscore_sum=299.0:capture_class_counter=c__Gammaproteobacteria--2:capture_domain_counter=d__Bacteria--2:capture_family_counter=f__Burkholderiaceae--2:capture_genus_counter=g__Acidovorax--2:capture_order_counter=o__Burkholderiales--2:capture_phylum_counter=p__Proteobacteria--2:capture_species_counter=s__Acidovorax kalamii--1||s__Acidovorax sp001411535--1:evalue_avg=9.504969999999998e-47:evalue_max=1.9e-46:evalue_min=9.94e-50:evalue_std=1.3428000201139407e-46:evalue_sum=1.9009939999999996e-46:gapopen_avg=0.0:gapopen_max=0.0:gapopen_min=0.0:gapopen_std=0.0:gapopen_sum=0.0:gtdb_class_counter=:gtdb_domain_counter=:gtdb_family_counter=:gtdb_genus_counter=:gtdb_order_counter=:gtdb_phylum_counter=:gtdb_species_counter=:heptad_counter=MCP-36H--2:lbd_counter=:length_avg=88.5:length_max=91.0:length_min=86.0:length_std=3.5355339059327378:length_sum=177.0:mismatch_avg=2.0:mismatch_max=2.0:mismatch_min=2.0:mismatch_std=0.0:mismatch_sum=4.0:name=N1230608:qcovhsp_avg=99.45:qcovhsp_max=100.0:qcovhsp_min=98.9:qcovhsp_std=0.7778174593051983:qcovhsp_sum=198.9:qend_avg=88.5:qend_max=91.0:qend_min=86.0:qend_std=3.5355339059327378:qend_sum=177.0:qstart_avg=1.0:qstart_max=1.0:qstart_min=1.0:qstart_std=0.0:qstart_sum=2.0:ref_name_counter=RS_GCF_019219095.1_protein.faa_NZ_JAHUWH010000031.1_17@PF00015_full_PFAM.371.481--2:scovhsp_avg=80.45:scovhsp_max=82.7:scovhsp_min=78.2:scovhsp_std=3.181980515339464:scovhsp_sum=160.9:send_avg=96.5:send_max=99.0:send_min=94.0:send_std=3.5355339059327378:send_sum=193.0:sstart_avg=9.0:sstart_max=9.0:sstart_min=9.0:sstart_std=0.0:sstart_sum=18.0])0:5e-09[&&NHX:Sample_counter=rhiztom1--1||rhiztom3--2:Type_counter=capture--3:besthit_avg=97.75:besthit_max=97.8:besthit_min=97.7:besthit_std=0.07071067811865074:besthit_sum=195.5:bitscore_avg=149.5:bitscore_max=154.0:bitscore_min=145.0:bitscore_std=6.363961030678928:bitscore_sum=299.0:capture_class_counter=c__Gammaproteobacteria--3:capture_domain_counter=d__Bacteria--3:capture_family_counter=f__Burkholderiaceae--3:capture_genus_counter=g__Acidovorax--3:capture_order_counter=o__Burkholderiales--3:capture_phylum_counter=p__Proteobacteria--3:capture_species_counter=s__Acidovorax kalamii--1||s__Acidovorax sp001411535--2:evalue_avg=9.504969999999998e-47:evalue_max=1.9e-46:evalue_min=9.94e-50:evalue_std=1.3428000201139407e-46:evalue_sum=1.9009939999999996e-46:gapopen_avg=0.0:gapopen_max=0.0:gapopen_min=0.0:gapopen_std=0.0:gapopen_sum=0.0:gtdb_class_counter=:gtdb_domain_counter=:gtdb_family_counter=:gtdb_genus_counter=:gtdb_order_counter=:gtdb_phylum_counter=:gtdb_species_counter=:heptad_counter=MCP-36H--3:lbd_counter=:length_avg=88.5:length_max=91.0:length_min=86.0:length_std=3.5355339059327378:length_sum=177.0:mismatch_avg=2.0:mismatch_max=2.0:mismatch_min=2.0:mismatch_std=0.0:mismatch_sum=4.0:name=N1230609:qcovhsp_avg=99.45:qcovhsp_max=100.0:qcovhsp_min=98.9:qcovhsp_std=0.7778174593051983:qcovhsp_sum=198.9:qend_avg=88.5:qend_max=91.0:qend_min=86.0:qend_std=3.5355339059327378:qend_sum=177.0:qstart_avg=1.0:qstart_max=1.0:qstart_min=1.0:qstart_std=0.0:qstart_sum=2.0:ref_name_counter=RS_GCF_019219095.1_protein.faa_NZ_JAHUWH010000031.1_17@PF00015_full_PFAM.371.481--2:scovhsp_avg=80.45:scovhsp_max=82.7:scovhsp_min=78.2:scovhsp_std=3.181980515339464:scovhsp_sum=160.9:send_avg=96.5:send_max=99.0:send_min=94.0:send_std=3.5355339059327378:send_sum=193.0:sstart_avg=9.0:sstart_max=9.0:sstart_min=9.0:sstart_std=0.0:sstart_sum=18.0])0.293:1.8e-08[&&NHX:Sample_counter=rhiztom1--3||rhiztom2--4||rhiztom3--18:Type_counter=capture--25:besthit_avg=95.22666666666667:besthit_max=100.0:besthit_min=78.2:besthit_std=6.205350993487874:besthit_sum=1428.4:bitscore_avg=160.06666666666666:bitscore_max=224.0:bitscore_min=134.0:bitscore_std=21.848395386215:bitscore_sum=2401.0:capture_class_counter=c__Clostridia--2||c__Gammaproteobacteria--22||c__Verrucomicrobiae--1:capture_domain_counter=d__Bacteria--25:capture_family_counter=f__Burkholderiaceae--21||f__Opitutaceae--1||f__Oscillospiraceae--2||f__Pseudomonadaceae--1:capture_genus_counter=g__Acidovorax--20||g__EW11--1||g__Enterenecus--1||g__Pelethomonas--1||g__Pseudomonas_E--1||g__Rubrivivax--1:capture_order_counter=o__Burkholderiales--21||o__Opitutales--1||o__Oscillospirales--2||o__Pseudomonadales--1:capture_phylum_counter=p__Firmicutes_A--2||p__Proteobacteria--22||p__Verrucomicrobiota--1:capture_species_counter=s__Acidovorax kalamii--2||s__Acidovorax sp001411535--18||s__EW11 sp003054665--1||s__Enterenecus sp910575695--1||s__Pelethomonas sp910579965--1||s__Pseudomonas_E sp016650695--1||s__Rubrivivax sp018971105--1:evalue_avg=1.902819633291381e-43:evalue_max=2.75e-42:evalue_min=3.58e-75:evalue_std=7.086204483673691e-43:evalue_sum=2.8542294499370714e-42:gapopen_avg=0.26666666666666666:gapopen_max=1.0:gapopen_min=0.0:gapopen_std=0.4577377082170635:gapopen_sum=4.0:gtdb_class_counter=:gtdb_domain_counter=:gtdb_family_counter=:gtdb_genus_counter=:gtdb_order_counter=:gtdb_phylum_counter=:gtdb_species_counter=:heptad_counter=MCP-36H--25:lbd_counter=4HB_MCP_1--1||UNKNOWN--1:length_avg=100.26666666666667:length_max=171.0:length_min=79.0:length_std=21.779632250163935:length_sum=1504.0:mismatch_avg=5.333333333333333:mismatch_max=27.0:mismatch_min=0.0:mismatch_std=8.389335634062592:mismatch_sum=80.0:name=N1230610:qcovhsp_avg=98.81333333333333:qcovhsp_max=100.0:qcovhsp_min=95.4:qcovhsp_std=1.3335595046269777:qcovhsp_sum=1482.2:qend_avg=100.2:qend_max=171.0:qend_min=79.0:qend_std=21.831170376322017:qend_sum=1503.0:qstart_avg=1.1333333333333333:qstart_max=3.0:qstart_min=1.0:qstart_std=0.5163977794943223:qstart_sum=17.0:ref_name_counter=RS_GCF_001633105.1_protein.faa_NZ_LUKZ01000003.1_181@PF00015_full_PFAM.326.535--1||RS_GCF_013376875.1_protein.faa_NZ_CP035951.1_1447@PF00015_full_PFAM.328.511--6||RS_GCF_014207955.1_protein.faa_NZ_JACHLK010000002.1_597@PF00015_full_PFAM.314.498--1||RS_GCF_019219095.1_protein.faa_NZ_JAHUWH010000031.1_17@PF00015_full_PFAM.371.481--7:scovhsp_avg=68.98666666666666:scovhsp_max=92.4:scovhsp_min=51.9:scovhsp_std=14.106627959259164:scovhsp_sum=1034.8:send_avg=109.06666666666666:send_max=178.0:send_min=87.0:send_std=23.52344322059126:send_sum=1636.0:sstart_avg=9.866666666666667:sstart_max=34.0:sstart_min=7.0:sstart_std=6.749250399294794:sstart_sum=148.0],(((((RS_GCF_003269065.1_protein.faa_NZ_QLTA01000005.1_13@PF00015_full_PFAM.320.503:0.134038[&&NHX:Type=GTDB:gtdb_class=c__Gammaproteobacteria:gtdb_domain=d__Bacteria:gtdb_family=f__Burkholderiaceae:gtdb_genus=g__Acidovorax_A:gtdb_order=o__Burkholderiales:gtdb_phylum=p__Proteobacteria:gtdb_species=s__Acidovorax_A anthurii:heptad=MCP-36H:species=d__Bacteria_p__Proteobacteria_c__Gammaproteobacteria_o__Burkholderiales_f__Burkholderiaceae_g__Acidovorax_A_s__Acidovorax_A anthurii],323b7eee-9d32-41c5-b3bb-c90e1ed9eb43_3@MCPsignal.924.1012:0.0554976[&&NHX:Sample=rhiztom3:Type=capture:besthit=92.1:bitscore=135.0:capture_class=c__Gammaproteobacteria:capture_domain=d__Bacteria:capture_family=f__Burkholderiaceae:capture_genus=g__Acidovorax:capture_order=o__Burkholderiales:capture_phylum=p__Proteobacteria:capture_species=s__Acidovorax kalamii:evalue=1.82e-42:gapopen=2.0:heptad=MCP-36H:length=89.0:mismatch=4.0:qcovhsp=98.9:qend=87.0:qstart=1.0:ref_name=RS_GCF_019219095.1_protein.faa_NZ_JAHUWH010000031.1_17@PF00015_full_PFAM.371.481:scovhsp=80.0:send=96.0:sstart=9.0])0.712:0.0135928[&&NHX:Sample_counter=rhiztom3--1:Type_counter=GTDB--1||capture--1:besthit_avg=92.1:besthit_max=92.1:besthit_min=92.1:besthit_std=0:besthit_sum=92.1:bitscore_avg=135.0:bitscore_max=135.0:bitscore_min=135.0:bitscore_std=0:bitscore_sum=135.0:capture_class_counter=c__Gammaproteobacteria--1:capture_domain_counter=d__Bacteria--1:capture_family_counter=f__Burkholderiaceae--1:capture_genus_counter=g__Acidovorax--1:capture_order_counter=o__Burkholderiales--1:capture_phylum_counter=p__Proteobacteria--1:capture_species_counter=s__Acidovorax kalamii--1:evalue_avg=1.82e-42:evalue_max=1.82e-42:evalue_min=1.82e-42:evalue_std=0:evalue_sum=1.82e-42:gapopen_avg=2.0:gapopen_max=2.0:gapopen_min=2.0:gapopen_std=0:gapopen_sum=2.0:gtdb_class_counter=c__Gammaproteobacteria--1:gtdb_domain_counter=d__Bacteria--1:gtdb_family_counter=f__Burkholderiaceae--1:gtdb_genus_counter=g__Acidovorax_A--1:gtdb_order_counter=o__Burkholderiales--1:gtdb_phylum_counter=p__Proteobacteria--1:gtdb_species_counter=s__Acidovorax_A anthurii--1:heptad_counter=MCP-36H--2:lbd_counter=:lca_tree=s__Acidovorax_A anthurii:length_avg=89.0:length_max=89.0:length_min=89.0:length_std=0:length_sum=89.0:mismatch_avg=4.0:mismatch_max=4.0:mismatch_min=4.0:mismatch_std=0:mismatch_sum=4.0:name=N1230613:qcovhsp_avg=98.9:qcovhsp_max=98.9:qcovhsp_min=98.9:qcovhsp_std=0:qcovhsp_sum=98.9:qend_avg=87.0:qend_max=87.0:qend_min=87.0:qend_std=0:qend_sum=87.0:qstart_avg=1.0:qstart_max=1.0:qstart_min=1.0:qstart_std=0:qstart_sum=1.0:ref_name_counter=RS_GCF_019219095.1_protein.faa_NZ_JAHUWH010000031.1_17@PF00015_full_PFAM.371.481--1:scovhsp_avg=80.0:scovhsp_max=80.0:scovhsp_min=80.0:scovhsp_std=0:scovhsp_sum=80.0:send_avg=96.0:send_max=96.0:send_min=96.0:send_std=0:send_sum=96.0:sstart_avg=9.0:sstart_max=9.0:sstart_min=9.0:sstart_std=0:sstart_sum=9.0],((((((8f42f266-8b43-4d25-bdd3-1630b1adf494_6@MCPsignal.25.125:0.0222479[&&NHX:Sample=rhiztom3:Type=capture:besthit=98.0:bitscore=166.0:capture_class=c__Gammaproteobacteria:capture_domain=d__Bacteria:capture_family=f__Burkholderiaceae:capture_genus=g__Acidovorax:capture_order=o__Burkholderiales:capture_phylum=p__Proteobacteria:capture_species=s__Acidovorax sp001411535:evalue=2.66e-53:gapopen=0.0:heptad=MCP-36H:length=99.0:mismatch=2.0:qcovhsp=99.0:qend=99.0:qstart=1.0:ref_name=RS_GCF_013376875.1_protein.faa_NZ_CP035951.1_1447@PF00015_full_PFAM.328.511:scovhsp=54.1:send=106.0:sstart=8.0],1fbcf2b9-4d46-4f82-8aea-1d6fa1bfce51_5@MCPsignal.166.302:6e-09[&&NHX:Sample=rhiztom3:Type=capture:besthit=96.2:bitscore=218.0:capture_class=c__Gammaproteobacteria:capture_domain=d__Bacteria:capture_family=f__Burkholderiaceae:capture_genus=g__Acidovorax:capture_order=o__Burkholderiales:capture_phylum=p__Proteobacteria:capture_species=s__Acidovorax sp001411535:evalue=4.79e-73:gapopen=1.0:heptad=MCP-36H:length=132.0:mismatch=4.0:qcovhsp=97.1:qend=132.0:qstart=1.0:ref_name=RS_GCF_001424425.1_protein.faa_NZ_LMPT01000006.1_87@PF00015_full_PFAM.59.253:scovhsp=67.5:send=144.0:sstart=14.0])0.559:0.0353319[&&NHX:Sample_counter=rhiztom3--2:Type_counter=capture--2:besthit_avg=97.1:besthit_max=98.0:besthit_min=96.2:besthit_std=1.2727922061357835:besthit_sum=194.2:bitscore_avg=192.0:bitscore_max=218.0:bitscore_min=166.0:bitscore_std=36.76955262170047:bitscore_sum=384.0:capture_class_counter=c__Gammaproteobacteria--2:capture_domain_counter=d__Bacteria--2:capture_family_counter=f__Burkholderiaceae--2:capture_genus_counter=g__Acidovorax--2:capture_order_counter=o__Burkholderiales--2:capture_phylum_counter=p__Proteobacteria--2:capture_species_counter=s__Acidovorax sp001411535--2:evalue_avg=1.33e-53:evalue_max=2.66e-53:evalue_min=4.79e-73:evalue_std=1.8809040379562163e-53:evalue_sum=2.66e-53:gapopen_avg=0.5:gapopen_max=1.0:gapopen_min=0.0:gapopen_std=0.7071067811865476:gapopen_sum=1.0:gtdb_class_counter=:gtdb_domain_counter=:gtdb_family_counter=:gtdb_genus_counter=:gtdb_order_counter=:gtdb_phylum_counter=:gtdb_species_counter=:heptad_counter=MCP-36H--2:lbd_counter=:length_avg=115.5:length_max=132.0:length_min=99.0:length_std=23.33452377915607:length_sum=231.0:mismatch_avg=3.0:mismatch_max=4.0:mismatch_min=2.0:mismatch_std=1.4142135623730951:mismatch_sum=6.0:name=N1230616:qcovhsp_avg=98.05:qcovhsp_max=99.0:qcovhsp_min=97.1:qcovhsp_std=1.3435028842544443:qcovhsp_sum=196.1:qend_avg=115.5:qend_max=132.0:qend_min=99.0:qend_std=23.33452377915607:qend_sum=231.0:qstart_avg=1.0:qstart_max=1.0:qstart_min=1.0:qstart_std=0.0:qstart_sum=2.0:ref_name_counter=RS_GCF_001424425.1_protein.faa_NZ_LMPT01000006.1_87@PF00015_full_PFAM.59.253--1||RS_GCF_013376875.1_protein.faa_NZ_CP035951.1_1447@PF00015_full_PFAM.328.511--1:scovhsp_avg=60.8:scovhsp_max=67.5:scovhsp_min=54.1:scovhsp_std=9.475230867899736:scovhsp_sum=121.6:send_avg=125.0:send_max=144.0:send_min=106.0:send_std=26.870057685088806:send_sum=250.0:sstart_avg=11.0:sstart_max=14.0:sstart_min=8.0:sstart_std=4.242640687119285:sstart_sum=22.0],((((f0dabe5b-87a2-4ee3-930b-5c4024b6f33b_6@MCPsignal.200.334:5e-09[&&NHX:Sample=rhiztom2:Type=capture:besthit=97.0:bitscore=222.0:capture_class=c__Gammaproteobacteria:capture_domain=d__Bacteria:capture_family=f__Burkholderiaceae:capture_genus=g__Acidovorax:capture_order=o__Burkholderiales:capture_phylum=p__Proteobacteria:capture_species=s__Acidovorax sp001411535:evalue=6.59e-75:gapopen=0.0:heptad=MCP-36H:length=132.0:mismatch=4.0:qcovhsp=98.5:qend=132.0:qstart=1.0:ref_name=RS_GCF_001424425.1_protein.faa_NZ_LMPT01000006.1_87@PF00015_full_PFAM.59.253:scovhsp=68.0:send=141.0:sstart=10.0],dad41209-cf06-4968-8f10-9df81bcaab8a_3@MCPsignal.231.334:5e-09[&&NHX:Sample=rhiztom3:Type=capture:besthit=100.0:bitscore=174.0:capture_class=c__Gammaproteobacteria:capture_domain=d__Bacteria:capture_family=f__Burkholderiaceae:capture_genus=g__Acidovorax:capture_order=o__Burkholderiales:capture_phylum=p__Proteobacteria:capture_species=s__Acidovorax sp001411535:evalue=9.59e-57:gapopen=0.0:heptad=MCP-36H:length=103.0:mismatch=0.0:qcovhsp=100.0:qend=103.0:qstart=1.0:ref_name=RS_GCF_013376875.1_protein.faa_NZ_CP035951.1_1447@PF00015_full_PFAM.328.511:scovhsp=56.3:send=109.0:sstart=7.0])0:5e-09[&&NHX:Sample_counter=rhiztom2--1||rhiztom3--1:Type_counter=capture--2:besthit_avg=98.5:besthit_max=100.0:besthit_min=97.0:besthit_std=2.1213203435596424:besthit_sum=197.0:bitscore_avg=198.0:bitscore_max=222.0:bitscore_min=174.0:bitscore_std=33.94112549695428:bitscore_sum=396.0:capture_class_counter=c__Gammaproteobacteria--2:capture_domain_counter=d__Bacteria--2:capture_family_counter=f__Burkholderiaceae--2:capture_genus_counter=g__Acidovorax--2:capture_order_counter=o__Burkholderiales--2:capture_phylum_counter=p__Proteobacteria--2:capture_species_counter=s__Acidovorax sp001411535--2:evalue_avg=4.795e-57:evalue_max=9.59e-57:evalue_min=6.59e-75:evalue_std=6.781154031578991e-57:evalue_sum=9.59e-57:gapopen_avg=0.0:gapopen_max=0.0:gapopen_min=0.0:gapopen_std=0.0:gapopen_sum=0.0:gtdb_class_counter=:gtdb_domain_counter=:gtdb_family_counter=:gtdb_genus_counter=:gtdb_order_counter=:gtdb_phylum_counter=:gtdb_species_counter=:heptad_counter=MCP-36H--2:lbd_counter=:length_avg=117.5:length_max=132.0:length_min=103.0:length_std=20.506096654409877:length_sum=235.0:mismatch_avg=2.0:mismatch_max=4.0:mismatch_min=0.0:mismatch_std=2.8284271247461903:mismatch_sum=4.0:name=N1230619:qcovhsp_avg=99.25:qcovhsp_max=100.0:qcovhsp_min=98.5:qcovhsp_std=1.0606601717798212:qcovhsp_sum=198.5:qend_avg=117.5:qend_max=132.0:qend_min=103.0:qend_std=20.506096654409877:qend_sum=235.0:qstart_avg=1.0:qstart_max=1.0:qstart_min=1.0:qstart_std=0.0:qstart_sum=2.0:ref_name_counter=RS_GCF_001424425.1_protein.faa_NZ_LMPT01000006.1_87@PF00015_full_PFAM.59.253--1||RS_GCF_013376875.1_protein.faa_NZ_CP035951.1_1447@PF00015_full_PFAM.328.511--1:scovhsp_avg=62.15:scovhsp_max=68.0:scovhsp_min=56.3:scovhsp_std=8.273149339882607:scovhsp_sum=124.3:send_avg=125.0:send_max=141.0:send_min=109.0:send_std=22.627416997969522:send_sum=250.0:sstart_avg=8.5:sstart_max=10.0:sstart_min=7.0:sstart_std=2.1213203435596424:sstart_sum=17.0],3ac18aa4-6bd1-40f8-8f76-39c667a8d0a7_3@MCPsignal.142.285:0.027538[&&NHX:Sample=rhiztom3:Type=capture:capture_class=c__Gammaproteobacteria:capture_domain=d__Bacteria:capture_family=f__Burkholderiaceae:capture_genus=g__Acidovorax:capture_order=o__Burkholderiales:capture_phylum=p__Proteobacteria:capture_species=s__Acidovorax sp001411535:heptad=MCP-36H])0.92:0.0268474[&&NHX:Sample_counter=rhiztom2--1||rhiztom3--2:Type_counter=capture--3:besthit_avg=98.5:besthit_max=100.0:besthit_min=97.0:besthit_std=2.1213203435596424:besthit_sum=197.0:bitscore_avg=198.0:bitscore_max=222.0:bitscore_min=174.0:bitscore_std=33.94112549695428:bitscore_sum=396.0:capture_class_counter=c__Gammaproteobacteria--3:capture_domain_counter=d__Bacteria--3:capture_family_counter=f__Burkholderiaceae--3:capture_genus_counter=g__Acidovorax--3:capture_order_counter=o__Burkholderiales--3:capture_phylum_counter=p__Proteobacteria--3:capture_species_counter=s__Acidovorax sp001411535--3:evalue_avg=4.795e-57:evalue_max=9.59e-57:evalue_min=6.59e-75:evalue_std=6.781154031578991e-57:evalue_sum=9.59e-57:gapopen_avg=0.0:gapopen_max=0.0:gapopen_min=0.0:gapopen_std=0.0:gapopen_sum=0.0:gtdb_class_counter=:gtdb_domain_counter=:gtdb_family_counter=:gtdb_genus_counter=:gtdb_order_counter=:gtdb_phylum_counter=:gtdb_species_counter=:heptad_counter=MCP-36H--3:lbd_counter=:length_avg=117.5:length_max=132.0:length_min=103.0:length_std=20.506096654409877:length_sum=235.0:mismatch_avg=2.0:mismatch_max=4.0:mismatch_min=0.0:mismatch_std=2.8284271247461903:mismatch_sum=4.0:name=N1230621:qcovhsp_avg=99.25:qcovhsp_max=100.0:qcovhsp_min=98.5:qcovhsp_std=1.0606601717798212:qcovhsp_sum=198.5:qend_avg=117.5:qend_max=132.0:qend_min=103.0:qend_std=20.506096654409877:qend_sum=235.0:qstart_avg=1.0:qstart_max=1.0:qstart_min=1.0:qstart_std=0.0:qstart_sum=2.0:ref_name_counter=RS_GCF_001424425.1_protein.faa_NZ_LMPT01000006.1_87@PF00015_full_PFAM.59.253--1||RS_GCF_013376875.1_protein.faa_NZ_CP035951.1_1447@PF00015_full_PFAM.328.511--1:scovhsp_avg=62.15:scovhsp_max=68.0:scovhsp_min=56.3:scovhsp_std=8.273149339882607:scovhsp_sum=124.3:send_avg=125.0:send_max=141.0:send_min=109.0:send_std=22.627416997969522:send_sum=250.0:sstart_avg=8.5:sstart_max=10.0:sstart_min=7.0:sstart_std=2.1213203435596424:sstart_sum=17.0],(a0578d6a-c433-4f2e-8cdd-46cf97ebd891_4@MCPsignal.127.246:0.00669098[&&NHX:Sample=rhiztom1:Type=capture:besthit=99.2:bitscore=201.0:capture_class=c__Gammaproteobacteria:capture_domain=d__Bacteria:capture_family=f__Burkholderiaceae:capture_genus=g__Acidovorax:capture_order=o__Burkholderiales:capture_phylum=p__Proteobacteria:capture_species=s__Acidovorax sp001411535:evalue=8.34e-67:gapopen=0.0:heptad=MCP-36H:length=119.0:mismatch=1.0:qcovhsp=100.0:qend=119.0:qstart=1.0:ref_name=RS_GCF_013376875.1_protein.faa_NZ_CP035951.1_1447@PF00015_full_PFAM.328.511:scovhsp=65.0:send=125.0:sstart=7.0],((d3437126-30e5-41b2-89db-ce289ade5833_4@MCPsignal.350.473:5e-09[&&NHX:Sample=rhiztom3:Type=capture:besthit=100.0:bitscore=205.0:capture_class=c__Gammaproteobacteria:capture_domain=d__Bacteria:capture_family=f__Burkholderiaceae:capture_genus=g__Acidovorax:capture_order=o__Burkholderiales:capture_phylum=p__Proteobacteria:capture_species=s__Acidovorax sp001411535:evalue=2.22e-68:gapopen=0.0:heptad=MCP-36H:length=121.0:mismatch=0.0:qcovhsp=98.4:qend=121.0:qstart=1.0:ref_name=RS_GCF_013376875.1_protein.faa_NZ_CP035951.1_1445@PF00015_full_PFAM.316.501:scovhsp=65.4:send=127.0:sstart=7.0],f7df1199-8646-5a8e-9dd7-1b4f30d90a3c_1@MCPsignal.36.191:0.0292799[&&NHX:Sample=rhiztom1:Type=capture:besthit=86.5:bitscore=222.0:capture_class=c__Gammaproteobacteria:capture_domain=d__Bacteria:capture_family=f__Burkholderiaceae:capture_genus=g__Acidovorax:capture_order=o__Burkholderiales:capture_phylum=p__Proteobacteria:capture_species=s__Acidovorax sp001411535:evalue=1.1e-74:gapopen=0.0:heptad=MCP-36H:length=155.0:mismatch=21.0:qcovhsp=100.0:qend=155.0:qstart=1.0:ref_name=RS_GCF_014207955.1_protein.faa_NZ_JACHLK010000002.1_597@PF00015_full_PFAM.314.498:scovhsp=84.2:send=163.0:sstart=9.0])0:1.3e-08[&&NHX:Sample_counter=rhiztom1--1||rhiztom3--1:Type_counter=capture--2:besthit_avg=93.25:besthit_max=100.0:besthit_min=86.5:besthit_std=9.545941546018392:besthit_sum=186.5:bitscore_avg=213.5:bitscore_max=222.0:bitscore_min=205.0:bitscore_std=12.020815280171307:bitscore_sum=427.0:capture_class_counter=c__Gammaproteobacteria--2:capture_domain_counter=d__Bacteria--2:capture_family_counter=f__Burkholderiaceae--2:capture_genus_counter=g__Acidovorax--2:capture_order_counter=o__Burkholderiales--2:capture_phylum_counter=p__Proteobacteria--2:capture_species_counter=s__Acidovorax sp001411535--2:evalue_avg=1.11000055e-68:evalue_max=2.22e-68:evalue_min=1.1e-74:evalue_std=1.569776276416676e-68:evalue_sum=2.2200011e-68:gapopen_avg=0.0:gapopen_max=0.0:gapopen_min=0.0:gapopen_std=0.0:gapopen_sum=0.0:gtdb_class_counter=:gtdb_domain_counter=:gtdb_family_counter=:gtdb_genus_counter=:gtdb_order_counter=:gtdb_phylum_counter=:gtdb_species_counter=:heptad_counter=MCP-36H--2:lbd_counter=:length_avg=138.0:length_max=155.0:length_min=121.0:length_std=24.041630560342615:length_sum=276.0:mismatch_avg=10.5:mismatch_max=21.0:mismatch_min=0.0:mismatch_std=14.849242404917497:mismatch_sum=21.0:name=N1230625:qcovhsp_avg=99.2:qcovhsp_max=100.0:qcovhsp_min=98.4:qcovhsp_std=1.131370849898472:qcovhsp_sum=198.4:qend_avg=138.0:qend_max=155.0:qend_min=121.0:qend_std=24.041630560342615:qend_sum=276.0:qstart_avg=1.0:qstart_max=1.0:qstart_min=1.0:qstart_std=0.0:qstart_sum=2.0:ref_name_counter=RS_GCF_013376875.1_protein.faa_NZ_CP035951.1_1445@PF00015_full_PFAM.316.501--1||RS_GCF_014207955.1_protein.faa_NZ_JACHLK010000002.1_597@PF00015_full_PFAM.314.498--1:scovhsp_avg=74.80000000000001:scovhsp_max=84.2:scovhsp_min=65.4:scovhsp_std=13.293607486307092:scovhsp_sum=149.60000000000002:send_avg=145.0:send_max=163.0:send_min=127.0:send_std=25.45584412271571:send_sum=290.0:sstart_avg=8.0:sstart_max=9.0:sstart_min=7.0:sstart_std=1.4142135623730951:sstart_sum=16.0],(58f613ad-d5c3-4538-bf30-2037fe420265_2@MCPsignal.212.349:0.0140881[&&NHX:Sample=rhiztom1:Type=capture:besthit=95.5:bitscore=218.0:capture_class=c__Gammaproteobacteria:capture_domain=d__Bacteria:capture_family=f__Burkholderiaceae:capture_genus=g__Paraburkholderia:capture_order=o__Burkholderiales:capture_phylum=p__Proteobacteria:capture_species=s__Paraburkholderia sp004339745:evalue=2.47e-73:gapopen=0.0:heptad=MCP-36H:length=133.0:mismatch=6.0:qcovhsp=97.1:qend=133.0:qstart=1.0:ref_name=RS_GCF_001424425.1_protein.faa_NZ_LMPT01000006.1_87@PF00015_full_PFAM.59.253:scovhsp=68.6:send=142.0:sstart=10.0],(b89e1b83-28a5-4320-a4b8-5e622e0e4c7e_1@MCPsignal.252.374:0[&&NHX:Sample=rhiztom1:Type=capture:besthit=100.0:bitscore=204.0:capture_class=c__Gammaproteobacteria:capture_domain=d__Bacteria:capture_family=f__Burkholderiaceae:capture_genus=g__Acidovorax:capture_order=o__Burkholderiales:capture_phylum=p__Proteobacteria:capture_species=s__Acidovorax sp001411535:evalue=3.02e-68:gapopen=0.0:heptad=MCP-36H:length=121.0:mismatch=0.0:qcovhsp=99.2:qend=121.0:qstart=1.0:ref_name=RS_GCF_013376875.1_protein.faa_NZ_CP035951.1_1445@PF00015_full_PFAM.316.501:scovhsp=65.4:send=127.0:sstart=7.0],867d6866-cc14-4028-925b-5a252a1fae5f_4@MCPsignal.49.171:0[&&NHX:Sample=rhiztom2:Type=capture:besthit=100.0:bitscore=204.0:capture_class=c__Gammaproteobacteria:capture_domain=d__Bacteria:capture_family=f__Burkholderiaceae:capture_genus=g__Acidovorax:capture_order=o__Burkholderiales:capture_phylum=p__Proteobacteria:capture_species=s__Acidovorax sp001411535:evalue=3.02e-68:gapopen=0.0:heptad=MCP-36H:length=121.0:mismatch=0.0:qcovhsp=99.2:qend=121.0:qstart=1.0:ref_name=RS_GCF_013376875.1_protein.faa_NZ_CP035951.1_1445@PF00015_full_PFAM.316.501:scovhsp=65.4:send=127.0:sstart=7.0]):5e-09[&&NHX:Sample_counter=rhiztom1--1||rhiztom2--1:Type_counter=capture--2:besthit_avg=100.0:besthit_max=100.0:besthit_min=100.0:besthit_std=0.0:besthit_sum=200.0:bitscore_avg=204.0:bitscore_max=204.0:bitscore_min=204.0:bitscore_std=0.0:bitscore_sum=408.0:capture_class_counter=c__Gammaproteobacteria--2:capture_domain_counter=d__Bacteria--2:capture_family_counter=f__Burkholderiaceae--2:capture_genus_counter=g__Acidovorax--2:capture_order_counter=o__Burkholderiales--2:capture_phylum_counter=p__Proteobacteria--2:capture_species_counter=s__Acidovorax sp001411535--2:evalue_avg=3.02e-68:evalue_max=3.02e-68:evalue_min=3.02e-68:evalue_std=0.0:evalue_sum=6.04e-68:gapopen_avg=0.0:gapopen_max=0.0:gapopen_min=0.0:gapopen_std=0.0:gapopen_sum=0.0:gtdb_class_counter=:gtdb_domain_counter=:gtdb_family_counter=:gtdb_genus_counter=:gtdb_order_counter=:gtdb_phylum_counter=:gtdb_species_counter=:heptad_counter=MCP-36H--2:lbd_counter=:length_avg=121.0:length_max=121.0:length_min=121.0:length_std=0.0:length_sum=242.0:mismatch_avg=0.0:mismatch_max=0.0:mismatch_min=0.0:mismatch_std=0.0:mismatch_sum=0.0:name=N1230629:qcovhsp_avg=99.2:qcovhsp_max=99.2:qcovhsp_min=99.2:qcovhsp_std=0.0:qcovhsp_sum=198.4:qend_avg=121.0:qend_max=121.0:qend_min=121.0:qend_std=0.0:qend_sum=242.0:qstart_avg=1.0:qstart_max=1.0:qstart_min=1.0:qstart_std=0.0:qstart_sum=2.0:ref_name_counter=RS_GCF_013376875.1_protein.faa_NZ_CP035951.1_1445@PF00015_full_PFAM.316.501--2:scovhsp_avg=65.4:scovhsp_max=65.4:scovhsp_min=65.4:scovhsp_std=0.0:scovhsp_sum=130.8:send_avg=127.0:send_max=127.0:send_min=127.0:send_std=0.0:send_sum=254.0:sstart_avg=7.0:sstart_max=7.0:sstart_min=7.0:sstart_std=0.0:sstart_sum=14.0])0:5e-09[&&NHX:Sample_counter=rhiztom1--2||rhiztom2--1:Type_counter=capture--3:besthit_avg=98.5:besthit_max=100.0:besthit_min=95.5:besthit_std=2.598076211353316:besthit_sum=295.5:bitscore_avg=208.66666666666666:bitscore_max=218.0:bitscore_min=204.0:bitscore_std=8.082903768654761:bitscore_sum=626.0:capture_class_counter=c__Gammaproteobacteria--3:capture_domain_counter=d__Bacteria--3:capture_family_counter=f__Burkholderiaceae--3:capture_genus_counter=g__Acidovorax--2||g__Paraburkholderia--1:capture_order_counter=o__Burkholderiales--3:capture_phylum_counter=p__Proteobacteria--3:capture_species_counter=s__Acidovorax sp001411535--2||s__Paraburkholderia sp004339745--1:evalue_avg=2.0133415666666667e-68:evalue_max=3.02e-68:evalue_min=2.47e-73:evalue_std=1.743583552401021e-68:evalue_sum=6.0400247e-68:gapopen_avg=0.0:gapopen_max=0.0:gapopen_min=0.0:gapopen_std=0.0:gapopen_sum=0.0:gtdb_class_counter=:gtdb_domain_counter=:gtdb_family_counter=:gtdb_genus_counter=:gtdb_order_counter=:gtdb_phylum_counter=:gtdb_species_counter=:heptad_counter=MCP-36H--3:lbd_counter=:length_avg=125.0:length_max=133.0:length_min=121.0:length_std=6.928203230275509:length_sum=375.0:mismatch_avg=2.0:mismatch_max=6.0:mismatch_min=0.0:mismatch_std=3.4641016151377544:mismatch_sum=6.0:name=N1230630:qcovhsp_avg=98.5:qcovhsp_max=99.2:qcovhsp_min=97.1:qcovhsp_std=1.212435565298219:qcovhsp_sum=295.5:qend_avg=125.0:qend_max=133.0:qend_min=121.0:qend_std=6.928203230275509:qend_sum=375.0:qstart_avg=1.0:qstart_max=1.0:qstart_min=1.0:qstart_std=0.0:qstart_sum=3.0:ref_name_counter=RS_GCF_001424425.1_protein.faa_NZ_LMPT01000006.1_87@PF00015_full_PFAM.59.253--1||RS_GCF_013376875.1_protein.faa_NZ_CP035951.1_1445@PF00015_full_PFAM.316.501--2:scovhsp_avg=66.46666666666667:scovhsp_max=68.6:scovhsp_min=65.4:scovhsp_std=1.847520861406796:scovhsp_sum=199.4:send_avg=132.0:send_max=142.0:send_min=127.0:send_std=8.660254037844387:send_sum=396.0:sstart_avg=8.0:sstart_max=10.0:sstart_min=7.0:sstart_std=1.7320508075688772:sstart_sum=24.0])0.281:0.00909874[&&NHX:Sample_counter=rhiztom1--3||rhiztom2--1||rhiztom3--1:Type_counter=capture--5:besthit_avg=96.4:besthit_max=100.0:besthit_min=86.5:besthit_std=5.867282164682384:besthit_sum=482.0:bitscore_avg=210.6:bitscore_max=222.0:bitscore_min=204.0:bitscore_std=8.706319543871567:bitscore_sum=1053.0:capture_class_counter=c__Gammaproteobacteria--5:capture_domain_counter=d__Bacteria--5:capture_family_counter=f__Burkholderiaceae--5:capture_genus_counter=g__Acidovorax--4||g__Paraburkholderia--1:capture_order_counter=o__Burkholderiales--5:capture_phylum_counter=p__Proteobacteria--5:capture_species_counter=s__Acidovorax sp001411535--4||s__Paraburkholderia sp004339745--1:evalue_avg=1.65200516e-68:evalue_max=3.02e-68:evalue_min=1.1e-74:evalue_std=1.5430161014453292e-68:evalue_sum=8.2600258e-68:gapopen_avg=0.0:gapopen_max=0.0:gapopen_min=0.0:gapopen_std=0.0:gapopen_sum=0.0:gtdb_class_counter=:gtdb_domain_counter=:gtdb_family_counter=:gtdb_genus_counter=:gtdb_order_counter=:gtdb_phylum_counter=:gtdb_species_counter=:heptad_counter=MCP-36H--5:lbd_counter=:length_avg=130.2:length_max=155.0:length_min=121.0:length_std=14.805404418657398:length_sum=651.0:mismatch_avg=5.4:mismatch_max=21.0:mismatch_min=0.0:mismatch_std=9.09945053286186:mismatch_sum=27.0:name=N1230631:qcovhsp_avg=98.78:qcovhsp_max=100.0:qcovhsp_min=97.1:qcovhsp_std=1.0963576058932618:qcovhsp_sum=493.90000000000003:qend_avg=130.2:qend_max=155.0:qend_min=121.0:qend_std=14.805404418657398:qend_sum=651.0:qstart_avg=1.0:qstart_max=1.0:qstart_min=1.0:qstart_std=0.0:qstart_sum=5.0:ref_name_counter=RS_GCF_001424425.1_protein.faa_NZ_LMPT01000006.1_87@PF00015_full_PFAM.59.253--1||RS_GCF_013376875.1_protein.faa_NZ_CP035951.1_1445@PF00015_full_PFAM.316.501--3||RS_GCF_014207955.1_protein.faa_NZ_JACHLK010000002.1_597@PF00015_full_PFAM.314.498--1:scovhsp_avg=69.8:scovhsp_max=84.2:scovhsp_min=65.4:scovhsp_std=8.168231142664855:scovhsp_sum=349.0:send_avg=137.2:send_max=163.0:send_min=127.0:send_std=15.817711591756881:send_sum=686.0:sstart_avg=8.0:sstart_max=10.0:sstart_min=7.0:sstart_std=1.4142135623730951:sstart_sum=40.0])0.203:0.00732294[&&NHX:Sample_counter=rhiztom1--4||rhiztom2--1||rhiztom3--1:Type_counter=capture--6:besthit_avg=96.86666666666667:besthit_max=100.0:besthit_min=86.5:besthit_std=5.370909296075169:besthit_sum=581.2:bitscore_avg=209.0:bitscore_max=222.0:bitscore_min=201.0:bitscore_std=8.717797887081348:bitscore_sum=1254.0:capture_class_counter=c__Gammaproteobacteria--6:capture_domain_counter=d__Bacteria--6:capture_family_counter=f__Burkholderiaceae--6:capture_genus_counter=g__Acidovorax--5||g__Paraburkholderia--1:capture_order_counter=o__Burkholderiales--6:capture_phylum_counter=p__Proteobacteria--6:capture_species_counter=s__Acidovorax sp001411535--5||s__Paraburkholderia sp004339745--1:evalue_avg=1.5276670966666666e-67:evalue_max=8.34e-67:evalue_min=1.1e-74:evalue_std=3.340200336823477e-67:evalue_sum=9.16600258e-67:gapopen_avg=0.0:gapopen_max=0.0:gapopen_min=0.0:gapopen_std=0.0:gapopen_sum=0.0:gtdb_class_counter=:gtdb_domain_counter=:gtdb_family_counter=:gtdb_genus_counter=:gtdb_order_counter=:gtdb_phylum_counter=:gtdb_species_counter=:heptad_counter=MCP-36H--6:lbd_counter=:length_avg=128.33333333333334:length_max=155.0:length_min=119.0:length_std=14.00952057233461:length_sum=770.0:mismatch_avg=4.666666666666667:mismatch_max=21.0:mismatch_min=0.0:mismatch_std=8.334666560017062:mismatch_sum=28.0:name=N1230632:qcovhsp_avg=98.98333333333335:qcovhsp_max=100.0:qcovhsp_min=97.1:qcovhsp_std=1.099848474412121:qcovhsp_sum=593.9000000000001:qend_avg=128.33333333333334:qend_max=155.0:qend_min=119.0:qend_std=14.00952057233461:qend_sum=770.0:qstart_avg=1.0:qstart_max=1.0:qstart_min=1.0:qstart_std=0.0:qstart_sum=6.0:ref_name_counter=RS_GCF_001424425.1_protein.faa_NZ_LMPT01000006.1_87@PF00015_full_PFAM.59.253--1||RS_GCF_013376875.1_protein.faa_NZ_CP035951.1_1445@PF00015_full_PFAM.316.501--3||RS_GCF_013376875.1_protein.faa_NZ_CP035951.1_1447@PF00015_full_PFAM.328.511--1||RS_GCF_014207955.1_protein.faa_NZ_JACHLK010000002.1_597@PF00015_full_PFAM.314.498--1:scovhsp_avg=68.99999999999999:scovhsp_max=84.2:scovhsp_min=65.0:scovhsp_std=7.5641258582866:scovhsp_sum=413.99999999999994:send_avg=135.16666666666666:send_max=163.0:send_min=125.0:send_std=14.998888847733578:send_sum=811.0:sstart_avg=7.833333333333333:sstart_max=10.0:sstart_min=7.0:sstart_std=1.3291601358251257:sstart_sum=47.0])0.84:0.0180617[&&NHX:Sample_counter=rhiztom1--4||rhiztom2--2||rhiztom3--3:Type_counter=capture--9:besthit_avg=97.275:besthit_max=100.0:besthit_min=86.5:besthit_std=4.6711118284928395:besthit_sum=778.2:bitscore_avg=206.25:bitscore_max=222.0:bitscore_min=174.0:bitscore_std=15.64562923904674:bitscore_sum=1650.0:capture_class_counter=c__Gammaproteobacteria--9:capture_domain_counter=d__Bacteria--9:capture_family_counter=f__Burkholderiaceae--9:capture_genus_counter=g__Acidovorax--8||g__Paraburkholderia--1:capture_order_counter=o__Burkholderiales--9:capture_phylum_counter=p__Proteobacteria--9:capture_species_counter=s__Acidovorax sp001411535--8||s__Paraburkholderia sp004339745--1:evalue_avg=1.198750000114575e-57:evalue_max=9.59e-57:evalue_min=6.59e-75:evalue_std=3.390577015743201e-57:evalue_sum=9.5900000009166e-57:gapopen_avg=0.0:gapopen_max=0.0:gapopen_min=0.0:gapopen_std=0.0:gapopen_sum=0.0:gtdb_class_counter=:gtdb_domain_counter=:gtdb_family_counter=:gtdb_genus_counter=:gtdb_order_counter=:gtdb_phylum_counter=:gtdb_species_counter=:heptad_counter=MCP-36H--9:lbd_counter=:length_avg=125.625:length_max=155.0:length_min=103.0:length_std=15.013684234248243:length_sum=1005.0:mismatch_avg=4.0:mismatch_max=21.0:mismatch_min=0.0:mismatch_std=7.230886134196436:mismatch_sum=32.0:name=N1230633:qcovhsp_avg=99.05:qcovhsp_max=100.0:qcovhsp_min=97.1:qcovhsp_std=1.0198039027185581:qcovhsp_sum=792.4:qend_avg=125.625:qend_max=155.0:qend_min=103.0:qend_std=15.013684234248243:qend_sum=1005.0:qstart_avg=1.0:qstart_max=1.0:qstart_min=1.0:qstart_std=0.0:qstart_sum=8.0:ref_name_counter=RS_GCF_001424425.1_protein.faa_NZ_LMPT01000006.1_87@PF00015_full_PFAM.59.253--2||RS_GCF_013376875.1_protein.faa_NZ_CP035951.1_1445@PF00015_full_PFAM.316.501--3||RS_GCF_013376875.1_protein.faa_NZ_CP035951.1_1447@PF00015_full_PFAM.328.511--2||RS_GCF_014207955.1_protein.faa_NZ_JACHLK010000002.1_597@PF00015_full_PFAM.314.498--1:scovhsp_avg=67.2875:scovhsp_max=84.2:scovhsp_min=56.3:scovhsp_std=7.791100692456747:scovhsp_sum=538.3:send_avg=132.625:send_max=163.0:send_min=109.0:send_std=15.999441954554005:send_sum=1061.0:sstart_avg=8.0:sstart_max=10.0:sstart_min=7.0:sstart_std=1.4142135623730951:sstart_sum=64.0],13e900b2-666c-4fd1-9723-d3d6f3d98e41_4@MCPsignal.112.269:0.0189166[&&NHX:Sample=rhiztom1:Type=capture:besthit=94.3:bitscore=245.0:capture_class=c__Gammaproteobacteria:capture_domain=d__Bacteria:capture_family=f__Burkholderiaceae:capture_genus=g__Acidovorax:capture_order=o__Burkholderiales:capture_phylum=p__Proteobacteria:capture_species=s__Acidovorax sp001411535:evalue=1.24e-83:gapopen=1.0:heptad=MCP-36H:length=157.0:mismatch=7.0:qcovhsp=100.0:qend=157.0:qstart=1.0:ref_name=RS_GCF_014207955.1_protein.faa_NZ_JACHLK010000002.1_597@PF00015_full_PFAM.314.498:scovhsp=84.2:send=163.0:sstart=9.0])0:5e-09[&&NHX:Sample_counter=rhiztom1--5||rhiztom2--2||rhiztom3--3:Type_counter=capture--10:besthit_avg=96.94444444444444:besthit_max=100.0:besthit_min=86.5:besthit_std=4.4805443617687555:besthit_sum=872.5:bitscore_avg=210.55555555555554:bitscore_max=245.0:bitscore_min=174.0:bitscore_std=19.519932832307024:bitscore_sum=1895.0:capture_class_counter=c__Gammaproteobacteria--10:capture_domain_counter=d__Bacteria--10:capture_family_counter=f__Burkholderiaceae--10:capture_genus_counter=g__Acidovorax--9||g__Paraburkholderia--1:capture_order_counter=o__Burkholderiales--10:capture_phylum_counter=p__Proteobacteria--10:capture_species_counter=s__Acidovorax sp001411535--9||s__Paraburkholderia sp004339745--1:evalue_avg=1.0655555556574e-57:evalue_max=9.59e-57:evalue_min=1.24e-83:evalue_std=3.196666666628475e-57:evalue_sum=9.5900000009166e-57:gapopen_avg=0.1111111111111111:gapopen_max=1.0:gapopen_min=0.0:gapopen_std=0.3333333333333333:gapopen_sum=1.0:gtdb_class_counter=:gtdb_domain_counter=:gtdb_family_counter=:gtdb_genus_counter=:gtdb_order_counter=:gtdb_phylum_counter=:gtdb_species_counter=:heptad_counter=MCP-36H--10:lbd_counter=:length_avg=129.11111111111111:length_max=157.0:length_min=103.0:length_std=17.51031442068106:length_sum=1162.0:mismatch_avg=4.333333333333333:mismatch_max=21.0:mismatch_min=0.0:mismatch_std=6.837397165588672:mismatch_sum=39.0:name=N1230635:qcovhsp_avg=99.15555555555555:qcovhsp_max=100.0:qcovhsp_min=97.1:qcovhsp_std=1.0051257522209744:qcovhsp_sum=892.4:qend_avg=129.11111111111111:qend_max=157.0:qend_min=103.0:qend_std=17.51031442068106:qend_sum=1162.0:qstart_avg=1.0:qstart_max=1.0:qstart_min=1.0:qstart_std=0.0:qstart_sum=9.0:ref_name_counter=RS_GCF_001424425.1_protein.faa_NZ_LMPT01000006.1_87@PF00015_full_PFAM.59.253--2||RS_GCF_013376875.1_protein.faa_NZ_CP035951.1_1445@PF00015_full_PFAM.316.501--3||RS_GCF_013376875.1_protein.faa_NZ_CP035951.1_1447@PF00015_full_PFAM.328.511--2||RS_GCF_014207955.1_protein.faa_NZ_JACHLK010000002.1_597@PF00015_full_PFAM.314.498--2:scovhsp_avg=69.16666666666667:scovhsp_max=84.2:scovhsp_min=56.3:scovhsp_std=9.213848273115854:scovhsp_sum=622.5:send_avg=136.0:send_max=163.0:send_min=109.0:send_std=18.069310999592652:send_sum=1224.0:sstart_avg=8.11111111111111:sstart_max=10.0:sstart_min=7.0:sstart_std=1.3642254619787417:sstart_sum=73.0])0.553:0.00935102[&&NHX:Sample_counter=rhiztom1--5||rhiztom2--2||rhiztom3--5:Type_counter=capture--12:besthit_avg=96.97272727272728:besthit_max=100.0:besthit_min=86.5:besthit_std=4.02817350894693:besthit_sum=1066.7:bitscore_avg=207.1818181818182:bitscore_max=245.0:bitscore_min=166.0:bitscore_std=22.279219832921356:bitscore_sum=2279.0:capture_class_counter=c__Gammaproteobacteria--12:capture_domain_counter=d__Bacteria--12:capture_family_counter=f__Burkholderiaceae--12:capture_genus_counter=g__Acidovorax--11||g__Paraburkholderia--1:capture_order_counter=o__Burkholderiales--12:capture_phylum_counter=p__Proteobacteria--12:capture_species_counter=s__Acidovorax sp001411535--11||s__Paraburkholderia sp004339745--1:evalue_avg=2.4190536363637198e-54:evalue_max=2.66e-53:evalue_min=1.24e-83:evalue_std=8.019913132425127e-54:evalue_sum=2.660959000000092e-53:gapopen_avg=0.18181818181818182:gapopen_max=1.0:gapopen_min=0.0:gapopen_std=0.4045199174779452:gapopen_sum=2.0:gtdb_class_counter=:gtdb_domain_counter=:gtdb_family_counter=:gtdb_genus_counter=:gtdb_order_counter=:gtdb_phylum_counter=:gtdb_species_counter=:heptad_counter=MCP-36H--12:lbd_counter=:length_avg=126.63636363636364:length_max=157.0:length_min=99.0:length_std=18.16740337677747:length_sum=1393.0:mismatch_avg=4.090909090909091:mismatch_max=21.0:mismatch_min=0.0:mismatch_std=6.1555592021285195:mismatch_sum=45.0:name=N1230636:qcovhsp_avg=98.95454545454545:qcovhsp_max=100.0:qcovhsp_min=97.1:qcovhsp_std=1.0902877018141939:qcovhsp_sum=1088.5:qend_avg=126.63636363636364:qend_max=157.0:qend_min=99.0:qend_std=18.16740337677747:qend_sum=1393.0:qstart_avg=1.0:qstart_max=1.0:qstart_min=1.0:qstart_std=0.0:qstart_sum=11.0:ref_name_counter=RS_GCF_001424425.1_protein.faa_NZ_LMPT01000006.1_87@PF00015_full_PFAM.59.253--3||RS_GCF_013376875.1_protein.faa_NZ_CP035951.1_1445@PF00015_full_PFAM.316.501--3||RS_GCF_013376875.1_protein.faa_NZ_CP035951.1_1447@PF00015_full_PFAM.328.511--3||RS_GCF_014207955.1_protein.faa_NZ_JACHLK010000002.1_597@PF00015_full_PFAM.314.498--2:scovhsp_avg=67.64545454545454:scovhsp_max=84.2:scovhsp_min=54.1:scovhsp_std=9.399400367721725:scovhsp_sum=744.1:send_avg=134.0:send_max=163.0:send_min=106.0:send_std=18.793615937333612:send_sum=1474.0:sstart_avg=8.636363636363637:sstart_max=14.0:sstart_min=7.0:sstart_std=2.157439559882375:sstart_sum=95.0],((((7aa12d66-a96c-4311-9103-64c93838ed34_4@MCPsignal.482.582:0[&&NHX:Sample=rhiztom3:Type=capture:besthit=100.0:bitscore=163.0:capture_class=c__Gammaproteobacteria:capture_domain=d__Bacteria:capture_family=f__Burkholderiaceae:capture_genus=g__Acidovorax:capture_order=o__Burkholderiales:capture_phylum=p__Proteobacteria:capture_species=s__Acidovorax sp001411535:evalue=3.08e-52:gapopen=0.0:heptad=MCP-36H:length=96.0:mismatch=0.0:qcovhsp=96.0:qend=96.0:qstart=1.0:ref_name=RS_GCF_013376875.1_protein.faa_NZ_CP035951.1_1447@PF00015_full_PFAM.328.511:scovhsp=52.5:send=102.0:sstart=7.0],1c2e15af-b988-4cc0-8de1-ccc7c5d996e2_1@MCPsignal.477.577:0[&&NHX:Sample=rhiztom3:Type=capture:besthit=100.0:bitscore=163.0:capture_class=c__Gammaproteobacteria:capture_domain=d__Bacteria:capture_family=f__Burkholderiaceae:capture_genus=g__Acidovorax:capture_order=o__Burkholderiales:capture_phylum=p__Proteobacteria:capture_species=s__Acidovorax sp001411535:evalue=3.08e-52:gapopen=0.0:heptad=MCP-36H:length=96.0:mismatch=0.0:qcovhsp=96.0:qend=96.0:qstart=1.0:ref_name=RS_GCF_013376875.1_protein.faa_NZ_CP035951.1_1447@PF00015_full_PFAM.328.511:scovhsp=52.5:send=102.0:sstart=7.0]):0.0382398[&&NHX:Sample_counter=rhiztom3--2:Type_counter=capture--2:besthit_avg=100.0:besthit_max=100.0:besthit_min=100.0:besthit_std=0.0:besthit_sum=200.0:bitscore_avg=163.0:bitscore_max=163.0:bitscore_min=163.0:bitscore_std=0.0:bitscore_sum=326.0:capture_class_counter=c__Gammaproteobacteria--2:capture_domain_counter=d__Bacteria--2:capture_family_counter=f__Burkholderiaceae--2:capture_genus_counter=g__Acidovorax--2:capture_order_counter=o__Burkholderiales--2:capture_phylum_counter=p__Proteobacteria--2:capture_species_counter=s__Acidovorax sp001411535--2:evalue_avg=3.08e-52:evalue_max=3.08e-52:evalue_min=3.08e-52:evalue_std=0.0:evalue_sum=6.16e-52:gapopen_avg=0.0:gapopen_max=0.0:gapopen_min=0.0:gapopen_std=0.0:gapopen_sum=0.0:gtdb_class_counter=:gtdb_domain_counter=:gtdb_family_counter=:gtdb_genus_counter=:gtdb_order_counter=:gtdb_phylum_counter=:gtdb_species_counter=:heptad_counter=MCP-36H--2:lbd_counter=:length_avg=96.0:length_max=96.0:length_min=96.0:length_std=0.0:length_sum=192.0:mismatch_avg=0.0:mismatch_max=0.0:mismatch_min=0.0:mismatch_std=0.0:mismatch_sum=0.0:name=N1230639:qcovhsp_avg=96.0:qcovhsp_max=96.0:qcovhsp_min=96.0:qcovhsp_std=0.0:qcovhsp_sum=192.0:qend_avg=96.0:qend_max=96.0:qend_min=96.0:qend_std=0.0:qend_sum=192.0:qstart_avg=1.0:qstart_max=1.0:qstart_min=1.0:qstart_std=0.0:qstart_sum=2.0:ref_name_counter=RS_GCF_013376875.1_protein.faa_NZ_CP035951.1_1447@PF00015_full_PFAM.328.511--2:scovhsp_avg=52.5:scovhsp_max=52.5:scovhsp_min=52.5:scovhsp_std=0.0:scovhsp_sum=105.0:send_avg=102.0:send_max=102.0:send_min=102.0:send_std=0.0:send_sum=204.0:sstart_avg=7.0:sstart_max=7.0:sstart_min=7.0:sstart_std=0.0:sstart_sum=14.0],(9f651cba-54dd-4101-8054-0b02859e7924_4@MCPsignal.171.263:0[&&NHX:Sample=rhiztom3:Type=capture:besthit=97.8:bitscore=155.0:capture_class=c__Gammaproteobacteria:capture_domain=d__Bacteria:capture_family=f__Burkholderiaceae:capture_genus=g__Acidovorax:capture_order=o__Burkholderiales:capture_phylum=p__Proteobacteria:capture_species=s__Acidovorax kalamii:evalue=3.61e-50:gapopen=0.0:heptad=MCP-36H:length=92.0:mismatch=2.0:qcovhsp=100.0:qend=92.0:qstart=1.0:ref_name=RS_GCF_019219095.1_protein.faa_NZ_JAHUWH010000031.1_17@PF00015_full_PFAM.371.481:scovhsp=83.6:send=100.0:sstart=9.0],94a63b8f-12f2-4db6-b902-76b677528b9a_2@MCPsignal.366.458:0[&&NHX:Sample=rhiztom3:Type=capture:besthit=97.8:bitscore=155.0:capture_class=c__Gammaproteobacteria:capture_domain=d__Bacteria:capture_family=f__Burkholderiaceae:capture_genus=g__Acidovorax:capture_order=o__Burkholderiales:capture_phylum=p__Proteobacteria:capture_species=s__Acidovorax sp001411535:evalue=3.61e-50:gapopen=0.0:heptad=MCP-36H:lbd=4HB_MCP_1:length=92.0:mismatch=2.0:qcovhsp=100.0:qend=92.0:qstart=1.0:ref_name=RS_GCF_019219095.1_protein.faa_NZ_JAHUWH010000031.1_17@PF00015_full_PFAM.371.481:scovhsp=83.6:send=100.0:sstart=9.0]):5e-09[&&NHX:Sample_counter=rhiztom3--2:Type_counter=capture--2:besthit_avg=97.8:besthit_max=97.8:besthit_min=97.8:besthit_std=0.0:besthit_sum=195.6:bitscore_avg=155.0:bitscore_max=155.0:bitscore_min=155.0:bitscore_std=0.0:bitscore_sum=310.0:capture_class_counter=c__Gammaproteobacteria--2:capture_domain_counter=d__Bacteria--2:capture_family_counter=f__Burkholderiaceae--2:capture_genus_counter=g__Acidovorax--2:capture_order_counter=o__Burkholderiales--2:capture_phylum_counter=p__Proteobacteria--2:capture_species_counter=s__Acidovorax kalamii--1||s__Acidovorax sp001411535--1:evalue_avg=3.61e-50:evalue_max=3.61e-50:evalue_min=3.61e-50:evalue_std=0.0:evalue_sum=7.22e-50:gapopen_avg=0.0:gapopen_max=0.0:gapopen_min=0.0:gapopen_std=0.0:gapopen_sum=0.0:gtdb_class_counter=:gtdb_domain_counter=:gtdb_family_counter=:gtdb_genus_counter=:gtdb_order_counter=:gtdb_phylum_counter=:gtdb_species_counter=:heptad_counter=MCP-36H--2:lbd_counter=4HB_MCP_1--1:length_avg=92.0:length_max=92.0:length_min=92.0:length_std=0.0:length_sum=184.0:mismatch_avg=2.0:mismatch_max=2.0:mismatch_min=2.0:mismatch_std=0.0:mismatch_sum=4.0:name=N1230642:qcovhsp_avg=100.0:qcovhsp_max=100.0:qcovhsp_min=100.0:qcovhsp_std=0.0:qcovhsp_sum=200.0:qend_avg=92.0:qend_max=92.0:qend_min=92.0:qend_std=0.0:qend_sum=184.0:qstart_avg=1.0:qstart_max=1.0:qstart_min=1.0:qstart_std=0.0:qstart_sum=2.0:ref_name_counter=RS_GCF_019219095.1_protein.faa_NZ_JAHUWH010000031.1_17@PF00015_full_PFAM.371.481--2:scovhsp_avg=83.6:scovhsp_max=83.6:scovhsp_min=83.6:scovhsp_std=0.0:scovhsp_sum=167.2:send_avg=100.0:send_max=100.0:send_min=100.0:send_std=0.0:send_sum=200.0:sstart_avg=9.0:sstart_max=9.0:sstart_min=9.0:sstart_std=0.0:sstart_sum=18.0])0:1.4e-08[&&NHX:Sample_counter=rhiztom3--4:Type_counter=capture--4:besthit_avg=98.9:besthit_max=100.0:besthit_min=97.8:besthit_std=1.2701705922171784:besthit_sum=395.6:bitscore_avg=159.0:bitscore_max=163.0:bitscore_min=155.0:bitscore_std=4.618802153517006:bitscore_sum=636.0:capture_class_counter=c__Gammaproteobacteria--4:capture_domain_counter=d__Bacteria--4:capture_family_counter=f__Burkholderiaceae--4:capture_genus_counter=g__Acidovorax--4:capture_order_counter=o__Burkholderiales--4:capture_phylum_counter=p__Proteobacteria--4:capture_species_counter=s__Acidovorax kalamii--1||s__Acidovorax sp001411535--3:evalue_avg=1.8204000000000002e-50:evalue_max=3.61e-50:evalue_min=3.08e-52:evalue_std=2.0664520834835087e-50:evalue_sum=7.281600000000001e-50:gapopen_avg=0.0:gapopen_max=0.0:gapopen_min=0.0:gapopen_std=0.0:gapopen_sum=0.0:gtdb_class_counter=:gtdb_domain_counter=:gtdb_family_counter=:gtdb_genus_counter=:gtdb_order_counter=:gtdb_phylum_counter=:gtdb_species_counter=:heptad_counter=MCP-36H--4:lbd_counter=4HB_MCP_1--1:length_avg=94.0:length_max=96.0:length_min=92.0:length_std=2.309401076758503:length_sum=376.0:mismatch_avg=1.0:mismatch_max=2.0:mismatch_min=0.0:mismatch_std=1.1547005383792515:mismatch_sum=4.0:name=N1230643:qcovhsp_avg=98.0:qcovhsp_max=100.0:qcovhsp_min=96.0:qcovhsp_std=2.309401076758503:qcovhsp_sum=392.0:qend_avg=94.0:qend_max=96.0:qend_min=92.0:qend_std=2.309401076758503:qend_sum=376.0:qstart_avg=1.0:qstart_max=1.0:qstart_min=1.0:qstart_std=0.0:qstart_sum=4.0:ref_name_counter=RS_GCF_013376875.1_protein.faa_NZ_CP035951.1_1447@PF00015_full_PFAM.328.511--2||RS_GCF_019219095.1_protein.faa_NZ_JAHUWH010000031.1_17@PF00015_full_PFAM.371.481--2:scovhsp_avg=68.05:scovhsp_max=83.6:scovhsp_min=52.5:scovhsp_std=17.95559337179736:scovhsp_sum=272.2:send_avg=101.0:send_max=102.0:send_min=100.0:send_std=1.1547005383792515:send_sum=404.0:sstart_avg=8.0:sstart_max=9.0:sstart_min=7.0:sstart_std=1.1547005383792515:sstart_sum=32.0],(f3e96ee2-64ca-49b8-b76c-0ef75b6f019d_6@MCPsignal.54.173:5e-09[&&NHX:Sample=rhiztom3:Type=capture:besthit=100.0:bitscore=202.0:capture_class=c__Gammaproteobacteria:capture_domain=d__Bacteria:capture_family=f__Burkholderiaceae:capture_genus=g__Acidovorax:capture_order=o__Burkholderiales:capture_phylum=p__Proteobacteria:capture_species=s__Acidovorax sp001411535:evalue=2.05e-67:gapopen=0.0:heptad=MCP-36H:length=119.0:mismatch=0.0:qcovhsp=100.0:qend=119.0:qstart=1.0:ref_name=RS_GCF_013376875.1_protein.faa_NZ_CP035951.1_1447@PF00015_full_PFAM.328.511:scovhsp=65.0:send=125.0:sstart=7.0],(((074d4ebe-a1db-419c-b2f4-c30bb1a1ec78_6@MCPsignal.144.242:5e-09[&&NHX:Sample=rhiztom1:Type=capture:besthit=100.0:bitscore=166.0:capture_class=c__Gammaproteobacteria:capture_domain=d__Bacteria:capture_family=f__Burkholderiaceae:capture_genus=g__Acidovorax:capture_order=o__Burkholderiales:capture_phylum=p__Proteobacteria:capture_species=s__Acidovorax sp001411535:evalue=2.45e-53:gapopen=0.0:heptad=MCP-36H:length=98.0:mismatch=0.0:qcovhsp=100.0:qend=98.0:qstart=1.0:ref_name=RS_GCF_013376875.1_protein.faa_NZ_CP035951.1_1447@PF00015_full_PFAM.328.511:scovhsp=53.6:send=104.0:sstart=7.0],((((b1ae37b0-b712-45fe-8bdb-5062fed02c5e_4@MCPsignal.698.826:0.00594267[&&NHX:Sample=rhizpot1:Type=capture:besthit=94.6:bitscore=204.0:capture_class=c__Gammaproteobacteria:capture_domain=d__Bacteria:capture_family=f__Burkholderiaceae:capture_genus=g__Acidovorax:capture_order=o__Burkholderiales:capture_phylum=p__Proteobacteria:capture_species=s__Acidovorax sp001411535:evalue=5.16e-68:gapopen=1.0:heptad=MCP-36H:length=129.0:mismatch=5.0:qcovhsp=99.2:qend=127.0:qstart=1.0:ref_name=RS_GCF_001424425.1_protein.faa_NZ_LMPT01000006.1_87@PF00015_full_PFAM.59.253:scovhsp=66.5:send=138.0:sstart=10.0],(2722bd2e-03cf-463d-9a62-5446f27b360c_5@MCPsignal.556.697:0.0108876[&&NHX:Sample=rhiztom1:Type=capture:capture_class=c__Gammaproteobacteria:capture_domain=d__Bacteria:capture_family=f__Burkholderiaceae:capture_genus=g__Acidovorax:capture_order=o__Burkholderiales:capture_phylum=p__Proteobacteria:capture_species=s__Acidovorax sp001411535:heptad=MCP-36H],c118cf64-ab62-4f1f-a134-fa096e9871f3_5@MCPsignal.214.342:0.0650978[&&NHX:Sample=rhiztom3:Type=capture:capture_class=c__Gammaproteobacteria:capture_domain=d__Bacteria:capture_family=f__Burkholderiaceae:capture_genus=g__Aquabacterium:capture_order=o__Burkholderiales:capture_phylum=p__Proteobacteria:capture_species=s__Aquabacterium sp002339015:heptad=MCP-36H])0:5e-09[&&NHX:Sample_counter=rhiztom1--1||rhiztom3--1:Type_counter=capture--2:capture_class_counter=c__Gammaproteobacteria--2:capture_domain_counter=d__Bacteria--2:capture_family_counter=f__Burkholderiaceae--2:capture_genus_counter=g__Acidovorax--1||g__Aquabacterium--1:capture_order_counter=o__Burkholderiales--2:capture_phylum_counter=p__Proteobacteria--2:capture_species_counter=s__Acidovorax sp001411535--1||s__Aquabacterium sp002339015--1:gtdb_class_counter=:gtdb_domain_counter=:gtdb_family_counter=:gtdb_genus_counter=:gtdb_order_counter=:gtdb_phylum_counter=:gtdb_species_counter=:heptad_counter=MCP-36H--2:lbd_counter=:name=N1230649:ref_name_counter=])0:5e-09[&&NHX:Sample_counter=rhizpot1--1||rhiztom1--1||rhiztom3--1:Type_counter=capture--3:besthit_avg=94.6:besthit_max=94.6:besthit_min=94.6:besthit_std=0:besthit_sum=94.6:bitscore_avg=204.0:bitscore_max=204.0:bitscore_min=204.0:bitscore_std=0:bitscore_sum=204.0:capture_class_counter=c__Gammaproteobacteria--3:capture_domain_counter=d__Bacteria--3:capture_family_counter=f__Burkholderiaceae--3:capture_genus_counter=g__Acidovorax--2||g__Aquabacterium--1:capture_order_counter=o__Burkholderiales--3:capture_phylum_counter=p__Proteobacteria--3:capture_species_counter=s__Acidovorax sp001411535--2||s__Aquabacterium sp002339015--1:evalue_avg=5.16e-68:evalue_max=5.16e-68:evalue_min=5.16e-68:evalue_std=0:evalue_sum=5.16e-68:gapopen_avg=1.0:gapopen_max=1.0:gapopen_min=1.0:gapopen_std=0:gapopen_sum=1.0:gtdb_class_counter=:gtdb_domain_counter=:gtdb_family_counter=:gtdb_genus_counter=:gtdb_order_counter=:gtdb_phylum_counter=:gtdb_species_counter=:heptad_counter=MCP-36H--3:lbd_counter=:length_avg=129.0:length_max=129.0:length_min=129.0:length_std=0:length_sum=129.0:mismatch_avg=5.0:mismatch_max=5.0:mismatch_min=5.0:mismatch_std=0:mismatch_sum=5.0:name=N1230650:qcovhsp_avg=99.2:qcovhsp_max=99.2:qcovhsp_min=99.2:qcovhsp_std=0:qcovhsp_sum=99.2:qend_avg=127.0:qend_max=127.0:qend_min=127.0:qend_std=0:qend_sum=127.0:qstart_avg=1.0:qstart_max=1.0:qstart_min=1.0:qstart_std=0:qstart_sum=1.0:ref_name_counter=RS_GCF_001424425.1_protein.faa_NZ_LMPT01000006.1_87@PF00015_full_PFAM.59.253--1:scovhsp_avg=66.5:scovhsp_max=66.5:scovhsp_min=66.5:scovhsp_std=0:scovhsp_sum=66.5:send_avg=138.0:send_max=138.0:send_min=138.0:send_std=0:send_sum=138.0:sstart_avg=10.0:sstart_max=10.0:sstart_min=10.0:sstart_std=0:sstart_sum=10.0],(8a8a2a9a-1cec-4508-ae46-a723251fa2e9_5@MCPsignal.87.228:5e-09[&&NHX:Sample=rhiztom2:Type=capture:capture_class=c__Gammaproteobacteria:capture_domain=d__Bacteria:capture_family=f__Burkholderiaceae:capture_genus=g__Acidovorax:capture_order=o__Burkholderiales:capture_phylum=p__Proteobacteria:capture_species=s__Acidovorax sp001411535:heptad=MCP-36H],1381b38a-5681-4b47-a374-3ad5910511df_6@MCPsignal.139.279:5e-09[&&NHX:Sample=rhiztom2:Type=capture:capture_class=c__Gammaproteobacteria:capture_domain=d__Bacteria:capture_family=f__Burkholderiaceae:capture_genus=g__Acidovorax:capture_order=o__Burkholderiales:capture_phylum=p__Proteobacteria:capture_species=s__Acidovorax sp001411535:heptad=MCP-36H])0.909:0.00566941[&&NHX:Sample_counter=rhiztom2--2:Type_counter=capture--2:capture_class_counter=c__Gammaproteobacteria--2:capture_domain_counter=d__Bacteria--2:capture_family_counter=f__Burkholderiaceae--2:capture_genus_counter=g__Acidovorax--2:capture_order_counter=o__Burkholderiales--2:capture_phylum_counter=p__Proteobacteria--2:capture_species_counter=s__Acidovorax sp001411535--2:gtdb_class_counter=:gtdb_domain_counter=:gtdb_family_counter=:gtdb_genus_counter=:gtdb_order_counter=:gtdb_phylum_counter=:gtdb_species_counter=:heptad_counter=MCP-36H--2:lbd_counter=:name=N1230653:ref_name_counter=])0:5e-09[&&NHX:Sample_counter=rhizpot1--1||rhiztom1--1||rhiztom2--2||rhiztom3--1:Type_counter=capture--5:besthit_avg=94.6:besthit_max=94.6:besthit_min=94.6:besthit_std=0:besthit_sum=94.6:bitscore_avg=204.0:bitscore_max=204.0:bitscore_min=204.0:bitscore_std=0:bitscore_sum=204.0:capture_class_counter=c__Gammaproteobacteria--5:capture_domain_counter=d__Bacteria--5:capture_family_counter=f__Burkholderiaceae--5:capture_genus_counter=g__Acidovorax--4||g__Aquabacterium--1:capture_order_counter=o__Burkholderiales--5:capture_phylum_counter=p__Proteobacteria--5:capture_species_counter=s__Acidovorax sp001411535--4||s__Aquabacterium sp002339015--1:evalue_avg=5.16e-68:evalue_max=5.16e-68:evalue_min=5.16e-68:evalue_std=0:evalue_sum=5.16e-68:gapopen_avg=1.0:gapopen_max=1.0:gapopen_min=1.0:gapopen_std=0:gapopen_sum=1.0:gtdb_class_counter=:gtdb_domain_counter=:gtdb_family_counter=:gtdb_genus_counter=:gtdb_order_counter=:gtdb_phylum_counter=:gtdb_species_counter=:heptad_counter=MCP-36H--5:lbd_counter=:length_avg=129.0:length_max=129.0:length_min=129.0:length_std=0:length_sum=129.0:mismatch_avg=5.0:mismatch_max=5.0:mismatch_min=5.0:mismatch_std=0:mismatch_sum=5.0:name=N1230654:qcovhsp_avg=99.2:qcovhsp_max=99.2:qcovhsp_min=99.2:qcovhsp_std=0:qcovhsp_sum=99.2:qend_avg=127.0:qend_max=127.0:qend_min=127.0:qend_std=0:qend_sum=127.0:qstart_avg=1.0:qstart_max=1.0:qstart_min=1.0:qstart_std=0:qstart_sum=1.0:ref_name_counter=RS_GCF_001424425.1_protein.faa_NZ_LMPT01000006.1_87@PF00015_full_PFAM.59.253--1:scovhsp_avg=66.5:scovhsp_max=66.5:scovhsp_min=66.5:scovhsp_std=0:scovhsp_sum=66.5:send_avg=138.0:send_max=138.0:send_min=138.0:send_std=0:send_sum=138.0:sstart_avg=10.0:sstart_max=10.0:sstart_min=10.0:sstart_std=0:sstart_sum=10.0],2cf89544-ab31-4049-ae98-9c0d9c5a3e76_5@MCPsignal.37.174:5e-09[&&NHX:Sample=rhiztom1:Type=capture:capture_class=c__Gammaproteobacteria:capture_domain=d__Bacteria:capture_family=f__Burkholderiaceae:capture_genus=g__Acidovorax:capture_order=o__Burkholderiales:capture_phylum=p__Proteobacteria:capture_species=s__Acidovorax sp001411535:heptad=MCP-36H])0.868:0.0149791[&&NHX:Sample_counter=rhizpot1--1||rhiztom1--2||rhiztom2--2||rhiztom3--1:Type_counter=capture--6:besthit_avg=94.6:besthit_max=94.6:besthit_min=94.6:besthit_std=0:besthit_sum=94.6:bitscore_avg=204.0:bitscore_max=204.0:bitscore_min=204.0:bitscore_std=0:bitscore_sum=204.0:capture_class_counter=c__Gammaproteobacteria--6:capture_domain_counter=d__Bacteria--6:capture_family_counter=f__Burkholderiaceae--6:capture_genus_counter=g__Acidovorax--5||g__Aquabacterium--1:capture_order_counter=o__Burkholderiales--6:capture_phylum_counter=p__Proteobacteria--6:capture_species_counter=s__Acidovorax sp001411535--5||s__Aquabacterium sp002339015--1:evalue_avg=5.16e-68:evalue_max=5.16e-68:evalue_min=5.16e-68:evalue_std=0:evalue_sum=5.16e-68:gapopen_avg=1.0:gapopen_max=1.0:gapopen_min=1.0:gapopen_std=0:gapopen_sum=1.0:gtdb_class_counter=:gtdb_domain_counter=:gtdb_family_counter=:gtdb_genus_counter=:gtdb_order_counter=:gtdb_phylum_counter=:gtdb_species_counter=:heptad_counter=MCP-36H--6:lbd_counter=:length_avg=129.0:length_max=129.0:length_min=129.0:length_std=0:length_sum=129.0:mismatch_avg=5.0:mismatch_max=5.0:mismatch_min=5.0:mismatch_std=0:mismatch_sum=5.0:name=N1230656:qcovhsp_avg=99.2:qcovhsp_max=99.2:qcovhsp_min=99.2:qcovhsp_std=0:qcovhsp_sum=99.2:qend_avg=127.0:qend_max=127.0:qend_min=127.0:qend_std=0:qend_sum=127.0:qstart_avg=1.0:qstart_max=1.0:qstart_min=1.0:qstart_std=0:qstart_sum=1.0:ref_name_counter=RS_GCF_001424425.1_protein.faa_NZ_LMPT01000006.1_87@PF00015_full_PFAM.59.253--1:scovhsp_avg=66.5:scovhsp_max=66.5:scovhsp_min=66.5:scovhsp_std=0:scovhsp_sum=66.5:send_avg=138.0:send_max=138.0:send_min=138.0:send_std=0:send_sum=138.0:sstart_avg=10.0:sstart_max=10.0:sstart_min=10.0:sstart_std=0:sstart_sum=10.0],(803b2f01-7654-5b39-b578-b052fcd717c5_5@MCPsignal.257.383:5e-09[&&NHX:Sample=rhiztom3:Type=capture:besthit=97.6:bitscore=210.0:capture_class=c__Gammaproteobacteria:capture_domain=d__Bacteria:capture_family=f__Burkholderiaceae:capture_genus=g__Acidovorax:capture_order=o__Burkholderiales:capture_phylum=p__Proteobacteria:capture_species=s__Acidovorax sp001411535:evalue=3.53e-70:gapopen=0.0:heptad=MCP-36H:length=126.0:mismatch=3.0:qcovhsp=100.0:qend=126.0:qstart=1.0:ref_name=RS_GCF_001424425.1_protein.faa_NZ_LMPT01000006.1_87@PF00015_full_PFAM.59.253:scovhsp=64.9:send=135.0:sstart=10.0],(af5cac81-7b98-4bbd-96de-097c02620183_4@MCPsignal.144.284:0.0290117[&&NHX:Sample=rhiztom1:Type=capture:capture_class=c__Cyanobacteriia:capture_domain=d__Bacteria:capture_family=f__Geitlerinemaceae:capture_genus=g__RDYZ01:capture_order=o__Cyanobacteriales:capture_phylum=p__Cyanobacteria:capture_species=s__RDYZ01 sp012033105:heptad=MCP-36H],96e4dc9b-cacb-463e-b3fd-a6c4202fee9a_5@MCPsignal.23.153:5e-09[&&NHX:Sample=rhiztom3:Type=capture:capture_class=c__Gammaproteobacteria:capture_domain=d__Bacteria:capture_family=f__Burkholderiaceae:capture_genus=g__Acidovorax:capture_order=o__Burkholderiales:capture_phylum=p__Proteobacteria:capture_species=s__Acidovorax sp001411535:heptad=MCP-36H])0.621:0.0151005[&&NHX:Sample_counter=rhiztom1--1||rhiztom3--1:Type_counter=capture--2:capture_class_counter=c__Cyanobacteriia--1||c__Gammaproteobacteria--1:capture_domain_counter=d__Bacteria--2:capture_family_counter=f__Burkholderiaceae--1||f__Geitlerinemaceae--1:capture_genus_counter=g__Acidovorax--1||g__RDYZ01--1:capture_order_counter=o__Burkholderiales--1||o__Cyanobacteriales--1:capture_phylum_counter=p__Cyanobacteria--1||p__Proteobacteria--1:capture_species_counter=s__Acidovorax sp001411535--1||s__RDYZ01 sp012033105--1:gtdb_class_counter=:gtdb_domain_counter=:gtdb_family_counter=:gtdb_genus_counter=:gtdb_order_counter=:gtdb_phylum_counter=:gtdb_species_counter=:heptad_counter=MCP-36H--2:lbd_counter=:name=N1230660:ref_name_counter=])0.781:0.0206514[&&NHX:Sample_counter=rhiztom1--1||rhiztom3--2:Type_counter=capture--3:besthit_avg=97.6:besthit_max=97.6:besthit_min=97.6:besthit_std=0:besthit_sum=97.6:bitscore_avg=210.0:bitscore_max=210.0:bitscore_min=210.0:bitscore_std=0:bitscore_sum=210.0:capture_class_counter=c__Cyanobacteriia--1||c__Gammaproteobacteria--2:capture_domain_counter=d__Bacteria--3:capture_family_counter=f__Burkholderiaceae--2||f__Geitlerinemaceae--1:capture_genus_counter=g__Acidovorax--2||g__RDYZ01--1:capture_order_counter=o__Burkholderiales--2||o__Cyanobacteriales--1:capture_phylum_counter=p__Cyanobacteria--1||p__Proteobacteria--2:capture_species_counter=s__Acidovorax sp001411535--2||s__RDYZ01 sp012033105--1:evalue_avg=3.53e-70:evalue_max=3.53e-70:evalue_min=3.53e-70:evalue_std=0:evalue_sum=3.53e-70:gapopen_avg=0.0:gapopen_max=0.0:gapopen_min=0.0:gapopen_std=0:gapopen_sum=0.0:gtdb_class_counter=:gtdb_domain_counter=:gtdb_family_counter=:gtdb_genus_counter=:gtdb_order_counter=:gtdb_phylum_counter=:gtdb_species_counter=:heptad_counter=MCP-36H--3:lbd_counter=:length_avg=126.0:length_max=126.0:length_min=126.0:length_std=0:length_sum=126.0:mismatch_avg=3.0:mismatch_max=3.0:mismatch_min=3.0:mismatch_std=0:mismatch_sum=3.0:name=N1230661:qcovhsp_avg=100.0:qcovhsp_max=100.0:qcovhsp_min=100.0:qcovhsp_std=0:qcovhsp_sum=100.0:qend_avg=126.0:qend_max=126.0:qend_min=126.0:qend_std=0:qend_sum=126.0:qstart_avg=1.0:qstart_max=1.0:qstart_min=1.0:qstart_std=0:qstart_sum=1.0:ref_name_counter=RS_GCF_001424425.1_protein.faa_NZ_LMPT01000006.1_87@PF00015_full_PFAM.59.253--1:scovhsp_avg=64.9:scovhsp_max=64.9:scovhsp_min=64.9:scovhsp_std=0:scovhsp_sum=64.9:send_avg=135.0:send_max=135.0:send_min=135.0:send_std=0:send_sum=135.0:sstart_avg=10.0:sstart_max=10.0:sstart_min=10.0:sstart_std=0:sstart_sum=10.0])0.339:0.0141881[&&NHX:Sample_counter=rhizpot1--1||rhiztom1--3||rhiztom2--2||rhiztom3--3:Type_counter=capture--9:besthit_avg=96.1:besthit_max=97.6:besthit_min=94.6:besthit_std=2.1213203435596424:besthit_sum=192.2:bitscore_avg=207.0:bitscore_max=210.0:bitscore_min=204.0:bitscore_std=4.242640687119285:bitscore_sum=414.0:capture_class_counter=c__Cyanobacteriia--1||c__Gammaproteobacteria--8:capture_domain_counter=d__Bacteria--9:capture_family_counter=f__Burkholderiaceae--8||f__Geitlerinemaceae--1:capture_genus_counter=g__Acidovorax--7||g__Aquabacterium--1||g__RDYZ01--1:capture_order_counter=o__Burkholderiales--8||o__Cyanobacteriales--1:capture_phylum_counter=p__Cyanobacteria--1||p__Proteobacteria--8:capture_species_counter=s__Acidovorax sp001411535--7||s__Aquabacterium sp002339015--1||s__RDYZ01 sp012033105--1:evalue_avg=2.59765e-68:evalue_max=5.16e-68:evalue_min=3.53e-70:evalue_std=3.6237101215467e-68:evalue_sum=5.1953e-68:gapopen_avg=0.5:gapopen_max=1.0:gapopen_min=0.0:gapopen_std=0.7071067811865476:gapopen_sum=1.0:gtdb_class_counter=:gtdb_domain_counter=:gtdb_family_counter=:gtdb_genus_counter=:gtdb_order_counter=:gtdb_phylum_counter=:gtdb_species_counter=:heptad_counter=MCP-36H--9:lbd_counter=:length_avg=127.5:length_max=129.0:length_min=126.0:length_std=2.1213203435596424:length_sum=255.0:mismatch_avg=4.0:mismatch_max=5.0:mismatch_min=3.0:mismatch_std=1.4142135623730951:mismatch_sum=8.0:name=N1230662:qcovhsp_avg=99.6:qcovhsp_max=100.0:qcovhsp_min=99.2:qcovhsp_std=0.565685424949236:qcovhsp_sum=199.2:qend_avg=126.5:qend_max=127.0:qend_min=126.0:qend_std=0.7071067811865476:qend_sum=253.0:qstart_avg=1.0:qstart_max=1.0:qstart_min=1.0:qstart_std=0.0:qstart_sum=2.0:ref_name_counter=RS_GCF_001424425.1_protein.faa_NZ_LMPT01000006.1_87@PF00015_full_PFAM.59.253--2:scovhsp_avg=65.7:scovhsp_max=66.5:scovhsp_min=64.9:scovhsp_std=1.131370849898472:scovhsp_sum=131.4:send_avg=136.5:send_max=138.0:send_min=135.0:send_std=2.1213203435596424:send_sum=273.0:sstart_avg=10.0:sstart_max=10.0:sstart_min=10.0:sstart_std=0.0:sstart_sum=20.0])0:5e-09[&&NHX:Sample_counter=rhizpot1--1||rhiztom1--4||rhiztom2--2||rhiztom3--3:Type_counter=capture--10:besthit_avg=97.39999999999999:besthit_max=100.0:besthit_min=94.6:besthit_std=2.705549851693739:besthit_sum=292.2:bitscore_avg=193.33333333333334:bitscore_max=210.0:bitscore_min=166.0:bitscore_std=23.86070689089771:bitscore_sum=580.0:capture_class_counter=c__Cyanobacteriia--1||c__Gammaproteobacteria--9:capture_domain_counter=d__Bacteria--10:capture_family_counter=f__Burkholderiaceae--9||f__Geitlerinemaceae--1:capture_genus_counter=g__Acidovorax--8||g__Aquabacterium--1||g__RDYZ01--1:capture_order_counter=o__Burkholderiales--9||o__Cyanobacteriales--1:capture_phylum_counter=p__Cyanobacteria--1||p__Proteobacteria--9:capture_species_counter=s__Acidovorax sp001411535--8||s__Aquabacterium sp002339015--1||s__RDYZ01 sp012033105--1:evalue_avg=8.166666666666683e-54:evalue_max=2.45e-53:evalue_min=3.53e-70:evalue_std=1.4145081595145814e-53:evalue_sum=2.450000000000005e-53:gapopen_avg=0.3333333333333333:gapopen_max=1.0:gapopen_min=0.0:gapopen_std=0.5773502691896258:gapopen_sum=1.0:gtdb_class_counter=:gtdb_domain_counter=:gtdb_family_counter=:gtdb_genus_counter=:gtdb_order_counter=:gtdb_phylum_counter=:gtdb_species_counter=:heptad_counter=MCP-36H--10:lbd_counter=:length_avg=117.66666666666667:length_max=129.0:length_min=98.0:length_std=17.09775813764288:length_sum=353.0:mismatch_avg=2.6666666666666665:mismatch_max=5.0:mismatch_min=0.0:mismatch_std=2.5166114784235836:mismatch_sum=8.0:name=N1230663:qcovhsp_avg=99.73333333333333:qcovhsp_max=100.0:qcovhsp_min=99.2:qcovhsp_std=0.461880215351699:qcovhsp_sum=299.2:qend_avg=117.0:qend_max=127.0:qend_min=98.0:qend_std=16.46207763315433:qend_sum=351.0:qstart_avg=1.0:qstart_max=1.0:qstart_min=1.0:qstart_std=0.0:qstart_sum=3.0:ref_name_counter=RS_GCF_001424425.1_protein.faa_NZ_LMPT01000006.1_87@PF00015_full_PFAM.59.253--2||RS_GCF_013376875.1_protein.faa_NZ_CP035951.1_1447@PF00015_full_PFAM.328.511--1:scovhsp_avg=61.666666666666664:scovhsp_max=66.5:scovhsp_min=53.6:scovhsp_std=7.031595361888605:scovhsp_sum=185.0:send_avg=125.66666666666667:send_max=138.0:send_min=104.0:send_std=18.823743871327334:send_sum=377.0:sstart_avg=9.0:sstart_max=10.0:sstart_min=7.0:sstart_std=1.7320508075688772:sstart_sum=27.0],(d67c95f5-6c61-4b6b-9e5c-bdfabe135b07_5@MCPsignal.326.446:5e-09[&&NHX:Sample=rhiztom1:Type=capture:besthit=100.0:bitscore=203.0:capture_class=c__Gammaproteobacteria:capture_domain=d__Bacteria:capture_family=f__Burkholderiaceae:capture_genus=g__Acidovorax:capture_order=o__Burkholderiales:capture_phylum=p__Proteobacteria:capture_species=s__Acidovorax sp001411535:evalue=7.98e-68:gapopen=0.0:heptad=MCP-36H:length=120.0:mismatch=0.0:qcovhsp=100.0:qend=120.0:qstart=1.0:ref_name=RS_GCF_013376875.1_protein.faa_NZ_CP035951.1_1445@PF00015_full_PFAM.316.501:scovhsp=64.9:send=126.0:sstart=7.0],(1feb338d-6a33-4e3a-9c18-9539bfd038f6_6@MCPsignal.137.253:0.00694595[&&NHX:Sample=rhiztom2:Type=capture:besthit=99.1:bitscore=196.0:capture_class=c__Gammaproteobacteria:capture_domain=d__Bacteria:capture_family=f__Burkholderiaceae:capture_genus=g__Acidovorax:capture_order=o__Burkholderiales:capture_phylum=p__Proteobacteria:capture_species=s__Acidovorax sp001411535:evalue=3.48e-65:gapopen=0.0:heptad=MCP-36H:length=116.0:mismatch=1.0:qcovhsp=100.0:qend=116.0:qstart=1.0:ref_name=RS_GCF_013376875.1_protein.faa_NZ_CP035951.1_1447@PF00015_full_PFAM.328.511:scovhsp=63.4:send=122.0:sstart=7.0],((445ed9ba-1537-4ae0-8dd9-8d8fde47cf38_1@MCPsignal.115.247:5e-09[&&NHX:Sample=rhiztom3:Type=capture:besthit=97.7:bitscore=221.0:capture_class=c__Gammaproteobacteria:capture_domain=d__Bacteria:capture_family=f__Burkholderiaceae:capture_genus=g__Acidovorax:capture_order=o__Burkholderiales:capture_phylum=p__Proteobacteria:capture_species=s__Acidovorax sp001411535:evalue=2.47e-74:gapopen=0.0:heptad=MCP-36H:length=131.0:mismatch=3.0:qcovhsp=99.2:qend=131.0:qstart=1.0:ref_name=RS_GCF_001424425.1_protein.faa_NZ_LMPT01000006.1_87@PF00015_full_PFAM.59.253:scovhsp=67.5:send=141.0:sstart=11.0],(0a19eb59-8266-4342-b5f4-6e8e65951d04_3@MCPsignal.503.636:5e-09[&&NHX:Sample=rhiztom3:Type=capture:besthit=97.7:bitscore=223.0:capture_class=c__Gammaproteobacteria:capture_domain=d__Bacteria:capture_family=f__Burkholderiaceae:capture_genus=g__Acidovorax:capture_order=o__Burkholderiales:capture_phylum=p__Proteobacteria:capture_species=s__Acidovorax sp001411535:evalue=3.14e-75:gapopen=0.0:heptad=MCP-36H:lbd=4HB_MCP_1:length=132.0:mismatch=3.0:qcovhsp=99.2:qend=132.0:qstart=1.0:ref_name=RS_GCF_001424425.1_protein.faa_NZ_LMPT01000006.1_87@PF00015_full_PFAM.59.253:scovhsp=68.0:send=141.0:sstart=10.0],(9ed86cec-eeec-430a-a09f-d8e5b98e2ea3_6@MCPsignal.268.391:5e-09[&&NHX:Sample=rhiztom1:Type=capture:besthit=96.7:bitscore=199.0:capture_class=c__Gammaproteobacteria:capture_domain=d__Bacteria:capture_family=f__Burkholderiaceae:capture_genus=g__Hylemonella:capture_order=o__Burkholderiales:capture_phylum=p__Proteobacteria:capture_species=s__Hylemonella gracilis:evalue=4.84e-66:gapopen=1.0:heptad=MCP-36H:length=123.0:mismatch=3.0:qcovhsp=100.0:qend=123.0:qstart=1.0:ref_name=RS_GCF_000238595.1_protein.faa_NZ_AGTS01000154.1_1@PF00015_full_PFAM.39.239:scovhsp=61.0:send=127.0:sstart=6.0],b842ad3d-69e5-477e-90ac-354fc8ff4daf_4@MCPsignal.97.238:6e-09[&&NHX:Sample=rhiztom3:Type=capture:besthit=92.1:bitscore=224.0:capture_class=c__Gammaproteobacteria:capture_domain=d__Bacteria:capture_family=f__Burkholderiaceae:capture_genus=g__Acidovorax:capture_order=o__Burkholderiales:capture_phylum=p__Proteobacteria:capture_species=s__Acidovorax sp001411535:evalue=1.3e-75:gapopen=0.0:heptad=MCP-36H:length=140.0:mismatch=11.0:qcovhsp=99.3:qend=140.0:qstart=1.0:ref_name=RS_GCF_000238595.1_protein.faa_NZ_AGTS01000154.1_1@PF00015_full_PFAM.39.239:scovhsp=70.0:send=145.0:sstart=6.0])0.924:0.0142068[&&NHX:Sample_counter=rhiztom1--1||rhiztom3--1:Type_counter=capture--2:besthit_avg=94.4:besthit_max=96.7:besthit_min=92.1:besthit_std=3.2526911934581246:besthit_sum=188.8:bitscore_avg=211.5:bitscore_max=224.0:bitscore_min=199.0:bitscore_std=17.67766952966369:bitscore_sum=423.0:capture_class_counter=c__Gammaproteobacteria--2:capture_domain_counter=d__Bacteria--2:capture_family_counter=f__Burkholderiaceae--2:capture_genus_counter=g__Acidovorax--1||g__Hylemonella--1:capture_order_counter=o__Burkholderiales--2:capture_phylum_counter=p__Proteobacteria--2:capture_species_counter=s__Acidovorax sp001411535--1||s__Hylemonella gracilis--1:evalue_avg=2.4200000006499996e-66:evalue_max=4.84e-66:evalue_min=1.3e-75:evalue_std=3.422396820023651e-66:evalue_sum=4.840000001299999e-66:gapopen_avg=0.5:gapopen_max=1.0:gapopen_min=0.0:gapopen_std=0.7071067811865476:gapopen_sum=1.0:gtdb_class_counter=:gtdb_domain_counter=:gtdb_family_counter=:gtdb_genus_counter=:gtdb_order_counter=:gtdb_phylum_counter=:gtdb_species_counter=:heptad_counter=MCP-36H--2:lbd_counter=:length_avg=131.5:length_max=140.0:length_min=123.0:length_std=12.020815280171307:length_sum=263.0:mismatch_avg=7.0:mismatch_max=11.0:mismatch_min=3.0:mismatch_std=5.656854249492381:mismatch_sum=14.0:name=N1230670:qcovhsp_avg=99.65:qcovhsp_max=100.0:qcovhsp_min=99.3:qcovhsp_std=0.4949747468305853:qcovhsp_sum=199.3:qend_avg=131.5:qend_max=140.0:qend_min=123.0:qend_std=12.020815280171307:qend_sum=263.0:qstart_avg=1.0:qstart_max=1.0:qstart_min=1.0:qstart_std=0.0:qstart_sum=2.0:ref_name_counter=RS_GCF_000238595.1_protein.faa_NZ_AGTS01000154.1_1@PF00015_full_PFAM.39.239--2:scovhsp_avg=65.5:scovhsp_max=70.0:scovhsp_min=61.0:scovhsp_std=6.363961030678928:scovhsp_sum=131.0:send_avg=136.0:send_max=145.0:send_min=127.0:send_std=12.727922061357855:send_sum=272.0:sstart_avg=6.0:sstart_max=6.0:sstart_min=6.0:sstart_std=0.0:sstart_sum=12.0])0:5e-09[&&NHX:Sample_counter=rhiztom1--1||rhiztom3--2:Type_counter=capture--3:besthit_avg=95.5:besthit_max=97.7:besthit_min=92.1:besthit_std=2.9866369046136203:besthit_sum=286.5:bitscore_avg=215.33333333333334:bitscore_max=224.0:bitscore_min=199.0:bitscore_std=14.153915830374764:bitscore_sum=646.0:capture_class_counter=c__Gammaproteobacteria--3:capture_domain_counter=d__Bacteria--3:capture_family_counter=f__Burkholderiaceae--3:capture_genus_counter=g__Acidovorax--2||g__Hylemonella--1:capture_order_counter=o__Burkholderiales--3:capture_phylum_counter=p__Proteobacteria--3:capture_species_counter=s__Acidovorax sp001411535--2||s__Hylemonella gracilis--1:evalue_avg=1.6133333348133332e-66:evalue_max=4.84e-66:evalue_min=1.3e-75:evalue_std=2.794375301596071e-66:evalue_sum=4.840000004439999e-66:gapopen_avg=0.3333333333333333:gapopen_max=1.0:gapopen_min=0.0:gapopen_std=0.5773502691896258:gapopen_sum=1.0:gtdb_class_counter=:gtdb_domain_counter=:gtdb_family_counter=:gtdb_genus_counter=:gtdb_order_counter=:gtdb_phylum_counter=:gtdb_species_counter=:heptad_counter=MCP-36H--3:lbd_counter=4HB_MCP_1--1:length_avg=131.66666666666666:length_max=140.0:length_min=123.0:length_std=8.504900548115382:length_sum=395.0:mismatch_avg=5.666666666666667:mismatch_max=11.0:mismatch_min=3.0:mismatch_std=4.618802153517007:mismatch_sum=17.0:name=N1230671:qcovhsp_avg=99.5:qcovhsp_max=100.0:qcovhsp_min=99.2:qcovhsp_std=0.43588989435406705:qcovhsp_sum=298.5:qend_avg=131.66666666666666:qend_max=140.0:qend_min=123.0:qend_std=8.504900548115382:qend_sum=395.0:qstart_avg=1.0:qstart_max=1.0:qstart_min=1.0:qstart_std=0.0:qstart_sum=3.0:ref_name_counter=RS_GCF_000238595.1_protein.faa_NZ_AGTS01000154.1_1@PF00015_full_PFAM.39.239--2||RS_GCF_001424425.1_protein.faa_NZ_LMPT01000006.1_87@PF00015_full_PFAM.59.253--1:scovhsp_avg=66.33333333333333:scovhsp_max=70.0:scovhsp_min=61.0:scovhsp_std=4.725815626252608:scovhsp_sum=199.0:send_avg=137.66666666666666:send_max=145.0:send_min=127.0:send_std=9.451631252505216:send_sum=413.0:sstart_avg=7.333333333333333:sstart_max=10.0:sstart_min=6.0:sstart_std=2.309401076758503:sstart_sum=22.0])0.786:0.00698901[&&NHX:Sample_counter=rhiztom1--1||rhiztom3--3:Type_counter=capture--4:besthit_avg=96.05:besthit_max=97.7:besthit_min=92.1:besthit_std=2.675194696964445:besthit_sum=384.2:bitscore_avg=216.75:bitscore_max=224.0:bitscore_min=199.0:bitscore_std=11.89887949906769:bitscore_sum=867.0:capture_class_counter=c__Gammaproteobacteria--4:capture_domain_counter=d__Bacteria--4:capture_family_counter=f__Burkholderiaceae--4:capture_genus_counter=g__Acidovorax--3||g__Hylemonella--1:capture_order_counter=o__Burkholderiales--4:capture_phylum_counter=p__Proteobacteria--4:capture_species_counter=s__Acidovorax sp001411535--3||s__Hylemonella gracilis--1:evalue_avg=1.210000007285e-66:evalue_max=4.84e-66:evalue_min=1.3e-75:evalue_std=2.419999995143333e-66:evalue_sum=4.84000002914e-66:gapopen_avg=0.25:gapopen_max=1.0:gapopen_min=0.0:gapopen_std=0.5:gapopen_sum=1.0:gtdb_class_counter=:gtdb_domain_counter=:gtdb_family_counter=:gtdb_genus_counter=:gtdb_order_counter=:gtdb_phylum_counter=:gtdb_species_counter=:heptad_counter=MCP-36H--4:lbd_counter=4HB_MCP_1--1:length_avg=131.5:length_max=140.0:length_min=123.0:length_std=6.95221787153807:length_sum=526.0:mismatch_avg=5.0:mismatch_max=11.0:mismatch_min=3.0:mismatch_std=4.0:mismatch_sum=20.0:name=N1230672:qcovhsp_avg=99.425:qcovhsp_max=100.0:qcovhsp_min=99.2:qcovhsp_std=0.3862210075418815:qcovhsp_sum=397.7:qend_avg=131.5:qend_max=140.0:qend_min=123.0:qend_std=6.95221787153807:qend_sum=526.0:qstart_avg=1.0:qstart_max=1.0:qstart_min=1.0:qstart_std=0.0:qstart_sum=4.0:ref_name_counter=RS_GCF_000238595.1_protein.faa_NZ_AGTS01000154.1_1@PF00015_full_PFAM.39.239--2||RS_GCF_001424425.1_protein.faa_NZ_LMPT01000006.1_87@PF00015_full_PFAM.59.253--2:scovhsp_avg=66.625:scovhsp_max=70.0:scovhsp_min=61.0:scovhsp_std=3.9024564913226985:scovhsp_sum=266.5:send_avg=138.5:send_max=145.0:send_min=127.0:send_std=7.895146188218008:send_sum=554.0:sstart_avg=8.25:sstart_max=11.0:sstart_min=6.0:sstart_std=2.6299556396765835:sstart_sum=33.0],23bdd11f-e295-4baf-8494-f9daf3c1196f_6@MCPsignal.155.288:0.00586857[&&NHX:Sample=rhiztom2:Type=capture:besthit=96.2:bitscore=219.0:capture_class=c__Gammaproteobacteria:capture_domain=d__Bacteria:capture_family=f__Burkholderiaceae:capture_genus=g__Acidovorax:capture_order=o__Burkholderiales:capture_phylum=p__Proteobacteria:capture_species=s__Acidovorax sp001411535:evalue=7.35e-74:gapopen=0.0:heptad=MCP-36H:length=132.0:mismatch=5.0:qcovhsp=99.2:qend=132.0:qstart=1.0:ref_name=RS_GCF_001424425.1_protein.faa_NZ_LMPT01000006.1_87@PF00015_full_PFAM.59.253:scovhsp=68.0:send=141.0:sstart=10.0])0.304:0.00725646[&&NHX:Sample_counter=rhiztom1--1||rhiztom2--1||rhiztom3--3:Type_counter=capture--5:besthit_avg=96.08:besthit_max=97.7:besthit_min=92.1:besthit_std=2.3177575369309054:besthit_sum=480.4:bitscore_avg=217.2:bitscore_max=224.0:bitscore_min=199.0:bitscore_std=10.353743284435827:bitscore_sum=1086.0:capture_class_counter=c__Gammaproteobacteria--5:capture_domain_counter=d__Bacteria--5:capture_family_counter=f__Burkholderiaceae--5:capture_genus_counter=g__Acidovorax--4||g__Hylemonella--1:capture_order_counter=o__Burkholderiales--5:capture_phylum_counter=p__Proteobacteria--5:capture_species_counter=s__Acidovorax sp001411535--4||s__Hylemonella gracilis--1:evalue_avg=9.680000205279999e-67:evalue_max=4.84e-66:evalue_min=1.3e-75:evalue_std=2.1645137907442957e-66:evalue_sum=4.84000010264e-66:gapopen_avg=0.2:gapopen_max=1.0:gapopen_min=0.0:gapopen_std=0.447213595499958:gapopen_sum=1.0:gtdb_class_counter=:gtdb_domain_counter=:gtdb_family_counter=:gtdb_genus_counter=:gtdb_order_counter=:gtdb_phylum_counter=:gtdb_species_counter=:heptad_counter=MCP-36H--5:lbd_counter=4HB_MCP_1--1:length_avg=131.6:length_max=140.0:length_min=123.0:length_std=6.024948132556828:length_sum=658.0:mismatch_avg=5.0:mismatch_max=11.0:mismatch_min=3.0:mismatch_std=3.4641016151377544:mismatch_sum=25.0:name=N1230674:qcovhsp_avg=99.38:qcovhsp_max=100.0:qcovhsp_min=99.2:qcovhsp_std=0.3492849839314587:qcovhsp_sum=496.9:qend_avg=131.6:qend_max=140.0:qend_min=123.0:qend_std=6.024948132556828:qend_sum=658.0:qstart_avg=1.0:qstart_max=1.0:qstart_min=1.0:qstart_std=0.0:qstart_sum=5.0:ref_name_counter=RS_GCF_000238595.1_protein.faa_NZ_AGTS01000154.1_1@PF00015_full_PFAM.39.239--2||RS_GCF_001424425.1_protein.faa_NZ_LMPT01000006.1_87@PF00015_full_PFAM.59.253--3:scovhsp_avg=66.9:scovhsp_max=70.0:scovhsp_min=61.0:scovhsp_std=3.4351128074635335:scovhsp_sum=334.5:send_avg=139.0:send_max=145.0:send_min=127.0:send_std=6.928203230275509:send_sum=695.0:sstart_avg=8.6:sstart_max=11.0:sstart_min=6.0:sstart_std=2.4083189157584592:sstart_sum=43.0])0:1.3e-08[&&NHX:Sample_counter=rhiztom1--1||rhiztom2--2||rhiztom3--3:Type_counter=capture--6:besthit_avg=96.58333333333333:besthit_max=99.1:besthit_min=92.1:besthit_std=2.4119839689903984:besthit_sum=579.5:bitscore_avg=213.66666666666666:bitscore_max=224.0:bitscore_min=196.0:bitscore_std=12.675435561221029:bitscore_sum=1282.0:capture_class_counter=c__Gammaproteobacteria--6:capture_domain_counter=d__Bacteria--6:capture_family_counter=f__Burkholderiaceae--6:capture_genus_counter=g__Acidovorax--5||g__Hylemonella--1:capture_order_counter=o__Burkholderiales--6:capture_phylum_counter=p__Proteobacteria--6:capture_species_counter=s__Acidovorax sp001411535--5||s__Hylemonella gracilis--1:evalue_avg=6.606666683773333e-66:evalue_max=3.48e-65:evalue_min=1.3e-75:evalue_std=1.3946880167099141e-65:evalue_sum=3.964000010264e-65:gapopen_avg=0.16666666666666666:gapopen_max=1.0:gapopen_min=0.0:gapopen_std=0.408248290463863:gapopen_sum=1.0:gtdb_class_counter=:gtdb_domain_counter=:gtdb_family_counter=:gtdb_genus_counter=:gtdb_order_counter=:gtdb_phylum_counter=:gtdb_species_counter=:heptad_counter=MCP-36H--6:lbd_counter=4HB_MCP_1--1:length_avg=129.0:length_max=140.0:length_min=116.0:length_std=8.342661445845684:length_sum=774.0:mismatch_avg=4.333333333333333:mismatch_max=11.0:mismatch_min=1.0:mismatch_std=3.5023801430836525:mismatch_sum=26.0:name=N1230675:qcovhsp_avg=99.48333333333333:qcovhsp_max=100.0:qcovhsp_min=99.2:qcovhsp_std=0.402077936060493:qcovhsp_sum=596.9:qend_avg=129.0:qend_max=140.0:qend_min=116.0:qend_std=8.342661445845684:qend_sum=774.0:qstart_avg=1.0:qstart_max=1.0:qstart_min=1.0:qstart_std=0.0:qstart_sum=6.0:ref_name_counter=RS_GCF_000238595.1_protein.faa_NZ_AGTS01000154.1_1@PF00015_full_PFAM.39.239--2||RS_GCF_001424425.1_protein.faa_NZ_LMPT01000006.1_87@PF00015_full_PFAM.59.253--3||RS_GCF_013376875.1_protein.faa_NZ_CP035951.1_1447@PF00015_full_PFAM.328.511--1:scovhsp_avg=66.31666666666666:scovhsp_max=70.0:scovhsp_min=61.0:scovhsp_std=3.3884608108500633:scovhsp_sum=397.9:send_avg=136.16666666666666:send_max=145.0:send_min=122.0:send_std=9.30412095077588:send_sum=817.0:sstart_avg=8.333333333333334:sstart_max=11.0:sstart_min=6.0:sstart_std=2.250925735484551:sstart_sum=50.0])0:1.3e-08[&&NHX:Sample_counter=rhiztom1--2||rhiztom2--2||rhiztom3--3:Type_counter=capture--7:besthit_avg=97.07142857142857:besthit_max=100.0:besthit_min=92.1:besthit_std=2.552589721383813:besthit_sum=679.5:bitscore_avg=212.14285714285714:bitscore_max=224.0:bitscore_min=196.0:bitscore_std=12.253279444412305:bitscore_sum=1485.0:capture_class_counter=c__Gammaproteobacteria--7:capture_domain_counter=d__Bacteria--7:capture_family_counter=f__Burkholderiaceae--7:capture_genus_counter=g__Acidovorax--6||g__Hylemonella--1:capture_order_counter=o__Burkholderiales--7:capture_phylum_counter=p__Proteobacteria--7:capture_species_counter=s__Acidovorax sp001411535--6||s__Hylemonella gracilis--1:evalue_avg=5.67425715752e-66:evalue_max=3.48e-65:evalue_min=1.3e-75:evalue_std=1.296849777995593e-65:evalue_sum=3.971980010264e-65:gapopen_avg=0.14285714285714285:gapopen_max=1.0:gapopen_min=0.0:gapopen_std=0.37796447300922725:gapopen_sum=1.0:gtdb_class_counter=:gtdb_domain_counter=:gtdb_family_counter=:gtdb_genus_counter=:gtdb_order_counter=:gtdb_phylum_counter=:gtdb_species_counter=:heptad_counter=MCP-36H--7:lbd_counter=4HB_MCP_1--1:length_avg=127.71428571428571:length_max=140.0:length_min=116.0:length_std=8.340948901139999:length_sum=894.0:mismatch_avg=3.7142857142857144:mismatch_max=11.0:mismatch_min=0.0:mismatch_std=3.592319850008056:mismatch_sum=26.0:name=N1230676:qcovhsp_avg=99.55714285714285:qcovhsp_max=100.0:qcovhsp_min=99.2:qcovhsp_std=0.415760920310149:qcovhsp_sum=696.9:qend_avg=127.71428571428571:qend_max=140.0:qend_min=116.0:qend_std=8.340948901139999:qend_sum=894.0:qstart_avg=1.0:qstart_max=1.0:qstart_min=1.0:qstart_std=0.0:qstart_sum=7.0:ref_name_counter=RS_GCF_000238595.1_protein.faa_NZ_AGTS01000154.1_1@PF00015_full_PFAM.39.239--2||RS_GCF_001424425.1_protein.faa_NZ_LMPT01000006.1_87@PF00015_full_PFAM.59.253--3||RS_GCF_013376875.1_protein.faa_NZ_CP035951.1_1445@PF00015_full_PFAM.316.501--1||RS_GCF_013376875.1_protein.faa_NZ_CP035951.1_1447@PF00015_full_PFAM.328.511--1:scovhsp_avg=66.11428571428571:scovhsp_max=70.0:scovhsp_min=61.0:scovhsp_std=3.1392295081376105:scovhsp_sum=462.79999999999995:send_avg=134.71428571428572:send_max=145.0:send_min=122.0:send_std=9.322272357358043:send_sum=943.0:sstart_avg=8.142857142857142:sstart_max=11.0:sstart_min=6.0:sstart_std=2.1157009420498154:sstart_sum=57.0])0:5e-09[&&NHX:Sample_counter=rhizpot1--1||rhiztom1--6||rhiztom2--4||rhiztom3--6:Type_counter=capture--17:besthit_avg=97.17:besthit_max=100.0:besthit_min=92.1:besthit_std=2.4486050450545656:besthit_sum=971.7:bitscore_avg=206.5:bitscore_max=224.0:bitscore_min=166.0:bitscore_std=17.58313585987058:bitscore_sum=2065.0:capture_class_counter=c__Cyanobacteriia--1||c__Gammaproteobacteria--16:capture_domain_counter=d__Bacteria--17:capture_family_counter=f__Burkholderiaceae--16||f__Geitlerinemaceae--1:capture_genus_counter=g__Acidovorax--14||g__Aquabacterium--1||g__Hylemonella--1||g__RDYZ01--1:capture_order_counter=o__Burkholderiales--16||o__Cyanobacteriales--1:capture_phylum_counter=p__Cyanobacteria--1||p__Proteobacteria--16:capture_species_counter=s__Acidovorax sp001411535--14||s__Aquabacterium sp002339015--1||s__Hylemonella gracilis--1||s__RDYZ01 sp012033105--1:evalue_avg=2.450000000003977e-54:evalue_max=2.45e-53:evalue_min=1.3e-75:evalue_std=7.747580267411132e-54:evalue_sum=2.450000000003977e-53:gapopen_avg=0.2:gapopen_max=1.0:gapopen_min=0.0:gapopen_std=0.42163702135578396:gapopen_sum=2.0:gtdb_class_counter=:gtdb_domain_counter=:gtdb_family_counter=:gtdb_genus_counter=:gtdb_order_counter=:gtdb_phylum_counter=:gtdb_species_counter=:heptad_counter=MCP-36H--17:lbd_counter=4HB_MCP_1--1:length_avg=124.7:length_max=140.0:length_min=98.0:length_std=11.614645926587688:length_sum=1247.0:mismatch_avg=3.4:mismatch_max=11.0:mismatch_min=0.0:mismatch_std=3.204163957519444:mismatch_sum=34.0:name=N1230677:qcovhsp_avg=99.61:qcovhsp_max=100.0:qcovhsp_min=99.2:qcovhsp_std=0.41217579852398906:qcovhsp_sum=996.1:qend_avg=124.5:qend_max=140.0:qend_min=98.0:qend_std=11.549410759380276:qend_sum=1245.0:qstart_avg=1.0:qstart_max=1.0:qstart_min=1.0:qstart_std=0.0:qstart_sum=10.0:ref_name_counter=RS_GCF_000238595.1_protein.faa_NZ_AGTS01000154.1_1@PF00015_full_PFAM.39.239--2||RS_GCF_001424425.1_protein.faa_NZ_LMPT01000006.1_87@PF00015_full_PFAM.59.253--5||RS_GCF_013376875.1_protein.faa_NZ_CP035951.1_1445@PF00015_full_PFAM.316.501--1||RS_GCF_013376875.1_protein.faa_NZ_CP035951.1_1447@PF00015_full_PFAM.328.511--2:scovhsp_avg=64.78:scovhsp_max=70.0:scovhsp_min=53.6:scovhsp_std=4.708809710413969:scovhsp_sum=647.8:send_avg=132.0:send_max=145.0:send_min=104.0:send_std=12.48109681789937:send_sum=1320.0:sstart_avg=8.4:sstart_max=11.0:sstart_min=6.0:sstart_std=1.9550504398153572:sstart_sum=84.0],(8332515b-189d-4336-9e33-51ad17e5b5ef_2@MCPsignal.2.101:0.00927857[&&NHX:Sample=rhiztom3:Type=capture:besthit=99.0:bitscore=170.0:capture_class=c__Gammaproteobacteria:capture_domain=d__Bacteria:capture_family=f__Burkholderiaceae:capture_genus=g__Acidovorax:capture_order=o__Burkholderiales:capture_phylum=p__Proteobacteria:capture_species=s__Acidovorax sp001411535:evalue=5.43e-55:gapopen=0.0:heptad=MCP-36H:length=99.0:mismatch=1.0:qcovhsp=100.0:qend=99.0:qstart=1.0:ref_name=RS_GCF_013376875.1_protein.faa_NZ_CP035951.1_1447@PF00015_full_PFAM.328.511:scovhsp=54.1:send=110.0:sstart=12.0],f159fd8b-8589-46dd-a12d-2fc060bcba75_3@MCPsignal.40.183:0.0224092[&&NHX:Sample=rhiztom1:Type=capture:capture_class=c__Gammaproteobacteria:capture_domain=d__Bacteria:capture_family=f__Burkholderiaceae:capture_genus=g__Aquabacterium_B:capture_order=o__Burkholderiales:capture_phylum=p__Proteobacteria:capture_species=s__Aquabacterium_B tepidiphilum:heptad=MCP-36H])0:5e-09[&&NHX:Sample_counter=rhiztom1--1||rhiztom3--1:Type_counter=capture--2:besthit_avg=99.0:besthit_max=99.0:besthit_min=99.0:besthit_std=0:besthit_sum=99.0:bitscore_avg=170.0:bitscore_max=170.0:bitscore_min=170.0:bitscore_std=0:bitscore_sum=170.0:capture_class_counter=c__Gammaproteobacteria--2:capture_domain_counter=d__Bacteria--2:capture_family_counter=f__Burkholderiaceae--2:capture_genus_counter=g__Acidovorax--1||g__Aquabacterium_B--1:capture_order_counter=o__Burkholderiales--2:capture_phylum_counter=p__Proteobacteria--2:capture_species_counter=s__Acidovorax sp001411535--1||s__Aquabacterium_B tepidiphilum--1:evalue_avg=5.43e-55:evalue_max=5.43e-55:evalue_min=5.43e-55:evalue_std=0:evalue_sum=5.43e-55:gapopen_avg=0.0:gapopen_max=0.0:gapopen_min=0.0:gapopen_std=0:gapopen_sum=0.0:gtdb_class_counter=:gtdb_domain_counter=:gtdb_family_counter=:gtdb_genus_counter=:gtdb_order_counter=:gtdb_phylum_counter=:gtdb_species_counter=:heptad_counter=MCP-36H--2:lbd_counter=:length_avg=99.0:length_max=99.0:length_min=99.0:length_std=0:length_sum=99.0:mismatch_avg=1.0:mismatch_max=1.0:mismatch_min=1.0:mismatch_std=0:mismatch_sum=1.0:name=N1230680:qcovhsp_avg=100.0:qcovhsp_max=100.0:qcovhsp_min=100.0:qcovhsp_std=0:qcovhsp_sum=100.0:qend_avg=99.0:qend_max=99.0:qend_min=99.0:qend_std=0:qend_sum=99.0:qstart_avg=1.0:qstart_max=1.0:qstart_min=1.0:qstart_std=0:qstart_sum=1.0:ref_name_counter=RS_GCF_013376875.1_protein.faa_NZ_CP035951.1_1447@PF00015_full_PFAM.328.511--1:scovhsp_avg=54.1:scovhsp_max=54.1:scovhsp_min=54.1:scovhsp_std=0:scovhsp_sum=54.1:send_avg=110.0:send_max=110.0:send_min=110.0:send_std=0:send_sum=110.0:sstart_avg=12.0:sstart_max=12.0:sstart_min=12.0:sstart_std=0:sstart_sum=12.0])0.435:1e-08[&&NHX:Sample_counter=rhizpot1--1||rhiztom1--7||rhiztom2--4||rhiztom3--7:Type_counter=capture--19:besthit_avg=97.33636363636364:besthit_max=100.0:besthit_min=92.1:besthit_std=2.3875815074140316:besthit_sum=1070.7:bitscore_avg=203.1818181818182:bitscore_max=224.0:bitscore_min=166.0:bitscore_std=19.984084576573338:bitscore_sum=2235.0:capture_class_counter=c__Cyanobacteriia--1||c__Gammaproteobacteria--18:capture_domain_counter=d__Bacteria--19:capture_family_counter=f__Burkholderiaceae--18||f__Geitlerinemaceae--1:capture_genus_counter=g__Acidovorax--15||g__Aquabacterium--1||g__Aquabacterium_B--1||g__Hylemonella--1||g__RDYZ01--1:capture_order_counter=o__Burkholderiales--18||o__Cyanobacteriales--1:capture_phylum_counter=p__Cyanobacteria--1||p__Proteobacteria--18:capture_species_counter=s__Acidovorax sp001411535--15||s__Aquabacterium sp002339015--1||s__Aquabacterium_B tepidiphilum--1||s__Hylemonella gracilis--1||s__RDYZ01 sp012033105--1:evalue_avg=2.276636363639979e-54:evalue_max=2.45e-53:evalue_min=1.3e-75:evalue_std=7.372455795359326e-54:evalue_sum=2.504300000003977e-53:gapopen_avg=0.18181818181818182:gapopen_max=1.0:gapopen_min=0.0:gapopen_std=0.4045199174779452:gapopen_sum=2.0:gtdb_class_counter=:gtdb_domain_counter=:gtdb_family_counter=:gtdb_genus_counter=:gtdb_order_counter=:gtdb_phylum_counter=:gtdb_species_counter=:heptad_counter=MCP-36H--19:lbd_counter=4HB_MCP_1--1:length_avg=122.36363636363636:length_max=140.0:length_min=98.0:length_std=13.470506503266513:length_sum=1346.0:mismatch_avg=3.1818181818181817:mismatch_max=11.0:mismatch_min=0.0:mismatch_std=3.1246818019818217:mismatch_sum=35.0:name=N1230681:qcovhsp_avg=99.64545454545456:qcovhsp_max=100.0:qcovhsp_min=99.2:qcovhsp_std=0.40832251067908554:qcovhsp_sum=1096.1000000000001:qend_avg=122.18181818181819:qend_max=140.0:qend_min=98.0:qend_std=13.38520214130651:qend_sum=1344.0:qstart_avg=1.0:qstart_max=1.0:qstart_min=1.0:qstart_std=0.0:qstart_sum=11.0:ref_name_counter=RS_GCF_000238595.1_protein.faa_NZ_AGTS01000154.1_1@PF00015_full_PFAM.39.239--2||RS_GCF_001424425.1_protein.faa_NZ_LMPT01000006.1_87@PF00015_full_PFAM.59.253--5||RS_GCF_013376875.1_protein.faa_NZ_CP035951.1_1445@PF00015_full_PFAM.316.501--1||RS_GCF_013376875.1_protein.faa_NZ_CP035951.1_1447@PF00015_full_PFAM.328.511--3:scovhsp_avg=63.809090909090905:scovhsp_max=70.0:scovhsp_min=53.6:scovhsp_std=5.506805706660541:scovhsp_sum=701.9:send_avg=130.0:send_max=145.0:send_min=104.0:send_std=13.572030061858838:send_sum=1430.0:sstart_avg=8.727272727272727:sstart_max=12.0:sstart_min=6.0:sstart_std=2.1489955370316194:sstart_sum=96.0])0:1e-08[&&NHX:Sample_counter=rhizpot1--1||rhiztom1--7||rhiztom2--4||rhiztom3--8:Type_counter=capture--20:besthit_avg=97.55833333333334:besthit_max=100.0:besthit_min=92.1:besthit_std=2.4028234654382357:besthit_sum=1170.7:bitscore_avg=203.08333333333334:bitscore_max=224.0:bitscore_min=166.0:bitscore_std=19.05713101241219:bitscore_sum=2437.0:capture_class_counter=c__Cyanobacteriia--1||c__Gammaproteobacteria--19:capture_domain_counter=d__Bacteria--20:capture_family_counter=f__Burkholderiaceae--19||f__Geitlerinemaceae--1:capture_genus_counter=g__Acidovorax--16||g__Aquabacterium--1||g__Aquabacterium_B--1||g__Hylemonella--1||g__RDYZ01--1:capture_order_counter=o__Burkholderiales--19||o__Cyanobacteriales--1:capture_phylum_counter=p__Cyanobacteria--1||p__Proteobacteria--19:capture_species_counter=s__Acidovorax sp001411535--16||s__Aquabacterium sp002339015--1||s__Aquabacterium_B tepidiphilum--1||s__Hylemonella gracilis--1||s__RDYZ01 sp012033105--1:evalue_avg=2.0869166666699978e-54:evalue_max=2.45e-53:evalue_min=1.3e-75:evalue_std=7.06001670688533e-54:evalue_sum=2.5043000000039972e-53:gapopen_avg=0.16666666666666666:gapopen_max=1.0:gapopen_min=0.0:gapopen_std=0.38924947208076144:gapopen_sum=2.0:gtdb_class_counter=:gtdb_domain_counter=:gtdb_family_counter=:gtdb_genus_counter=:gtdb_order_counter=:gtdb_phylum_counter=:gtdb_species_counter=:heptad_counter=MCP-36H--20:lbd_counter=4HB_MCP_1--1:length_avg=122.08333333333333:length_max=140.0:length_min=98.0:length_std=12.880276206336383:length_sum=1465.0:mismatch_avg=2.9166666666666665:mismatch_max=11.0:mismatch_min=0.0:mismatch_std=3.1176428547376895:mismatch_sum=35.0:name=N1230682:qcovhsp_avg=99.67500000000001:qcovhsp_max=100.0:qcovhsp_min=99.2:qcovhsp_std=0.4025486983527009:qcovhsp_sum=1196.1000000000001:qend_avg=121.91666666666667:qend_max=140.0:qend_min=98.0:qend_std=12.795299799914693:qend_sum=1463.0:qstart_avg=1.0:qstart_max=1.0:qstart_min=1.0:qstart_std=0.0:qstart_sum=12.0:ref_name_counter=RS_GCF_000238595.1_protein.faa_NZ_AGTS01000154.1_1@PF00015_full_PFAM.39.239--2||RS_GCF_001424425.1_protein.faa_NZ_LMPT01000006.1_87@PF00015_full_PFAM.59.253--5||RS_GCF_013376875.1_protein.faa_NZ_CP035951.1_1445@PF00015_full_PFAM.316.501--1||RS_GCF_013376875.1_protein.faa_NZ_CP035951.1_1447@PF00015_full_PFAM.328.511--4:scovhsp_avg=63.90833333333333:scovhsp_max=70.0:scovhsp_min=53.6:scovhsp_std=5.261776114468182:scovhsp_sum=766.9:send_avg=129.58333333333334:send_max=145.0:send_min=104.0:send_std=13.020671211111921:send_sum=1555.0:sstart_avg=8.583333333333334:sstart_max=12.0:sstart_min=6.0:sstart_std=2.108783937953269:sstart_sum=103.0])0.844:0.0163607[&&NHX:Sample_counter=rhizpot1--1||rhiztom1--7||rhiztom2--4||rhiztom3--12:Type_counter=capture--24:besthit_avg=97.89375:besthit_max=100.0:besthit_min=92.1:besthit_std=2.21734638701309:besthit_sum=1566.3:bitscore_avg=192.0625:bitscore_max=224.0:bitscore_min=155.0:bitscore_std=25.676107571047446:bitscore_sum=3073.0:capture_class_counter=c__Cyanobacteriia--1||c__Gammaproteobacteria--23:capture_domain_counter=d__Bacteria--24:capture_family_counter=f__Burkholderiaceae--23||f__Geitlerinemaceae--1:capture_genus_counter=g__Acidovorax--20||g__Aquabacterium--1||g__Aquabacterium_B--1||g__Hylemonella--1||g__RDYZ01--1:capture_order_counter=o__Burkholderiales--23||o__Cyanobacteriales--1:capture_phylum_counter=p__Cyanobacteria--1||p__Proteobacteria--23:capture_species_counter=s__Acidovorax kalamii--1||s__Acidovorax sp001411535--19||s__Aquabacterium sp002339015--1||s__Aquabacterium_B tepidiphilum--1||s__Hylemonella gracilis--1||s__RDYZ01 sp012033105--1:evalue_avg=4.5525651875000025e-51:evalue_max=3.61e-50:evalue_min=1.3e-75:evalue_std=1.2315293289136772e-50:evalue_sum=7.284104300000004e-50:gapopen_avg=0.125:gapopen_max=1.0:gapopen_min=0.0:gapopen_std=0.3415650255319866:gapopen_sum=2.0:gtdb_class_counter=:gtdb_domain_counter=:gtdb_family_counter=:gtdb_genus_counter=:gtdb_order_counter=:gtdb_phylum_counter=:gtdb_species_counter=:heptad_counter=MCP-36H--24:lbd_counter=4HB_MCP_1--2:length_avg=115.0625:length_max=140.0:length_min=92.0:length_std=16.747014659335555:length_sum=1841.0:mismatch_avg=2.4375:mismatch_max=11.0:mismatch_min=0.0:mismatch_std=2.8511693507518396:mismatch_sum=39.0:name=N1230683:qcovhsp_avg=99.25625:qcovhsp_max=100.0:qcovhsp_min=96.0:qcovhsp_std=1.3215994098061634:qcovhsp_sum=1588.1:qend_avg=114.9375:qend_max=140.0:qend_min=92.0:qend_std=16.64319180125415:qend_sum=1839.0:qstart_avg=1.0:qstart_max=1.0:qstart_min=1.0:qstart_std=0.0:qstart_sum=16.0:ref_name_counter=RS_GCF_000238595.1_protein.faa_NZ_AGTS01000154.1_1@PF00015_full_PFAM.39.239--2||RS_GCF_001424425.1_protein.faa_NZ_LMPT01000006.1_87@PF00015_full_PFAM.59.253--5||RS_GCF_013376875.1_protein.faa_NZ_CP035951.1_1445@PF00015_full_PFAM.316.501--1||RS_GCF_013376875.1_protein.faa_NZ_CP035951.1_1447@PF00015_full_PFAM.328.511--6||RS_GCF_019219095.1_protein.faa_NZ_JAHUWH010000031.1_17@PF00015_full_PFAM.371.481--2:scovhsp_avg=64.94375:scovhsp_max=83.6:scovhsp_min=52.5:scovhsp_std=9.39226410403796:scovhsp_sum=1039.1:send_avg=122.4375:send_max=145.0:send_min=100.0:send_std=16.970439986439164:send_sum=1959.0:sstart_avg=8.4375:sstart_max=12.0:sstart_min=6.0:sstart_std=1.8962682651284688:sstart_sum=135.0],((bfbf80de-b626-46d4-a8d8-3653d1b2131e_4@MCPsignal.299.409:0.0213492[&&NHX:Sample=rhiztom1:Type=capture:besthit=95.4:bitscore=186.0:capture_class=c__Gammaproteobacteria:capture_domain=d__Bacteria:capture_family=f__Enterobacteriaceae:capture_genus=g__Pantoea:capture_order=o__Enterobacterales:capture_phylum=p__Proteobacteria:capture_species=s__Pantoea sp002359495:evalue=7.02e-61:gapopen=0.0:heptad=MCP-36H:length=109.0:mismatch=5.0:qcovhsp=99.1:qend=109.0:qstart=1.0:ref_name=RS_GCF_001424425.1_protein.faa_NZ_LMPT01000006.1_87@PF00015_full_PFAM.59.253:scovhsp=56.2:send=142.0:sstart=34.0],((f890dd35-5ce0-4e37-833f-fb71399b00a6_2@MCPsignal.663.764:0[&&NHX:Sample=rhiztom1:Type=capture:besthit=97.0:bitscore=168.0:capture_class=c__Gammaproteobacteria:capture_domain=d__Bacteria:capture_family=f__Burkholderiaceae:capture_genus=g__Acidovorax:capture_order=o__Burkholderiales:capture_phylum=p__Proteobacteria:capture_species=s__Acidovorax sp001411535:evalue=3.43e-55:gapopen=0.0:heptad=MCP-36H:length=101.0:mismatch=3.0:qcovhsp=100.0:qend=101.0:qstart=1.0:ref_name=RS_GCF_019219095.1_protein.faa_NZ_JAHUWH010000031.1_17@PF00015_full_PFAM.371.481:scovhsp=91.8:send=109.0:sstart=9.0],a87aa82f-1b65-499c-9cf8-2ef820197c19_5@MCPsignal.651.752:0[&&NHX:Sample=rhiztom1:Type=capture:besthit=97.0:bitscore=168.0:capture_class=c__Gammaproteobacteria:capture_domain=d__Bacteria:capture_family=f__Burkholderiaceae:capture_genus=g__Acidovorax:capture_order=o__Burkholderiales:capture_phylum=p__Proteobacteria:capture_species=s__Acidovorax sp001411535:evalue=3.43e-55:gapopen=0.0:heptad=MCP-36H:length=101.0:mismatch=3.0:qcovhsp=100.0:qend=101.0:qstart=1.0:ref_name=RS_GCF_019219095.1_protein.faa_NZ_JAHUWH010000031.1_17@PF00015_full_PFAM.371.481:scovhsp=91.8:send=109.0:sstart=9.0]):5e-09[&&NHX:Sample_counter=rhiztom1--2:Type_counter=capture--2:besthit_avg=97.0:besthit_max=97.0:besthit_min=97.0:besthit_std=0.0:besthit_sum=194.0:bitscore_avg=168.0:bitscore_max=168.0:bitscore_min=168.0:bitscore_std=0.0:bitscore_sum=336.0:capture_class_counter=c__Gammaproteobacteria--2:capture_domain_counter=d__Bacteria--2:capture_family_counter=f__Burkholderiaceae--2:capture_genus_counter=g__Acidovorax--2:capture_order_counter=o__Burkholderiales--2:capture_phylum_counter=p__Proteobacteria--2:capture_species_counter=s__Acidovorax sp001411535--2:evalue_avg=3.43e-55:evalue_max=3.43e-55:evalue_min=3.43e-55:evalue_std=0.0:evalue_sum=6.86e-55:gapopen_avg=0.0:gapopen_max=0.0:gapopen_min=0.0:gapopen_std=0.0:gapopen_sum=0.0:gtdb_class_counter=:gtdb_domain_counter=:gtdb_family_counter=:gtdb_genus_counter=:gtdb_order_counter=:gtdb_phylum_counter=:gtdb_species_counter=:heptad_counter=MCP-36H--2:lbd_counter=:length_avg=101.0:length_max=101.0:length_min=101.0:length_std=0.0:length_sum=202.0:mismatch_avg=3.0:mismatch_max=3.0:mismatch_min=3.0:mismatch_std=0.0:mismatch_sum=6.0:name=N1230687:qcovhsp_avg=100.0:qcovhsp_max=100.0:qcovhsp_min=100.0:qcovhsp_std=0.0:qcovhsp_sum=200.0:qend_avg=101.0:qend_max=101.0:qend_min=101.0:qend_std=0.0:qend_sum=202.0:qstart_avg=1.0:qstart_max=1.0:qstart_min=1.0:qstart_std=0.0:qstart_sum=2.0:ref_name_counter=RS_GCF_019219095.1_protein.faa_NZ_JAHUWH010000031.1_17@PF00015_full_PFAM.371.481--2:scovhsp_avg=91.8:scovhsp_max=91.8:scovhsp_min=91.8:scovhsp_std=0.0:scovhsp_sum=183.6:send_avg=109.0:send_max=109.0:send_min=109.0:send_std=0.0:send_sum=218.0:sstart_avg=9.0:sstart_max=9.0:sstart_min=9.0:sstart_std=0.0:sstart_sum=18.0],48af9aae-ef7d-4157-bd12-f47a7cfc2949_2@MCPsignal.75.172:6e-09[&&NHX:Sample=rhiztom1:Type=capture:capture_class=c__Gammaproteobacteria:capture_domain=d__Bacteria:capture_family=f__Burkholderiaceae:capture_genus=g__Acidovorax:capture_order=o__Burkholderiales:capture_phylum=p__Proteobacteria:capture_species=s__Acidovorax sp001411535:heptad=MCP-36H])0.654:5e-09[&&NHX:Sample_counter=rhiztom1--3:Type_counter=capture--3:besthit_avg=97.0:besthit_max=97.0:besthit_min=97.0:besthit_std=0.0:besthit_sum=194.0:bitscore_avg=168.0:bitscore_max=168.0:bitscore_min=168.0:bitscore_std=0.0:bitscore_sum=336.0:capture_class_counter=c__Gammaproteobacteria--3:capture_domain_counter=d__Bacteria--3:capture_family_counter=f__Burkholderiaceae--3:capture_genus_counter=g__Acidovorax--3:capture_order_counter=o__Burkholderiales--3:capture_phylum_counter=p__Proteobacteria--3:capture_species_counter=s__Acidovorax sp001411535--3:evalue_avg=3.43e-55:evalue_max=3.43e-55:evalue_min=3.43e-55:evalue_std=0.0:evalue_sum=6.86e-55:gapopen_avg=0.0:gapopen_max=0.0:gapopen_min=0.0:gapopen_std=0.0:gapopen_sum=0.0:gtdb_class_counter=:gtdb_domain_counter=:gtdb_family_counter=:gtdb_genus_counter=:gtdb_order_counter=:gtdb_phylum_counter=:gtdb_species_counter=:heptad_counter=MCP-36H--3:lbd_counter=:length_avg=101.0:length_max=101.0:length_min=101.0:length_std=0.0:length_sum=202.0:mismatch_avg=3.0:mismatch_max=3.0:mismatch_min=3.0:mismatch_std=0.0:mismatch_sum=6.0:name=N1230689:qcovhsp_avg=100.0:qcovhsp_max=100.0:qcovhsp_min=100.0:qcovhsp_std=0.0:qcovhsp_sum=200.0:qend_avg=101.0:qend_max=101.0:qend_min=101.0:qend_std=0.0:qend_sum=202.0:qstart_avg=1.0:qstart_max=1.0:qstart_min=1.0:qstart_std=0.0:qstart_sum=2.0:ref_name_counter=RS_GCF_019219095.1_protein.faa_NZ_JAHUWH010000031.1_17@PF00015_full_PFAM.371.481--2:scovhsp_avg=91.8:scovhsp_max=91.8:scovhsp_min=91.8:scovhsp_std=0.0:scovhsp_sum=183.6:send_avg=109.0:send_max=109.0:send_min=109.0:send_std=0.0:send_sum=218.0:sstart_avg=9.0:sstart_max=9.0:sstart_min=9.0:sstart_std=0.0:sstart_sum=18.0])0.792:0.00692065[&&NHX:Sample_counter=rhiztom1--4:Type_counter=capture--4:besthit_avg=96.46666666666665:besthit_max=97.0:besthit_min=95.4:besthit_std=0.923760430703398:besthit_sum=289.4:bitscore_avg=174.0:bitscore_max=186.0:bitscore_min=168.0:bitscore_std=10.392304845413264:bitscore_sum=522.0:capture_class_counter=c__Gammaproteobacteria--4:capture_domain_counter=d__Bacteria--4:capture_family_counter=f__Burkholderiaceae--3||f__Enterobacteriaceae--1:capture_genus_counter=g__Acidovorax--3||g__Pantoea--1:capture_order_counter=o__Burkholderiales--3||o__Enterobacterales--1:capture_phylum_counter=p__Proteobacteria--4:capture_species_counter=s__Acidovorax sp001411535--3||s__Pantoea sp002359495--1:evalue_avg=2.2866690066666664e-55:evalue_max=3.43e-55:evalue_min=7.02e-61:evalue_std=1.9803073703215267e-55:evalue_sum=6.86000702e-55:gapopen_avg=0.0:gapopen_max=0.0:gapopen_min=0.0:gapopen_std=0.0:gapopen_sum=0.0:gtdb_class_counter=:gtdb_domain_counter=:gtdb_family_counter=:gtdb_genus_counter=:gtdb_order_counter=:gtdb_phylum_counter=:gtdb_species_counter=:heptad_counter=MCP-36H--4:lbd_counter=:length_avg=103.66666666666667:length_max=109.0:length_min=101.0:length_std=4.618802153517006:length_sum=311.0:mismatch_avg=3.6666666666666665:mismatch_max=5.0:mismatch_min=3.0:mismatch_std=1.1547005383792515:mismatch_sum=11.0:name=N1230690:qcovhsp_avg=99.7:qcovhsp_max=100.0:qcovhsp_min=99.1:qcovhsp_std=0.5196152422706665:qcovhsp_sum=299.1:qend_avg=103.66666666666667:qend_max=109.0:qend_min=101.0:qend_std=4.618802153517006:qend_sum=311.0:qstart_avg=1.0:qstart_max=1.0:qstart_min=1.0:qstart_std=0.0:qstart_sum=3.0:ref_name_counter=RS_GCF_001424425.1_protein.faa_NZ_LMPT01000006.1_87@PF00015_full_PFAM.59.253--1||RS_GCF_019219095.1_protein.faa_NZ_JAHUWH010000031.1_17@PF00015_full_PFAM.371.481--2:scovhsp_avg=79.93333333333334:scovhsp_max=91.8:scovhsp_min=56.2:scovhsp_std=20.553669583150672:scovhsp_sum=239.8:send_avg=120.0:send_max=142.0:send_min=109.0:send_std=19.05255888325765:send_sum=360.0:sstart_avg=17.333333333333332:sstart_max=34.0:sstart_min=9.0:sstart_std=14.433756729740645:sstart_sum=52.0],07a93c7d-53ed-4718-8bb3-b370a0afd793_6@MCPsignal.96.205:0.00796718[&&NHX:Sample=rhiztom3:Type=capture:besthit=99.1:bitscore=184.0:capture_class=c__Gammaproteobacteria:capture_domain=d__Bacteria:capture_family=f__Burkholderiaceae:capture_genus=g__Acidovorax:capture_order=o__Burkholderiales:capture_phylum=p__Proteobacteria:capture_species=s__Acidovorax sp001411535:evalue=1.93e-60:gapopen=0.0:heptad=MCP-36H:length=108.0:mismatch=1.0:qcovhsp=99.1:qend=109.0:qstart=2.0:ref_name=RS_GCF_013376875.1_protein.faa_NZ_CP035951.1_1447@PF00015_full_PFAM.328.511:scovhsp=59.0:send=116.0:sstart=9.0])0.762:0.00632398[&&NHX:Sample_counter=rhiztom1--4||rhiztom3--1:Type_counter=capture--5:besthit_avg=97.125:besthit_max=99.1:besthit_min=95.4:besthit_std=1.5173990905493473:besthit_sum=388.5:bitscore_avg=176.5:bitscore_max=186.0:bitscore_min=168.0:bitscore_std=9.848857801796104:bitscore_sum=706.0:capture_class_counter=c__Gammaproteobacteria--5:capture_domain_counter=d__Bacteria--5:capture_family_counter=f__Burkholderiaceae--4||f__Enterobacteriaceae--1:capture_genus_counter=g__Acidovorax--4||g__Pantoea--1:capture_order_counter=o__Burkholderiales--4||o__Enterobacterales--1:capture_phylum_counter=p__Proteobacteria--5:capture_species_counter=s__Acidovorax sp001411535--4||s__Pantoea sp002359495--1:evalue_avg=1.7150065799999998e-55:evalue_max=3.43e-55:evalue_min=7.02e-61:evalue_std=1.9803038253972198e-55:evalue_sum=6.860026319999999e-55:gapopen_avg=0.0:gapopen_max=0.0:gapopen_min=0.0:gapopen_std=0.0:gapopen_sum=0.0:gtdb_class_counter=:gtdb_domain_counter=:gtdb_family_counter=:gtdb_genus_counter=:gtdb_order_counter=:gtdb_phylum_counter=:gtdb_species_counter=:heptad_counter=MCP-36H--5:lbd_counter=:length_avg=104.75:length_max=109.0:length_min=101.0:length_std=4.349329450233296:length_sum=419.0:mismatch_avg=3.0:mismatch_max=5.0:mismatch_min=1.0:mismatch_std=1.632993161855452:mismatch_sum=12.0:name=N1230692:qcovhsp_avg=99.55000000000001:qcovhsp_max=100.0:qcovhsp_min=99.1:qcovhsp_std=0.5196152422706665:qcovhsp_sum=398.20000000000005:qend_avg=105.0:qend_max=109.0:qend_min=101.0:qend_std=4.618802153517006:qend_sum=420.0:qstart_avg=1.25:qstart_max=2.0:qstart_min=1.0:qstart_std=0.5:qstart_sum=5.0:ref_name_counter=RS_GCF_001424425.1_protein.faa_NZ_LMPT01000006.1_87@PF00015_full_PFAM.59.253--1||RS_GCF_013376875.1_protein.faa_NZ_CP035951.1_1447@PF00015_full_PFAM.328.511--1||RS_GCF_019219095.1_protein.faa_NZ_JAHUWH010000031.1_17@PF00015_full_PFAM.371.481--2:scovhsp_avg=74.7:scovhsp_max=91.8:scovhsp_min=56.2:scovhsp_std=19.77843943961875:scovhsp_sum=298.8:send_avg=119.0:send_max=142.0:send_min=109.0:send_std=15.684387141358123:send_sum=476.0:sstart_avg=15.25:sstart_max=34.0:sstart_min=9.0:sstart_std=12.5:sstart_sum=61.0])0.837:0.0138261[&&NHX:Sample_counter=rhizpot1--1||rhiztom1--11||rhiztom2--4||rhiztom3--13:Type_counter=capture--29:besthit_avg=97.74:besthit_max=100.0:besthit_min=92.1:besthit_std=2.0843779837033805:besthit_sum=1954.8:bitscore_avg=188.95:bitscore_max=224.0:bitscore_min=155.0:bitscore_std=24.012003577158524:bitscore_sum=3779.0:capture_class_counter=c__Cyanobacteriia--1||c__Gammaproteobacteria--28:capture_domain_counter=d__Bacteria--29:capture_family_counter=f__Burkholderiaceae--27||f__Enterobacteriaceae--1||f__Geitlerinemaceae--1:capture_genus_counter=g__Acidovorax--24||g__Aquabacterium--1||g__Aquabacterium_B--1||g__Hylemonella--1||g__Pantoea--1||g__RDYZ01--1:capture_order_counter=o__Burkholderiales--27||o__Cyanobacteriales--1||o__Enterobacterales--1:capture_phylum_counter=p__Cyanobacteria--1||p__Proteobacteria--28:capture_species_counter=s__Acidovorax kalamii--1||s__Acidovorax sp001411535--23||s__Aquabacterium sp002339015--1||s__Aquabacterium_B tepidiphilum--1||s__Hylemonella gracilis--1||s__Pantoea sp002359495--1||s__RDYZ01 sp012033105--1:evalue_avg=3.642086450131602e-51:evalue_max=3.61e-50:evalue_min=1.3e-75:evalue_std=1.1100769187610623e-50:evalue_sum=7.284172900263203e-50:gapopen_avg=0.1:gapopen_max=1.0:gapopen_min=0.0:gapopen_std=0.30779350562554625:gapopen_sum=2.0:gtdb_class_counter=:gtdb_domain_counter=:gtdb_family_counter=:gtdb_genus_counter=:gtdb_order_counter=:gtdb_phylum_counter=:gtdb_species_counter=:heptad_counter=MCP-36H--29:lbd_counter=4HB_MCP_1--2:length_avg=113.0:length_max=140.0:length_min=92.0:length_std=15.566495735189864:length_sum=2260.0:mismatch_avg=2.55:mismatch_max=11.0:mismatch_min=0.0:mismatch_std=2.6252819397462615:mismatch_sum=51.0:name=N1230693:qcovhsp_avg=99.31500000000001:qcovhsp_max=100.0:qcovhsp_min=96.0:qcovhsp_std=1.198365114382266:qcovhsp_sum=1986.3000000000002:qend_avg=112.95:qend_max=140.0:qend_min=92.0:qend_std=15.449322928444742:qend_sum=2259.0:qstart_avg=1.05:qstart_max=2.0:qstart_min=1.0:qstart_std=0.22360679774997902:qstart_sum=21.0:ref_name_counter=RS_GCF_000238595.1_protein.faa_NZ_AGTS01000154.1_1@PF00015_full_PFAM.39.239--2||RS_GCF_001424425.1_protein.faa_NZ_LMPT01000006.1_87@PF00015_full_PFAM.59.253--6||RS_GCF_013376875.1_protein.faa_NZ_CP035951.1_1445@PF00015_full_PFAM.316.501--1||RS_GCF_013376875.1_protein.faa_NZ_CP035951.1_1447@PF00015_full_PFAM.328.511--7||RS_GCF_019219095.1_protein.faa_NZ_JAHUWH010000031.1_17@PF00015_full_PFAM.371.481--4:scovhsp_avg=66.895:scovhsp_max=91.8:scovhsp_min=52.5:scovhsp_std=12.142507978173205:scovhsp_sum=1337.8999999999999:send_avg=121.75:send_max=145.0:send_min=100.0:send_std=16.376732531889648:send_sum=2435.0:sstart_avg=9.8:sstart_max=34.0:sstart_min=6.0:sstart_std=5.943594517585606:sstart_sum=196.0])0.863:0.0123171[&&NHX:Sample_counter=rhizpot1--1||rhiztom1--16||rhiztom2--6||rhiztom3--18:Type_counter=capture--41:besthit_avg=97.46774193548384:besthit_max=100.0:besthit_min=86.5:besthit_std=2.880901143366336:besthit_sum=3021.499999999999:bitscore_avg=195.41935483870967:bitscore_max=245.0:bitscore_min=155.0:bitscore_std=24.683022766736368:bitscore_sum=6058.0:capture_class_counter=c__Cyanobacteriia--1||c__Gammaproteobacteria--40:capture_domain_counter=d__Bacteria--41:capture_family_counter=f__Burkholderiaceae--39||f__Enterobacteriaceae--1||f__Geitlerinemaceae--1:capture_genus_counter=g__Acidovorax--35||g__Aquabacterium--1||g__Aquabacterium_B--1||g__Hylemonella--1||g__Pantoea--1||g__Paraburkholderia--1||g__RDYZ01--1:capture_order_counter=o__Burkholderiales--39||o__Cyanobacteriales--1||o__Enterobacterales--1:capture_phylum_counter=p__Cyanobacteria--1||p__Proteobacteria--40:capture_species_counter=s__Acidovorax kalamii--1||s__Acidovorax sp001411535--34||s__Aquabacterium sp002339015--1||s__Aquabacterium_B tepidiphilum--1||s__Hylemonella gracilis--1||s__Pantoea sp002359495--1||s__Paraburkholderia sp004339745--1||s__RDYZ01 sp012033105--1:evalue_avg=2.3505915675042597e-51:evalue_max=3.61e-50:evalue_min=1.24e-83:evalue_std=9.009860032405889e-51:evalue_sum=7.286833859263205e-50:gapopen_avg=0.12903225806451613:gapopen_max=1.0:gapopen_min=0.0:gapopen_std=0.3407771005482388:gapopen_sum=4.0:gtdb_class_counter=:gtdb_domain_counter=:gtdb_family_counter=:gtdb_genus_counter=:gtdb_order_counter=:gtdb_phylum_counter=:gtdb_species_counter=:heptad_counter=MCP-36H--41:lbd_counter=4HB_MCP_1--2:length_avg=117.83870967741936:length_max=157.0:length_min=92.0:length_std=17.534911413507906:length_sum=3653.0:mismatch_avg=3.096774193548387:mismatch_max=21.0:mismatch_min=0.0:mismatch_std=4.190106114087307:mismatch_sum=96.0:name=N1230694:qcovhsp_avg=99.18709677419352:qcovhsp_max=100.0:qcovhsp_min=96.0:qcovhsp_std=1.1560686068118604:qcovhsp_sum=3074.7999999999993:qend_avg=117.80645161290323:qend_max=157.0:qend_min=92.0:qend_std=17.478404494000987:qend_sum=3652.0:qstart_avg=1.032258064516129:qstart_max=2.0:qstart_min=1.0:qstart_std=0.17960530202677494:qstart_sum=32.0:ref_name_counter=RS_GCF_000238595.1_protein.faa_NZ_AGTS01000154.1_1@PF00015_full_PFAM.39.239--2||RS_GCF_001424425.1_protein.faa_NZ_LMPT01000006.1_87@PF00015_full_PFAM.59.253--9||RS_GCF_013376875.1_protein.faa_NZ_CP035951.1_1445@PF00015_full_PFAM.316.501--4||RS_GCF_013376875.1_protein.faa_NZ_CP035951.1_1447@PF00015_full_PFAM.328.511--10||RS_GCF_014207955.1_protein.faa_NZ_JACHLK010000002.1_597@PF00015_full_PFAM.314.498--2||RS_GCF_019219095.1_protein.faa_NZ_JAHUWH010000031.1_17@PF00015_full_PFAM.371.481--4:scovhsp_avg=67.16129032258064:scovhsp_max=91.8:scovhsp_min=52.5:scovhsp_std=11.088813504890256:scovhsp_sum=2082.0:send_avg=126.09677419354838:send_max=163.0:send_min=100.0:send_std=17.97471342137741:send_sum=3909.0:sstart_avg=9.387096774193548:sstart_max=34.0:sstart_min=6.0:sstart_std=4.923937579856449:sstart_sum=291.0],(GB_GCA_016708725.1_protein.faa_JADJFE010000012.1_32@PF00015_full_PFAM.323.515:0.128219[&&NHX:Type=GTDB:gtdb_class=c__Gammaproteobacteria:gtdb_domain=d__Bacteria:gtdb_family=f__Burkholderiaceae:gtdb_genus=g__Rhodoferax:gtdb_order=o__Burkholderiales:gtdb_phylum=p__Proteobacteria:gtdb_species=s__Rhodoferax sp016708725:heptad=MCP-36H:species=d__Bacteria_p__Proteobacteria_c__Gammaproteobacteria_o__Burkholderiales_f__Burkholderiaceae_g__Rhodoferax_s__Rhodoferax sp016708725],dbe72f36-1a26-4b29-bd02-4ae9a372afd1_3@MCPsignal.199.239:0.0266611[&&NHX:besthit=95.0:bitscore=70.9:evalue=3.18e-18:gapopen=0.0:length=40.0:mismatch=2.0:qcovhsp=100.0:qend=40.0:qstart=1.0:ref_name=RS_GCF_017948265.1_protein.faa_NZ_CP072852.1_407@PF00015_full_PFAM.404.474:scovhsp=57.1:send=65.0:sstart=26.0])0.129:0.0123665[&&NHX:Sample_counter=:Type_counter=GTDB--1:besthit_avg=95.0:besthit_max=95.0:besthit_min=95.0:besthit_std=0:besthit_sum=95.0:bitscore_avg=70.9:bitscore_max=70.9:bitscore_min=70.9:bitscore_std=0:bitscore_sum=70.9:capture_class_counter=:capture_domain_counter=:capture_family_counter=:capture_genus_counter=:capture_order_counter=:capture_phylum_counter=:capture_species_counter=:evalue_avg=3.18e-18:evalue_max=3.18e-18:evalue_min=3.18e-18:evalue_std=0:evalue_sum=3.18e-18:gapopen_avg=0.0:gapopen_max=0.0:gapopen_min=0.0:gapopen_std=0:gapopen_sum=0.0:gtdb_class_counter=c__Gammaproteobacteria--1:gtdb_domain_counter=d__Bacteria--1:gtdb_family_counter=f__Burkholderiaceae--1:gtdb_genus_counter=g__Rhodoferax--1:gtdb_order_counter=o__Burkholderiales--1:gtdb_phylum_counter=p__Proteobacteria--1:gtdb_species_counter=s__Rhodoferax sp016708725--1:heptad_counter=MCP-36H--1:lbd_counter=:lca_tree=s__Rhodoferax sp016708725:length_avg=40.0:length_max=40.0:length_min=40.0:length_std=0:length_sum=40.0:mismatch_avg=2.0:mismatch_max=2.0:mismatch_min=2.0:mismatch_std=0:mismatch_sum=2.0:name=N1230697:qcovhsp_avg=100.0:qcovhsp_max=100.0:qcovhsp_min=100.0:qcovhsp_std=0:qcovhsp_sum=100.0:qend_avg=40.0:qend_max=40.0:qend_min=40.0:qend_std=0:qend_sum=40.0:qstart_avg=1.0:qstart_max=1.0:qstart_min=1.0:qstart_std=0:qstart_sum=1.0:ref_name_counter=RS_GCF_017948265.1_protein.faa_NZ_CP072852.1_407@PF00015_full_PFAM.404.474--1:scovhsp_avg=57.1:scovhsp_max=57.1:scovhsp_min=57.1:scovhsp_std=0:scovhsp_sum=57.1:send_avg=65.0:send_max=65.0:send_min=65.0:send_std=0:send_sum=65.0:sstart_avg=26.0:sstart_max=26.0:sstart_min=26.0:sstart_std=0:sstart_sum=26.0])0.108:0.00862666[&&NHX:Sample_counter=rhizpot1--1||rhiztom1--16||rhiztom2--6||rhiztom3--18:Type_counter=GTDB--1||capture--41:besthit_avg=97.390625:besthit_max=100.0:besthit_min=86.5:besthit_std=2.8674321855467966:besthit_sum=3116.5:bitscore_avg=191.528125:bitscore_max=245.0:bitscore_min=70.9:bitscore_std=32.77394947382606:bitscore_sum=6128.9:capture_class_counter=c__Cyanobacteriia--1||c__Gammaproteobacteria--40:capture_domain_counter=d__Bacteria--41:capture_family_counter=f__Burkholderiaceae--39||f__Enterobacteriaceae--1||f__Geitlerinemaceae--1:capture_genus_counter=g__Acidovorax--35||g__Aquabacterium--1||g__Aquabacterium_B--1||g__Hylemonella--1||g__Pantoea--1||g__Paraburkholderia--1||g__RDYZ01--1:capture_order_counter=o__Burkholderiales--39||o__Cyanobacteriales--1||o__Enterobacterales--1:capture_phylum_counter=p__Cyanobacteria--1||p__Proteobacteria--40:capture_species_counter=s__Acidovorax kalamii--1||s__Acidovorax sp001411535--34||s__Aquabacterium sp002339015--1||s__Aquabacterium_B tepidiphilum--1||s__Hylemonella gracilis--1||s__Pantoea sp002359495--1||s__Paraburkholderia sp004339745--1||s__RDYZ01 sp012033105--1:evalue_avg=9.9375e-20:evalue_max=3.18e-18:evalue_min=1.24e-83:evalue_std=5.621498910433053e-19:evalue_sum=3.18e-18:gapopen_avg=0.125:gapopen_max=1.0:gapopen_min=0.0:gapopen_std=0.3360107525161235:gapopen_sum=4.0:gtdb_class_counter=c__Gammaproteobacteria--1:gtdb_domain_counter=d__Bacteria--1:gtdb_family_counter=f__Burkholderiaceae--1:gtdb_genus_counter=g__Rhodoferax--1:gtdb_order_counter=o__Burkholderiales--1:gtdb_phylum_counter=p__Proteobacteria--1:gtdb_species_counter=s__Rhodoferax sp016708725--1:heptad_counter=MCP-36H--42:lbd_counter=4HB_MCP_1--2:lca_tree=s__Rhodoferax sp016708725:length_avg=115.40625:length_max=157.0:length_min=40.0:length_std=22.06567817280508:length_sum=3693.0:mismatch_avg=3.0625:mismatch_max=21.0:mismatch_min=0.0:mismatch_std=4.126527087812658:mismatch_sum=98.0:name=N1230698:qcovhsp_avg=99.21249999999999:qcovhsp_max=100.0:qcovhsp_min=96.0:qcovhsp_std=1.1463124609217668:qcovhsp_sum=3174.7999999999997:qend_avg=115.375:qend_max=157.0:qend_min=40.0:qend_std=22.01868707814254:qend_sum=3692.0:qstart_avg=1.03125:qstart_max=2.0:qstart_min=1.0:qstart_std=0.1767766952966369:qstart_sum=33.0:ref_name_counter=RS_GCF_000238595.1_protein.faa_NZ_AGTS01000154.1_1@PF00015_full_PFAM.39.239--2||RS_GCF_001424425.1_protein.faa_NZ_LMPT01000006.1_87@PF00015_full_PFAM.59.253--9||RS_GCF_013376875.1_protein.faa_NZ_CP035951.1_1445@PF00015_full_PFAM.316.501--4||RS_GCF_013376875.1_protein.faa_NZ_CP035951.1_1447@PF00015_full_PFAM.328.511--10||RS_GCF_014207955.1_protein.faa_NZ_JACHLK010000002.1_597@PF00015_full_PFAM.314.498--2||RS_GCF_017948265.1_protein.faa_NZ_CP072852.1_407@PF00015_full_PFAM.404.474--1||RS_GCF_019219095.1_protein.faa_NZ_JAHUWH010000031.1_17@PF00015_full_PFAM.371.481--4:scovhsp_avg=66.846875:scovhsp_max=91.8:scovhsp_min=52.5:scovhsp_std=11.052542675636868:scovhsp_sum=2139.1:send_avg=124.1875:send_max=163.0:send_min=65.0:send_std=20.7200035807694:send_sum=3974.0:sstart_avg=9.90625:sstart_max=34.0:sstart_min=6.0:sstart_std=5.6646007461164665:sstart_sum=317.0],(7dc713d7-1c11-40d1-b7cc-984844e53e1b_6@MCPsignal.97.206:0.00804595[&&NHX:Sample=rhiztom1:Type=capture:besthit=98.1:bitscore=184.0:capture_class=c__Gammaproteobacteria:capture_domain=d__Bacteria:capture_family=f__Burkholderiaceae:capture_genus=g__Aquabacterium:capture_order=o__Burkholderiales:capture_phylum=p__Proteobacteria:capture_species=s__Aquabacterium sp002339015:evalue=1.93e-60:gapopen=0.0:heptad=MCP-36H:length=108.0:mismatch=2.0:qcovhsp=99.1:qend=109.0:qstart=2.0:ref_name=RS_GCF_001424425.1_protein.faa_NZ_LMPT01000006.1_87@PF00015_full_PFAM.59.253:scovhsp=55.7:send=136.0:sstart=29.0],8b56e411-9901-42aa-8901-d3de6d587982_6@MCPsignal.105.218:5e-09[&&NHX:Sample=rhiztom1:Type=capture:besthit=96.5:bitscore=188.0:capture_class=c__Gammaproteobacteria:capture_domain=d__Bacteria:capture_family=f__Burkholderiaceae:capture_genus=g__Acidovorax:capture_order=o__Burkholderiales:capture_phylum=p__Proteobacteria:capture_species=s__Acidovorax sp001411535:evalue=6.85e-62:gapopen=1.0:heptad=MCP-36H:length=113.0:mismatch=3.0:qcovhsp=99.1:qend=112.0:qstart=1.0:ref_name=RS_GCF_001424425.1_protein.faa_NZ_LMPT01000006.1_87@PF00015_full_PFAM.59.253:scovhsp=58.2:send=140.0:sstart=28.0])0.819:0.0156062[&&NHX:Sample_counter=rhiztom1--2:Type_counter=capture--2:besthit_avg=97.3:besthit_max=98.1:besthit_min=96.5:besthit_std=1.131370849898472:besthit_sum=194.6:bitscore_avg=186.0:bitscore_max=188.0:bitscore_min=184.0:bitscore_std=2.8284271247461903:bitscore_sum=372.0:capture_class_counter=c__Gammaproteobacteria--2:capture_domain_counter=d__Bacteria--2:capture_family_counter=f__Burkholderiaceae--2:capture_genus_counter=g__Acidovorax--1||g__Aquabacterium--1:capture_order_counter=o__Burkholderiales--2:capture_phylum_counter=p__Proteobacteria--2:capture_species_counter=s__Acidovorax sp001411535--1||s__Aquabacterium sp002339015--1:evalue_avg=9.9925e-61:evalue_max=1.93e-60:evalue_min=6.85e-62:evalue_std=1.3162792731787583e-60:evalue_sum=1.9985e-60:gapopen_avg=0.5:gapopen_max=1.0:gapopen_min=0.0:gapopen_std=0.7071067811865476:gapopen_sum=1.0:gtdb_class_counter=:gtdb_domain_counter=:gtdb_family_counter=:gtdb_genus_counter=:gtdb_order_counter=:gtdb_phylum_counter=:gtdb_species_counter=:heptad_counter=MCP-36H--2:lbd_counter=:length_avg=110.5:length_max=113.0:length_min=108.0:length_std=3.5355339059327378:length_sum=221.0:mismatch_avg=2.5:mismatch_max=3.0:mismatch_min=2.0:mismatch_std=0.7071067811865476:mismatch_sum=5.0:name=N1230701:qcovhsp_avg=99.1:qcovhsp_max=99.1:qcovhsp_min=99.1:qcovhsp_std=0.0:qcovhsp_sum=198.2:qend_avg=110.5:qend_max=112.0:qend_min=109.0:qend_std=2.1213203435596424:qend_sum=221.0:qstart_avg=1.5:qstart_max=2.0:qstart_min=1.0:qstart_std=0.7071067811865476:qstart_sum=3.0:ref_name_counter=RS_GCF_001424425.1_protein.faa_NZ_LMPT01000006.1_87@PF00015_full_PFAM.59.253--2:scovhsp_avg=56.95:scovhsp_max=58.2:scovhsp_min=55.7:scovhsp_std=1.7677669529663689:scovhsp_sum=113.9:send_avg=138.0:send_max=140.0:send_min=136.0:send_std=2.8284271247461903:send_sum=276.0:sstart_avg=28.5:sstart_max=29.0:sstart_min=28.0:sstart_std=0.7071067811865476:sstart_sum=57.0])0:1.8e-08[&&NHX:Sample_counter=rhizpot1--1||rhiztom1--18||rhiztom2--6||rhiztom3--18:Type_counter=GTDB--1||capture--43:besthit_avg=97.38529411764705:besthit_max=100.0:besthit_min=86.5:besthit_std=2.7862359047528704:besthit_sum=3311.0999999999995:bitscore_avg=191.20294117647057:bitscore_max=245.0:bitscore_min=70.9:bitscore_std=31.796516726456513:bitscore_sum=6500.9:capture_class_counter=c__Cyanobacteriia--1||c__Gammaproteobacteria--42:capture_domain_counter=d__Bacteria--43:capture_family_counter=f__Burkholderiaceae--41||f__Enterobacteriaceae--1||f__Geitlerinemaceae--1:capture_genus_counter=g__Acidovorax--36||g__Aquabacterium--2||g__Aquabacterium_B--1||g__Hylemonella--1||g__Pantoea--1||g__Paraburkholderia--1||g__RDYZ01--1:capture_order_counter=o__Burkholderiales--41||o__Cyanobacteriales--1||o__Enterobacterales--1:capture_phylum_counter=p__Cyanobacteria--1||p__Proteobacteria--42:capture_species_counter=s__Acidovorax kalamii--1||s__Acidovorax sp001411535--35||s__Aquabacterium sp002339015--2||s__Aquabacterium_B tepidiphilum--1||s__Hylemonella gracilis--1||s__Pantoea sp002359495--1||s__Paraburkholderia sp004339745--1||s__RDYZ01 sp012033105--1:evalue_avg=9.352941176470588e-20:evalue_max=3.18e-18:evalue_min=1.24e-83:evalue_std=5.453655007531781e-19:evalue_sum=3.18e-18:gapopen_avg=0.14705882352941177:gapopen_max=1.0:gapopen_min=0.0:gapopen_std=0.35949062795357095:gapopen_sum=5.0:gtdb_class_counter=c__Gammaproteobacteria--1:gtdb_domain_counter=d__Bacteria--1:gtdb_family_counter=f__Burkholderiaceae--1:gtdb_genus_counter=g__Rhodoferax--1:gtdb_order_counter=o__Burkholderiales--1:gtdb_phylum_counter=p__Proteobacteria--1:gtdb_species_counter=s__Rhodoferax sp016708725--1:heptad_counter=MCP-36H--44:lbd_counter=4HB_MCP_1--2:lca_tree=s__Rhodoferax sp016708725:length_avg=115.11764705882354:length_max=157.0:length_min=40.0:length_std=21.427488301290957:length_sum=3914.0:mismatch_avg=3.0294117647058822:mismatch_max=21.0:mismatch_min=0.0:mismatch_std=4.003674782584854:mismatch_sum=103.0:name=N1230702:qcovhsp_avg=99.20588235294117:qcovhsp_max=100.0:qcovhsp_min=96.0:qcovhsp_std=1.1113576672375238:qcovhsp_sum=3373.0:qend_avg=115.08823529411765:qend_max=157.0:qend_min=40.0:qend_std=21.375953137790596:qend_sum=3913.0:qstart_avg=1.0588235294117647:qstart_max=2.0:qstart_min=1.0:qstart_std=0.23883257361061286:qstart_sum=36.0:ref_name_counter=RS_GCF_000238595.1_protein.faa_NZ_AGTS01000154.1_1@PF00015_full_PFAM.39.239--2||RS_GCF_001424425.1_protein.faa_NZ_LMPT01000006.1_87@PF00015_full_PFAM.59.253--11||RS_GCF_013376875.1_protein.faa_NZ_CP035951.1_1445@PF00015_full_PFAM.316.501--4||RS_GCF_013376875.1_protein.faa_NZ_CP035951.1_1447@PF00015_full_PFAM.328.511--10||RS_GCF_014207955.1_protein.faa_NZ_JACHLK010000002.1_597@PF00015_full_PFAM.314.498--2||RS_GCF_017948265.1_protein.faa_NZ_CP072852.1_407@PF00015_full_PFAM.404.474--1||RS_GCF_019219095.1_protein.faa_NZ_JAHUWH010000031.1_17@PF00015_full_PFAM.371.481--4:scovhsp_avg=66.26470588235294:scovhsp_max=91.8:scovhsp_min=52.5:scovhsp_std=10.974374624356592:scovhsp_sum=2253.0:send_avg=125.0:send_max=163.0:send_min=65.0:send_std=20.357412468784986:send_sum=4250.0:sstart_avg=11.0:sstart_max=34.0:sstart_min=6.0:sstart_std=7.0624916197322225:sstart_sum=374.0],(0bf7b983-1848-4196-81f6-943a4646de76_1@MCPsignal.74.169:0.00956429[&&NHX:Sample=rhiztom3:Type=capture:besthit=98.9:bitscore=161.0:capture_class=c__Gammaproteobacteria:capture_domain=d__Bacteria:capture_family=f__Burkholderiaceae:capture_genus=g__Acidovorax:capture_order=o__Burkholderiales:capture_phylum=p__Proteobacteria:capture_species=s__Acidovorax sp001411535:evalue=1.02e-51:gapopen=0.0:heptad=MCP-36H:length=95.0:mismatch=1.0:qcovhsp=100.0:qend=95.0:qstart=1.0:ref_name=RS_GCF_013376875.1_protein.faa_NZ_CP035951.1_1447@PF00015_full_PFAM.328.511:scovhsp=51.9:send=101.0:sstart=7.0],((e27410bd-87c7-4bd7-9dea-b3ebc6fef826_6@MCPsignal.237.362:0.0448226[&&NHX:Sample=rhiztom3:Type=capture:capture_class=c__Gammaproteobacteria:capture_domain=d__Bacteria:capture_family=f__Burkholderiaceae:capture_genus=g__Acidovorax:capture_order=o__Burkholderiales:capture_phylum=p__Proteobacteria:capture_species=s__Acidovorax sp001411535:heptad=MCP-36H],(4e15daf4-d217-4602-b1cb-0a25f4fb3c8a_4@MCPsignal.55.179:0.00637376[&&NHX:Sample=rhiztom3:Type=capture:besthit=99.2:bitscore=203.0:capture_class=c__Gammaproteobacteria:capture_domain=d__Bacteria:capture_family=f__Burkholderiaceae:capture_genus=g__Acidovorax:capture_order=o__Burkholderiales:capture_phylum=p__Proteobacteria:capture_species=s__Acidovorax sp001411535:evalue=1.33e-67:gapopen=0.0:heptad=MCP-36H:length=120.0:mismatch=1.0:qcovhsp=96.8:qend=120.0:qstart=1.0:ref_name=RS_GCF_013376875.1_protein.faa_NZ_CP035951.1_1445@PF00015_full_PFAM.316.501:scovhsp=64.9:send=126.0:sstart=7.0],(4c139ed9-816d-5b9b-aef5-2864e8dbf0d6_6@MCPsignal.24.135:5e-09[&&NHX:Sample=rhiztom2:Type=capture:besthit=99.1:bitscore=191.0:capture_class=c__Gammaproteobacteria:capture_domain=d__Bacteria:capture_family=f__Burkholderiaceae:capture_genus=g__Acidovorax:capture_order=o__Burkholderiales:capture_phylum=p__Proteobacteria:capture_species=s__Acidovorax sp001411535:evalue=3.83e-63:gapopen=0.0:heptad=MCP-36H:length=111.0:mismatch=1.0:qcovhsp=100.0:qend=111.0:qstart=1.0:ref_name=RS_GCF_001424425.1_protein.faa_NZ_LMPT01000006.1_87@PF00015_full_PFAM.59.253:scovhsp=57.2:send=124.0:sstart=14.0],(eac26642-9dcd-4b20-b476-03ccd3c2f59a_1@MCPsignal.41.154:5e-09[&&NHX:Sample=rhiztom3:Type=capture:besthit=99.1:bitscore=191.0:capture_class=c__Gammaproteobacteria:capture_domain=d__Bacteria:capture_family=f__Burkholderiaceae:capture_genus=g__Acidovorax:capture_order=o__Burkholderiales:capture_phylum=p__Proteobacteria:capture_species=s__Acidovorax sp001411535:evalue=2.93e-63:gapopen=0.0:heptad=MCP-36H:length=113.0:mismatch=1.0:qcovhsp=100.0:qend=113.0:qstart=1.0:ref_name=RS_GCF_013376875.1_protein.faa_NZ_CP035951.1_1447@PF00015_full_PFAM.328.511:scovhsp=61.7:send=119.0:sstart=7.0],673f9645-d987-49b6-ba08-9a573bee9677_3@MCPsignal.401.543:0.0582833[&&NHX:Sample=rhizpot3:Type=capture:besthit=89.4:bitscore=218.0:capture_class=c__Gammaproteobacteria:capture_domain=d__Bacteria:capture_family=f__Burkholderiaceae:capture_genus=g__Aquabacterium:capture_order=o__Burkholderiales:capture_phylum=p__Proteobacteria:capture_species=s__Aquabacterium sp002339015:evalue=4.29e-73:gapopen=0.0:heptad=MCP-36H:length=142.0:mismatch=15.0:qcovhsp=100.0:qend=142.0:qstart=1.0:ref_name=RS_GCF_001424425.1_protein.faa_NZ_LMPT01000006.1_87@PF00015_full_PFAM.59.253:scovhsp=73.2:send=151.0:sstart=10.0])0:5e-09[&&NHX:Sample_counter=rhizpot3--1||rhiztom3--1:Type_counter=capture--2:besthit_avg=94.25:besthit_max=99.1:besthit_min=89.4:besthit_std=6.858935777509503:besthit_sum=188.5:bitscore_avg=204.5:bitscore_max=218.0:bitscore_min=191.0:bitscore_std=19.091883092036785:bitscore_sum=409.0:capture_class_counter=c__Gammaproteobacteria--2:capture_domain_counter=d__Bacteria--2:capture_family_counter=f__Burkholderiaceae--2:capture_genus_counter=g__Acidovorax--1||g__Aquabacterium--1:capture_order_counter=o__Burkholderiales--2:capture_phylum_counter=p__Proteobacteria--2:capture_species_counter=s__Acidovorax sp001411535--1||s__Aquabacterium sp002339015--1:evalue_avg=1.4650000002145e-63:evalue_max=2.93e-63:evalue_min=4.29e-73:evalue_std=2.0718228685732354e-63:evalue_sum=2.930000000429e-63:gapopen_avg=0.0:gapopen_max=0.0:gapopen_min=0.0:gapopen_std=0.0:gapopen_sum=0.0:gtdb_class_counter=:gtdb_domain_counter=:gtdb_family_counter=:gtdb_genus_counter=:gtdb_order_counter=:gtdb_phylum_counter=:gtdb_species_counter=:heptad_counter=MCP-36H--2:lbd_counter=:length_avg=127.5:length_max=142.0:length_min=113.0:length_std=20.506096654409877:length_sum=255.0:mismatch_avg=8.0:mismatch_max=15.0:mismatch_min=1.0:mismatch_std=9.899494936611665:mismatch_sum=16.0:name=N1230709:qcovhsp_avg=100.0:qcovhsp_max=100.0:qcovhsp_min=100.0:qcovhsp_std=0.0:qcovhsp_sum=200.0:qend_avg=127.5:qend_max=142.0:qend_min=113.0:qend_std=20.506096654409877:qend_sum=255.0:qstart_avg=1.0:qstart_max=1.0:qstart_min=1.0:qstart_std=0.0:qstart_sum=2.0:ref_name_counter=RS_GCF_001424425.1_protein.faa_NZ_LMPT01000006.1_87@PF00015_full_PFAM.59.253--1||RS_GCF_013376875.1_protein.faa_NZ_CP035951.1_1447@PF00015_full_PFAM.328.511--1:scovhsp_avg=67.45:scovhsp_max=73.2:scovhsp_min=61.7:scovhsp_std=8.131727983645296:scovhsp_sum=134.9:send_avg=135.0:send_max=151.0:send_min=119.0:send_std=22.627416997969522:send_sum=270.0:sstart_avg=8.5:sstart_max=10.0:sstart_min=7.0:sstart_std=2.1213203435596424:sstart_sum=17.0])0:5e-09[&&NHX:Sample_counter=rhizpot3--1||rhiztom2--1||rhiztom3--1:Type_counter=capture--3:besthit_avg=95.86666666666667:besthit_max=99.1:besthit_min=89.4:besthit_std=5.600297611139363:besthit_sum=287.6:bitscore_avg=200.0:bitscore_max=218.0:bitscore_min=191.0:bitscore_std=15.588457268119896:bitscore_sum=600.0:capture_class_counter=c__Gammaproteobacteria--3:capture_domain_counter=d__Bacteria--3:capture_family_counter=f__Burkholderiaceae--3:capture_genus_counter=g__Acidovorax--2||g__Aquabacterium--1:capture_order_counter=o__Burkholderiales--3:capture_phylum_counter=p__Proteobacteria--3:capture_species_counter=s__Acidovorax sp001411535--2||s__Aquabacterium sp002339015--1:evalue_avg=2.2533333334763332e-63:evalue_max=3.83e-63:evalue_min=4.29e-73:evalue_std=2.0026565687522792e-63:evalue_sum=6.760000000429e-63:gapopen_avg=0.0:gapopen_max=0.0:gapopen_min=0.0:gapopen_std=0.0:gapopen_sum=0.0:gtdb_class_counter=:gtdb_domain_counter=:gtdb_family_counter=:gtdb_genus_counter=:gtdb_order_counter=:gtdb_phylum_counter=:gtdb_species_counter=:heptad_counter=MCP-36H--3:lbd_counter=:length_avg=122.0:length_max=142.0:length_min=111.0:length_std=17.349351572897472:length_sum=366.0:mismatch_avg=5.666666666666667:mismatch_max=15.0:mismatch_min=1.0:mismatch_std=8.082903768654761:mismatch_sum=17.0:name=N1230710:qcovhsp_avg=100.0:qcovhsp_max=100.0:qcovhsp_min=100.0:qcovhsp_std=0.0:qcovhsp_sum=300.0:qend_avg=122.0:qend_max=142.0:qend_min=111.0:qend_std=17.349351572897472:qend_sum=366.0:qstart_avg=1.0:qstart_max=1.0:qstart_min=1.0:qstart_std=0.0:qstart_sum=3.0:ref_name_counter=RS_GCF_001424425.1_protein.faa_NZ_LMPT01000006.1_87@PF00015_full_PFAM.59.253--2||RS_GCF_013376875.1_protein.faa_NZ_CP035951.1_1447@PF00015_full_PFAM.328.511--1:scovhsp_avg=64.03333333333335:scovhsp_max=73.2:scovhsp_min=57.2:scovhsp_std=8.251262529657708:scovhsp_sum=192.10000000000002:send_avg=131.33333333333334:send_max=151.0:send_min=119.0:send_std=17.21433511156714:send_sum=394.0:sstart_avg=10.333333333333334:sstart_max=14.0:sstart_min=7.0:sstart_std=3.511884584284246:sstart_sum=31.0])0.754:0.00906464[&&NHX:Sample_counter=rhizpot3--1||rhiztom2--1||rhiztom3--2:Type_counter=capture--4:besthit_avg=96.70000000000002:besthit_max=99.2:besthit_min=89.4:besthit_std=4.866894971813818:besthit_sum=386.80000000000007:bitscore_avg=200.75:bitscore_max=218.0:bitscore_min=191.0:bitscore_std=12.816005617976296:bitscore_sum=803.0:capture_class_counter=c__Gammaproteobacteria--4:capture_domain_counter=d__Bacteria--4:capture_family_counter=f__Burkholderiaceae--4:capture_genus_counter=g__Acidovorax--3||g__Aquabacterium--1:capture_order_counter=o__Burkholderiales--4:capture_phylum_counter=p__Proteobacteria--4:capture_species_counter=s__Acidovorax sp001411535--3||s__Aquabacterium sp002339015--1:evalue_avg=1.6900332501072498e-63:evalue_max=3.83e-63:evalue_min=4.29e-73:evalue_std=1.9856947123376158e-63:evalue_sum=6.760133000428999e-63:gapopen_avg=0.0:gapopen_max=0.0:gapopen_min=0.0:gapopen_std=0.0:gapopen_sum=0.0:gtdb_class_counter=:gtdb_domain_counter=:gtdb_family_counter=:gtdb_genus_counter=:gtdb_order_counter=:gtdb_phylum_counter=:gtdb_species_counter=:heptad_counter=MCP-36H--4:lbd_counter=:length_avg=121.5:length_max=142.0:length_min=111.0:length_std=14.200938936093861:length_sum=486.0:mismatch_avg=4.5:mismatch_max=15.0:mismatch_min=1.0:mismatch_std=7.0:mismatch_sum=18.0:name=N1230711:qcovhsp_avg=99.2:qcovhsp_max=100.0:qcovhsp_min=96.8:qcovhsp_std=1.6000000000000014:qcovhsp_sum=396.8:qend_avg=121.5:qend_max=142.0:qend_min=111.0:qend_std=14.200938936093861:qend_sum=486.0:qstart_avg=1.0:qstart_max=1.0:qstart_min=1.0:qstart_std=0.0:qstart_sum=4.0:ref_name_counter=RS_GCF_001424425.1_protein.faa_NZ_LMPT01000006.1_87@PF00015_full_PFAM.59.253--2||RS_GCF_013376875.1_protein.faa_NZ_CP035951.1_1445@PF00015_full_PFAM.316.501--1||RS_GCF_013376875.1_protein.faa_NZ_CP035951.1_1447@PF00015_full_PFAM.328.511--1:scovhsp_avg=64.25:scovhsp_max=73.2:scovhsp_min=57.2:scovhsp_std=6.751049301158056:scovhsp_sum=257.0:send_avg=130.0:send_max=151.0:send_min=119.0:send_std=14.30617582258329:send_sum=520.0:sstart_avg=9.5:sstart_max=14.0:sstart_min=7.0:sstart_std=3.3166247903554:sstart_sum=38.0])0.357:0.017267[&&NHX:Sample_counter=rhizpot3--1||rhiztom2--1||rhiztom3--3:Type_counter=capture--5:besthit_avg=96.69999999999999:besthit_max=99.2:besthit_min=89.4:besthit_std=4.866894971813818:besthit_sum=386.79999999999995:bitscore_avg=200.75:bitscore_max=218.0:bitscore_min=191.0:bitscore_std=12.816005617976296:bitscore_sum=803.0:capture_class_counter=c__Gammaproteobacteria--5:capture_domain_counter=d__Bacteria--5:capture_family_counter=f__Burkholderiaceae--5:capture_genus_counter=g__Acidovorax--4||g__Aquabacterium--1:capture_order_counter=o__Burkholderiales--5:capture_phylum_counter=p__Proteobacteria--5:capture_species_counter=s__Acidovorax sp001411535--4||s__Aquabacterium sp002339015--1:evalue_avg=1.6900332501072498e-63:evalue_max=3.83e-63:evalue_min=4.29e-73:evalue_std=1.9856947123376158e-63:evalue_sum=6.760133000428999e-63:gapopen_avg=0.0:gapopen_max=0.0:gapopen_min=0.0:gapopen_std=0.0:gapopen_sum=0.0:gtdb_class_counter=:gtdb_domain_counter=:gtdb_family_counter=:gtdb_genus_counter=:gtdb_order_counter=:gtdb_phylum_counter=:gtdb_species_counter=:heptad_counter=MCP-36H--5:lbd_counter=:length_avg=121.5:length_max=142.0:length_min=111.0:length_std=14.200938936093861:length_sum=486.0:mismatch_avg=4.5:mismatch_max=15.0:mismatch_min=1.0:mismatch_std=7.0:mismatch_sum=18.0:name=N1230712:qcovhsp_avg=99.2:qcovhsp_max=100.0:qcovhsp_min=96.8:qcovhsp_std=1.6000000000000014:qcovhsp_sum=396.8:qend_avg=121.5:qend_max=142.0:qend_min=111.0:qend_std=14.200938936093861:qend_sum=486.0:qstart_avg=1.0:qstart_max=1.0:qstart_min=1.0:qstart_std=0.0:qstart_sum=4.0:ref_name_counter=RS_GCF_001424425.1_protein.faa_NZ_LMPT01000006.1_87@PF00015_full_PFAM.59.253--2||RS_GCF_013376875.1_protein.faa_NZ_CP035951.1_1445@PF00015_full_PFAM.316.501--1||RS_GCF_013376875.1_protein.faa_NZ_CP035951.1_1447@PF00015_full_PFAM.328.511--1:scovhsp_avg=64.25:scovhsp_max=73.2:scovhsp_min=57.2:scovhsp_std=6.751049301158055:scovhsp_sum=257.0:send_avg=130.0:send_max=151.0:send_min=119.0:send_std=14.30617582258329:send_sum=520.0:sstart_avg=9.5:sstart_max=14.0:sstart_min=7.0:sstart_std=3.3166247903554:sstart_sum=38.0],(09c498ae-6fa6-4f63-be9a-f7f546ebeea7_5@MCPsignal.93.218:0.0179253[&&NHX:Sample=rhiztom2:Type=capture:besthit=99.2:bitscore=203.0:capture_class=c__Gammaproteobacteria:capture_domain=d__Bacteria:capture_family=f__Burkholderiaceae:capture_genus=g__Acidovorax:capture_order=o__Burkholderiales:capture_phylum=p__Proteobacteria:capture_species=s__Acidovorax sp001411535:evalue=1.39e-67:gapopen=0.0:heptad=MCP-36H:length=121.0:mismatch=1.0:qcovhsp=96.8:qend=121.0:qstart=1.0:ref_name=RS_GCF_013376875.1_protein.faa_NZ_CP035951.1_1445@PF00015_full_PFAM.316.501:scovhsp=65.4:send=127.0:sstart=7.0],((57439368-e314-4bdc-bcaf-62fb48c17578_4@MCPsignal.185.299:5e-09[&&NHX:Sample=rhiztom3:Type=capture:besthit=100.0:bitscore=194.0:capture_class=c__Gammaproteobacteria:capture_domain=d__Bacteria:capture_family=f__Burkholderiaceae:capture_genus=g__Acidovorax:capture_order=o__Burkholderiales:capture_phylum=p__Proteobacteria:capture_species=s__Acidovorax sp001411535:evalue=3.73e-64:gapopen=0.0:heptad=MCP-36H:length=114.0:mismatch=0.0:qcovhsp=100.0:qend=114.0:qstart=1.0:ref_name=RS_GCF_013376875.1_protein.faa_NZ_CP035951.1_1447@PF00015_full_PFAM.328.511:scovhsp=62.3:send=120.0:sstart=7.0],((619b7fed-d400-4837-9ed5-02e4f47273f8_1@MCPsignal.174.283:0[&&NHX:Sample=rhiztom1:Type=capture:besthit=100.0:bitscore=186.0:capture_class=c__Gammaproteobacteria:capture_domain=d__Bacteria:capture_family=f__Burkholderiaceae:capture_genus=g__Acidovorax:capture_order=o__Burkholderiales:capture_phylum=p__Proteobacteria:capture_species=s__Acidovorax sp001411535:evalue=4.76e-61:gapopen=0.0:heptad=MCP-36H:length=109.0:mismatch=0.0:qcovhsp=100.0:qend=109.0:qstart=1.0:ref_name=RS_GCF_013376875.1_protein.faa_NZ_CP035951.1_1447@PF00015_full_PFAM.328.511:scovhsp=59.6:send=115.0:sstart=7.0],d7a989e9-661b-54a0-8e22-915aac07da31_3@MCPsignal.387.496:0[&&NHX:Sample=rhiztom1:Type=capture:besthit=100.0:bitscore=186.0:capture_class=c__Gammaproteobacteria:capture_domain=d__Bacteria:capture_family=f__Burkholderiaceae:capture_genus=g__Acidovorax:capture_order=o__Burkholderiales:capture_phylum=p__Proteobacteria:capture_species=s__Acidovorax sp001411535:evalue=4.76e-61:gapopen=0.0:heptad=MCP-36H:lbd=4HB_MCP_1:length=109.0:mismatch=0.0:qcovhsp=100.0:qend=109.0:qstart=1.0:ref_name=RS_GCF_013376875.1_protein.faa_NZ_CP035951.1_1447@PF00015_full_PFAM.328.511:scovhsp=59.6:send=115.0:sstart=7.0]):5e-09[&&NHX:Sample_counter=rhiztom1--2:Type_counter=capture--2:besthit_avg=100.0:besthit_max=100.0:besthit_min=100.0:besthit_std=0.0:besthit_sum=200.0:bitscore_avg=186.0:bitscore_max=186.0:bitscore_min=186.0:bitscore_std=0.0:bitscore_sum=372.0:capture_class_counter=c__Gammaproteobacteria--2:capture_domain_counter=d__Bacteria--2:capture_family_counter=f__Burkholderiaceae--2:capture_genus_counter=g__Acidovorax--2:capture_order_counter=o__Burkholderiales--2:capture_phylum_counter=p__Proteobacteria--2:capture_species_counter=s__Acidovorax sp001411535--2:evalue_avg=4.76e-61:evalue_max=4.76e-61:evalue_min=4.76e-61:evalue_std=0.0:evalue_sum=9.52e-61:gapopen_avg=0.0:gapopen_max=0.0:gapopen_min=0.0:gapopen_std=0.0:gapopen_sum=0.0:gtdb_class_counter=:gtdb_domain_counter=:gtdb_family_counter=:gtdb_genus_counter=:gtdb_order_counter=:gtdb_phylum_counter=:gtdb_species_counter=:heptad_counter=MCP-36H--2:lbd_counter=4HB_MCP_1--1:length_avg=109.0:length_max=109.0:length_min=109.0:length_std=0.0:length_sum=218.0:mismatch_avg=0.0:mismatch_max=0.0:mismatch_min=0.0:mismatch_std=0.0:mismatch_sum=0.0:name=N1230717:qcovhsp_avg=100.0:qcovhsp_max=100.0:qcovhsp_min=100.0:qcovhsp_std=0.0:qcovhsp_sum=200.0:qend_avg=109.0:qend_max=109.0:qend_min=109.0:qend_std=0.0:qend_sum=218.0:qstart_avg=1.0:qstart_max=1.0:qstart_min=1.0:qstart_std=0.0:qstart_sum=2.0:ref_name_counter=RS_GCF_013376875.1_protein.faa_NZ_CP035951.1_1447@PF00015_full_PFAM.328.511--2:scovhsp_avg=59.6:scovhsp_max=59.6:scovhsp_min=59.6:scovhsp_std=0.0:scovhsp_sum=119.2:send_avg=115.0:send_max=115.0:send_min=115.0:send_std=0.0:send_sum=230.0:sstart_avg=7.0:sstart_max=7.0:sstart_min=7.0:sstart_std=0.0:sstart_sum=14.0],37a38898-5add-41e5-86e8-589b1525369e_1@MCPsignal.62.185:0.0137326[&&NHX:Sample=rhiztom3:Type=capture:besthit=100.0:bitscore=200.0:capture_class=c__Gammaproteobacteria:capture_domain=d__Bacteria:capture_family=f__Burkholderiaceae:capture_genus=g__Acidovorax:capture_order=o__Burkholderiales:capture_phylum=p__Proteobacteria:capture_species=s__Acidovorax sp001411535:evalue=1.39e-66:gapopen=0.0:heptad=MCP-36H:length=118.0:mismatch=0.0:qcovhsp=95.9:qend=118.0:qstart=1.0:ref_name=RS_GCF_013376875.1_protein.faa_NZ_CP035951.1_1447@PF00015_full_PFAM.328.511:scovhsp=64.5:send=124.0:sstart=7.0])0:1.8e-08[&&NHX:Sample_counter=rhiztom1--2||rhiztom3--1:Type_counter=capture--3:besthit_avg=100.0:besthit_max=100.0:besthit_min=100.0:besthit_std=0.0:besthit_sum=300.0:bitscore_avg=190.66666666666666:bitscore_max=200.0:bitscore_min=186.0:bitscore_std=8.082903768654761:bitscore_sum=572.0:capture_class_counter=c__Gammaproteobacteria--3:capture_domain_counter=d__Bacteria--3:capture_family_counter=f__Burkholderiaceae--3:capture_genus_counter=g__Acidovorax--3:capture_order_counter=o__Burkholderiales--3:capture_phylum_counter=p__Proteobacteria--3:capture_species_counter=s__Acidovorax sp001411535--3:evalue_avg=3.1733379666666664e-61:evalue_max=4.76e-61:evalue_min=1.39e-66:evalue_std=2.7481792561738773e-61:evalue_sum=9.5200139e-61:gapopen_avg=0.0:gapopen_max=0.0:gapopen_min=0.0:gapopen_std=0.0:gapopen_sum=0.0:gtdb_class_counter=:gtdb_domain_counter=:gtdb_family_counter=:gtdb_genus_counter=:gtdb_order_counter=:gtdb_phylum_counter=:gtdb_species_counter=:heptad_counter=MCP-36H--3:lbd_counter=4HB_MCP_1--1:length_avg=112.0:length_max=118.0:length_min=109.0:length_std=5.196152422706632:length_sum=336.0:mismatch_avg=0.0:mismatch_max=0.0:mismatch_min=0.0:mismatch_std=0.0:mismatch_sum=0.0:name=N1230719:qcovhsp_avg=98.63333333333333:qcovhsp_max=100.0:qcovhsp_min=95.9:qcovhsp_std=2.367136103677462:qcovhsp_sum=295.9:qend_avg=112.0:qend_max=118.0:qend_min=109.0:qend_std=5.196152422706632:qend_sum=336.0:qstart_avg=1.0:qstart_max=1.0:qstart_min=1.0:qstart_std=0.0:qstart_sum=3.0:ref_name_counter=RS_GCF_013376875.1_protein.faa_NZ_CP035951.1_1447@PF00015_full_PFAM.328.511--3:scovhsp_avg=61.23333333333333:scovhsp_max=64.5:scovhsp_min=59.6:scovhsp_std=2.8290163190291655:scovhsp_sum=183.7:send_avg=118.0:send_max=124.0:send_min=115.0:send_std=5.196152422706632:send_sum=354.0:sstart_avg=7.0:sstart_max=7.0:sstart_min=7.0:sstart_std=0.0:sstart_sum=21.0])0:1.8e-08[&&NHX:Sample_counter=rhiztom1--2||rhiztom3--2:Type_counter=capture--4:besthit_avg=100.0:besthit_max=100.0:besthit_min=100.0:besthit_std=0.0:besthit_sum=400.0:bitscore_avg=191.5:bitscore_max=200.0:bitscore_min=186.0:bitscore_std=6.8068592855540455:bitscore_sum=766.0:capture_class_counter=c__Gammaproteobacteria--4:capture_domain_counter=d__Bacteria--4:capture_family_counter=f__Burkholderiaceae--4:capture_genus_counter=g__Acidovorax--4:capture_order_counter=o__Burkholderiales--4:capture_phylum_counter=p__Proteobacteria--4:capture_species_counter=s__Acidovorax sp001411535--4:evalue_avg=2.380935975e-61:evalue_max=4.76e-61:evalue_min=1.39e-66:evalue_std=2.7471069294135854e-61:evalue_sum=9.5237439e-61:gapopen_avg=0.0:gapopen_max=0.0:gapopen_min=0.0:gapopen_std=0.0:gapopen_sum=0.0:gtdb_class_counter=:gtdb_domain_counter=:gtdb_family_counter=:gtdb_genus_counter=:gtdb_order_counter=:gtdb_phylum_counter=:gtdb_species_counter=:heptad_counter=MCP-36H--4:lbd_counter=4HB_MCP_1--1:length_avg=112.5:length_max=118.0:length_min=109.0:length_std=4.358898943540674:length_sum=450.0:mismatch_avg=0.0:mismatch_max=0.0:mismatch_min=0.0:mismatch_std=0.0:mismatch_sum=0.0:name=N1230720:qcovhsp_avg=98.975:qcovhsp_max=100.0:qcovhsp_min=95.9:qcovhsp_std=2.049999999999997:qcovhsp_sum=395.9:qend_avg=112.5:qend_max=118.0:qend_min=109.0:qend_std=4.358898943540674:qend_sum=450.0:qstart_avg=1.0:qstart_max=1.0:qstart_min=1.0:qstart_std=0.0:qstart_sum=4.0:ref_name_counter=RS_GCF_013376875.1_protein.faa_NZ_CP035951.1_1447@PF00015_full_PFAM.328.511--4:scovhsp_avg=61.5:scovhsp_max=64.5:scovhsp_min=59.6:scovhsp_std=2.3706539182259383:scovhsp_sum=246.0:send_avg=118.5:send_max=124.0:send_min=115.0:send_std=4.358898943540674:send_sum=474.0:sstart_avg=7.0:sstart_max=7.0:sstart_min=7.0:sstart_std=0.0:sstart_sum=28.0],d9c59388-9295-45ac-b9db-e834379ad98e_6@MCPsignal.112.231:0.0254054[&&NHX:Sample=rhiztom3:Type=capture:besthit=99.1:bitscore=195.0:capture_class=c__Gammaproteobacteria:capture_domain=d__Bacteria:capture_family=f__Burkholderiaceae:capture_genus=g__Acidovorax:capture_order=o__Burkholderiales:capture_phylum=p__Proteobacteria:capture_species=s__Acidovorax sp001411535:evalue=1.13e-64:gapopen=0.0:heptad=MCP-36H:length=116.0:mismatch=1.0:qcovhsp=97.5:qend=116.0:qstart=1.0:ref_name=RS_GCF_013376875.1_protein.faa_NZ_CP035951.1_1447@PF00015_full_PFAM.328.511:scovhsp=63.4:send=122.0:sstart=7.0])0.68:0.00622057[&&NHX:Sample_counter=rhiztom1--2||rhiztom3--3:Type_counter=capture--5:besthit_avg=99.82000000000001:besthit_max=100.0:besthit_min=99.1:besthit_std=0.4024922359499647:besthit_sum=499.1:bitscore_avg=192.2:bitscore_max=200.0:bitscore_min=186.0:bitscore_std=6.099180272790762:bitscore_sum=961.0:capture_class_counter=c__Gammaproteobacteria--5:capture_domain_counter=d__Bacteria--5:capture_family_counter=f__Burkholderiaceae--5:capture_genus_counter=g__Acidovorax--5:capture_order_counter=o__Burkholderiales--5:capture_phylum_counter=p__Proteobacteria--5:capture_species_counter=s__Acidovorax sp001411535--5:evalue_avg=1.90497478e-61:evalue_max=4.76e-61:evalue_min=1.39e-66:evalue_std=2.606269874159858e-61:evalue_sum=9.5248739e-61:gapopen_avg=0.0:gapopen_max=0.0:gapopen_min=0.0:gapopen_std=0.0:gapopen_sum=0.0:gtdb_class_counter=:gtdb_domain_counter=:gtdb_family_counter=:gtdb_genus_counter=:gtdb_order_counter=:gtdb_phylum_counter=:gtdb_species_counter=:heptad_counter=MCP-36H--5:lbd_counter=4HB_MCP_1--1:length_avg=113.2:length_max=118.0:length_min=109.0:length_std=4.08656334834051:length_sum=566.0:mismatch_avg=0.2:mismatch_max=1.0:mismatch_min=0.0:mismatch_std=0.447213595499958:mismatch_sum=1.0:name=N1230722:qcovhsp_avg=98.67999999999999:qcovhsp_max=100.0:qcovhsp_min=95.9:qcovhsp_std=1.8939376969689348:qcovhsp_sum=493.4:qend_avg=113.2:qend_max=118.0:qend_min=109.0:qend_std=4.08656334834051:qend_sum=566.0:qstart_avg=1.0:qstart_max=1.0:qstart_min=1.0:qstart_std=0.0:qstart_sum=5.0:ref_name_counter=RS_GCF_013376875.1_protein.faa_NZ_CP035951.1_1447@PF00015_full_PFAM.328.511--5:scovhsp_avg=61.879999999999995:scovhsp_max=64.5:scovhsp_min=59.6:scovhsp_std=2.2219360926903353:scovhsp_sum=309.4:send_avg=119.2:send_max=124.0:send_min=115.0:send_std=4.08656334834051:send_sum=596.0:sstart_avg=7.0:sstart_max=7.0:sstart_min=7.0:sstart_std=0.0:sstart_sum=35.0])0.782:0.0153475[&&NHX:Sample_counter=rhiztom1--2||rhiztom2--1||rhiztom3--3:Type_counter=capture--6:besthit_avg=99.71666666666665:besthit_max=100.0:besthit_min=99.1:besthit_std=0.4400757510550513:besthit_sum=598.3:bitscore_avg=194.0:bitscore_max=203.0:bitscore_min=186.0:bitscore_std=7.014271166700073:bitscore_sum=1164.0:capture_class_counter=c__Gammaproteobacteria--6:capture_domain_counter=d__Bacteria--6:capture_family_counter=f__Burkholderiaceae--6:capture_genus_counter=g__Acidovorax--6:capture_order_counter=o__Burkholderiales--6:capture_phylum_counter=p__Proteobacteria--6:capture_species_counter=s__Acidovorax sp001411535--6:evalue_avg=1.587479215e-61:evalue_max=4.76e-61:evalue_min=1.39e-67:evalue_std=2.4574244094845746e-61:evalue_sum=9.52487529e-61:gapopen_avg=0.0:gapopen_max=0.0:gapopen_min=0.0:gapopen_std=0.0:gapopen_sum=0.0:gtdb_class_counter=:gtdb_domain_counter=:gtdb_family_counter=:gtdb_genus_counter=:gtdb_order_counter=:gtdb_phylum_counter=:gtdb_species_counter=:heptad_counter=MCP-36H--6:lbd_counter=4HB_MCP_1--1:length_avg=114.5:length_max=121.0:length_min=109.0:length_std=4.847679857416329:length_sum=687.0:mismatch_avg=0.3333333333333333:mismatch_max=1.0:mismatch_min=0.0:mismatch_std=0.5163977794943223:mismatch_sum=2.0:name=N1230723:qcovhsp_avg=98.36666666666667:qcovhsp_max=100.0:qcovhsp_min=95.9:qcovhsp_std=1.8597490870186395:qcovhsp_sum=590.2:qend_avg=114.5:qend_max=121.0:qend_min=109.0:qend_std=4.847679857416329:qend_sum=687.0:qstart_avg=1.0:qstart_max=1.0:qstart_min=1.0:qstart_std=0.0:qstart_sum=6.0:ref_name_counter=RS_GCF_013376875.1_protein.faa_NZ_CP035951.1_1445@PF00015_full_PFAM.316.501--1||RS_GCF_013376875.1_protein.faa_NZ_CP035951.1_1447@PF00015_full_PFAM.328.511--5:scovhsp_avg=62.46666666666667:scovhsp_max=65.4:scovhsp_min=59.6:scovhsp_std=2.452481736255475:scovhsp_sum=374.8:send_avg=120.5:send_max=127.0:send_min=115.0:send_std=4.847679857416329:send_sum=723.0:sstart_avg=7.0:sstart_max=7.0:sstart_min=7.0:sstart_std=0.0:sstart_sum=42.0])0.225:0.0105265[&&NHX:Sample_counter=rhizpot3--1||rhiztom1--2||rhiztom2--2||rhiztom3--6:Type_counter=capture--11:besthit_avg=98.51:besthit_max=100.0:besthit_min=89.4:besthit_std=3.2295338500918174:besthit_sum=985.1:bitscore_avg=196.7:bitscore_max=218.0:bitscore_min=186.0:bitscore_std=9.707385504518369:bitscore_sum=1967.0:capture_class_counter=c__Gammaproteobacteria--11:capture_domain_counter=d__Bacteria--11:capture_family_counter=f__Burkholderiaceae--11:capture_genus_counter=g__Acidovorax--10||g__Aquabacterium--1:capture_order_counter=o__Burkholderiales--11:capture_phylum_counter=p__Proteobacteria--11:capture_species_counter=s__Acidovorax sp001411535--10||s__Aquabacterium sp002339015--1:evalue_avg=9.592476620004292e-62:evalue_max=4.76e-61:evalue_min=4.29e-73:evalue_std=2.0032190704925138e-61:evalue_sum=9.592476620004292e-61:gapopen_avg=0.0:gapopen_max=0.0:gapopen_min=0.0:gapopen_std=0.0:gapopen_sum=0.0:gtdb_class_counter=:gtdb_domain_counter=:gtdb_family_counter=:gtdb_genus_counter=:gtdb_order_counter=:gtdb_phylum_counter=:gtdb_species_counter=:heptad_counter=MCP-36H--11:lbd_counter=4HB_MCP_1--1:length_avg=117.3:length_max=142.0:length_min=109.0:length_std=9.661492868312042:length_sum=1173.0:mismatch_avg=2.0:mismatch_max=15.0:mismatch_min=0.0:mismatch_std=4.594682917363407:mismatch_sum=20.0:name=N1230724:qcovhsp_avg=98.7:qcovhsp_max=100.0:qcovhsp_min=95.9:qcovhsp_std=1.720465053408525:qcovhsp_sum=987.0:qend_avg=117.3:qend_max=142.0:qend_min=109.0:qend_std=9.661492868312042:qend_sum=1173.0:qstart_avg=1.0:qstart_max=1.0:qstart_min=1.0:qstart_std=0.0:qstart_sum=10.0:ref_name_counter=RS_GCF_001424425.1_protein.faa_NZ_LMPT01000006.1_87@PF00015_full_PFAM.59.253--2||RS_GCF_013376875.1_protein.faa_NZ_CP035951.1_1445@PF00015_full_PFAM.316.501--2||RS_GCF_013376875.1_protein.faa_NZ_CP035951.1_1447@PF00015_full_PFAM.328.511--6:scovhsp_avg=63.18000000000001:scovhsp_max=73.2:scovhsp_min=57.2:scovhsp_std=4.402474051914194:scovhsp_sum=631.8000000000001:send_avg=124.3:send_max=151.0:send_min=115.0:send_std=10.263744172788234:send_sum=1243.0:sstart_avg=8.0:sstart_max=14.0:sstart_min=7.0:sstart_std=2.309401076758503:sstart_sum=80.0])0:1.3e-08[&&NHX:Sample_counter=rhizpot3--1||rhiztom1--2||rhiztom2--2||rhiztom3--7:Type_counter=capture--12:besthit_avg=98.54545454545455:besthit_max=100.0:besthit_min=89.4:besthit_std=3.0660605461613537:besthit_sum=1084.0:bitscore_avg=193.45454545454547:bitscore_max=218.0:bitscore_min=161.0:bitscore_std=14.165900157516544:bitscore_sum=2128.0:capture_class_counter=c__Gammaproteobacteria--12:capture_domain_counter=d__Bacteria--12:capture_family_counter=f__Burkholderiaceae--12:capture_genus_counter=g__Acidovorax--11||g__Aquabacterium--1:capture_order_counter=o__Burkholderiales--12:capture_phylum_counter=p__Proteobacteria--12:capture_species_counter=s__Acidovorax sp001411535--11||s__Aquabacterium sp002339015--1:evalue_avg=9.272727281447706e-53:evalue_max=1.02e-51:evalue_min=4.29e-73:evalue_std=3.0754157144039646e-52:evalue_sum=1.0200000009592477e-51:gapopen_avg=0.0:gapopen_max=0.0:gapopen_min=0.0:gapopen_std=0.0:gapopen_sum=0.0:gtdb_class_counter=:gtdb_domain_counter=:gtdb_family_counter=:gtdb_genus_counter=:gtdb_order_counter=:gtdb_phylum_counter=:gtdb_species_counter=:heptad_counter=MCP-36H--12:lbd_counter=4HB_MCP_1--1:length_avg=115.27272727272727:length_max=142.0:length_min=95.0:length_std=11.367417552732979:length_sum=1268.0:mismatch_avg=1.9090909090909092:mismatch_max=15.0:mismatch_min=0.0:mismatch_std=4.369314487526514:mismatch_sum=21.0:name=N1230725:qcovhsp_avg=98.81818181818181:qcovhsp_max=100.0:qcovhsp_min=95.9:qcovhsp_std=1.6785816523590276:qcovhsp_sum=1087.0:qend_avg=115.27272727272727:qend_max=142.0:qend_min=95.0:qend_std=11.367417552732979:qend_sum=1268.0:qstart_avg=1.0:qstart_max=1.0:qstart_min=1.0:qstart_std=0.0:qstart_sum=11.0:ref_name_counter=RS_GCF_001424425.1_protein.faa_NZ_LMPT01000006.1_87@PF00015_full_PFAM.59.253--2||RS_GCF_013376875.1_protein.faa_NZ_CP035951.1_1445@PF00015_full_PFAM.316.501--2||RS_GCF_013376875.1_protein.faa_NZ_CP035951.1_1447@PF00015_full_PFAM.328.511--7:scovhsp_avg=62.154545454545456:scovhsp_max=73.2:scovhsp_min=51.9:scovhsp_std=5.386160717313148:scovhsp_sum=683.7:send_avg=122.18181818181819:send_max=151.0:send_min=101.0:send_std=12.006816245934488:send_sum=1344.0:sstart_avg=7.909090909090909:sstart_max=14.0:sstart_min=7.0:sstart_std=2.211539981756851:sstart_sum=87.0])0.636:0.00193077[&&NHX:Sample_counter=rhizpot1--1||rhizpot3--1||rhiztom1--20||rhiztom2--8||rhiztom3--25:Type_counter=GTDB--1||capture--55:besthit_avg=97.6688888888889:besthit_max=100.0:besthit_min=86.5:besthit_std=2.865850835284525:besthit_sum=4395.1:bitscore_avg=191.75333333333333:bitscore_max=245.0:bitscore_min=70.9:bitscore_std=28.369506676904145:bitscore_sum=8628.9:capture_class_counter=c__Cyanobacteriia--1||c__Gammaproteobacteria--54:capture_domain_counter=d__Bacteria--55:capture_family_counter=f__Burkholderiaceae--53||f__Enterobacteriaceae--1||f__Geitlerinemaceae--1:capture_genus_counter=g__Acidovorax--47||g__Aquabacterium--3||g__Aquabacterium_B--1||g__Hylemonella--1||g__Pantoea--1||g__Paraburkholderia--1||g__RDYZ01--1:capture_order_counter=o__Burkholderiales--53||o__Cyanobacteriales--1||o__Enterobacterales--1:capture_phylum_counter=p__Cyanobacteria--1||p__Proteobacteria--54:capture_species_counter=s__Acidovorax kalamii--1||s__Acidovorax sp001411535--46||s__Aquabacterium sp002339015--3||s__Aquabacterium_B tepidiphilum--1||s__Hylemonella gracilis--1||s__Pantoea sp002359495--1||s__Paraburkholderia sp004339745--1||s__RDYZ01 sp012033105--1:evalue_avg=7.066666666666666e-20:evalue_max=3.18e-18:evalue_min=1.24e-83:evalue_std=4.740464112299554e-19:evalue_sum=3.18e-18:gapopen_avg=0.1111111111111111:gapopen_max=1.0:gapopen_min=0.0:gapopen_std=0.3178208630818641:gapopen_sum=5.0:gtdb_class_counter=c__Gammaproteobacteria--1:gtdb_domain_counter=d__Bacteria--1:gtdb_family_counter=f__Burkholderiaceae--1:gtdb_genus_counter=g__Rhodoferax--1:gtdb_order_counter=o__Burkholderiales--1:gtdb_phylum_counter=p__Proteobacteria--1:gtdb_species_counter=s__Rhodoferax sp016708725--1:heptad_counter=MCP-36H--56:lbd_counter=4HB_MCP_1--3:lca_tree=s__Rhodoferax sp016708725:length_avg=115.15555555555555:length_max=157.0:length_min=40.0:length_std=19.33197487390392:length_sum=5182.0:mismatch_avg=2.7555555555555555:mismatch_max=21.0:mismatch_min=0.0:mismatch_std=4.074061830407069:mismatch_sum=124.0:name=N1230726:qcovhsp_avg=99.11111111111109:qcovhsp_max=100.0:qcovhsp_min=95.9:qcovhsp_std=1.2629730836803337:qcovhsp_sum=4459.999999999999:qend_avg=115.13333333333334:qend_max=157.0:qend_min=40.0:qend_std=19.289186796563698:qend_sum=5181.0:qstart_avg=1.0444444444444445:qstart_max=2.0:qstart_min=1.0:qstart_std=0.2084090771399927:qstart_sum=47.0:ref_name_counter=RS_GCF_000238595.1_protein.faa_NZ_AGTS01000154.1_1@PF00015_full_PFAM.39.239--2||RS_GCF_001424425.1_protein.faa_NZ_LMPT01000006.1_87@PF00015_full_PFAM.59.253--13||RS_GCF_013376875.1_protein.faa_NZ_CP035951.1_1445@PF00015_full_PFAM.316.501--6||RS_GCF_013376875.1_protein.faa_NZ_CP035951.1_1447@PF00015_full_PFAM.328.511--17||RS_GCF_014207955.1_protein.faa_NZ_JACHLK010000002.1_597@PF00015_full_PFAM.314.498--2||RS_GCF_017948265.1_protein.faa_NZ_CP072852.1_407@PF00015_full_PFAM.404.474--1||RS_GCF_019219095.1_protein.faa_NZ_JAHUWH010000031.1_17@PF00015_full_PFAM.371.481--4:scovhsp_avg=65.26:scovhsp_max=91.8:scovhsp_min=51.9:scovhsp_std=10.005598432877466:scovhsp_sum=2936.7000000000003:send_avg=124.31111111111112:send_max=163.0:send_min=65.0:send_std=18.576405149619994:send_sum=5594.0:sstart_avg=10.244444444444444:sstart_max=34.0:sstart_min=6.0:sstart_std=6.350216730573259:sstart_sum=461.0])0.085:0.00833669[&&NHX:Sample_counter=rhizpot1--1||rhizpot3--1||rhiztom1--20||rhiztom2--8||rhiztom3--26:Type_counter=GTDB--2||capture--56:besthit_avg=97.54782608695653:besthit_max=100.0:besthit_min=86.5:besthit_std=2.95038522007888:besthit_sum=4487.200000000001:bitscore_avg=190.5195652173913:bitscore_max=245.0:bitscore_min=70.9:bitscore_std=29.27395216506167:bitscore_sum=8763.9:capture_class_counter=c__Cyanobacteriia--1||c__Gammaproteobacteria--55:capture_domain_counter=d__Bacteria--56:capture_family_counter=f__Burkholderiaceae--54||f__Enterobacteriaceae--1||f__Geitlerinemaceae--1:capture_genus_counter=g__Acidovorax--48||g__Aquabacterium--3||g__Aquabacterium_B--1||g__Hylemonella--1||g__Pantoea--1||g__Paraburkholderia--1||g__RDYZ01--1:capture_order_counter=o__Burkholderiales--54||o__Cyanobacteriales--1||o__Enterobacterales--1:capture_phylum_counter=p__Cyanobacteria--1||p__Proteobacteria--55:capture_species_counter=s__Acidovorax kalamii--2||s__Acidovorax sp001411535--46||s__Aquabacterium sp002339015--3||s__Aquabacterium_B tepidiphilum--1||s__Hylemonella gracilis--1||s__Pantoea sp002359495--1||s__Paraburkholderia sp004339745--1||s__RDYZ01 sp012033105--1:evalue_avg=6.91304347826087e-20:evalue_max=3.18e-18:evalue_min=1.24e-83:evalue_std=4.688654205725729e-19:evalue_sum=3.18e-18:gapopen_avg=0.15217391304347827:gapopen_max=2.0:gapopen_min=0.0:gapopen_std=0.41991487520146137:gapopen_sum=7.0:gtdb_class_counter=c__Gammaproteobacteria--2:gtdb_domain_counter=d__Bacteria--2:gtdb_family_counter=f__Burkholderiaceae--2:gtdb_genus_counter=g__Acidovorax_A--1||g__Rhodoferax--1:gtdb_order_counter=o__Burkholderiales--2:gtdb_phylum_counter=p__Proteobacteria--2:gtdb_species_counter=s__Acidovorax_A anthurii--1||s__Rhodoferax sp016708725--1:heptad_counter=MCP-36H--58:lbd_counter=4HB_MCP_1--3:lca_tree=f__Burkholderiaceae:length_avg=114.58695652173913:length_max=157.0:length_min=40.0:length_std=19.50108382965934:length_sum=5271.0:mismatch_avg=2.782608695652174:mismatch_max=21.0:mismatch_min=0.0:mismatch_std=4.0327164458175275:mismatch_sum=128.0:name=N1230727:qcovhsp_avg=99.10652173913043:qcovhsp_max=100.0:qcovhsp_min=95.9:qcovhsp_std=1.249249049791833:qcovhsp_sum=4558.9:qend_avg=114.52173913043478:qend_max=157.0:qend_min=40.0:qend_std=19.51949353900668:qend_sum=5268.0:qstart_avg=1.0434782608695652:qstart_max=2.0:qstart_min=1.0:qstart_std=0.2061845709423622:qstart_sum=48.0:ref_name_counter=RS_GCF_000238595.1_protein.faa_NZ_AGTS01000154.1_1@PF00015_full_PFAM.39.239--2||RS_GCF_001424425.1_protein.faa_NZ_LMPT01000006.1_87@PF00015_full_PFAM.59.253--13||RS_GCF_013376875.1_protein.faa_NZ_CP035951.1_1445@PF00015_full_PFAM.316.501--6||RS_GCF_013376875.1_protein.faa_NZ_CP035951.1_1447@PF00015_full_PFAM.328.511--17||RS_GCF_014207955.1_protein.faa_NZ_JACHLK010000002.1_597@PF00015_full_PFAM.314.498--2||RS_GCF_017948265.1_protein.faa_NZ_CP072852.1_407@PF00015_full_PFAM.404.474--1||RS_GCF_019219095.1_protein.faa_NZ_JAHUWH010000031.1_17@PF00015_full_PFAM.371.481--5:scovhsp_avg=65.58043478260869:scovhsp_max=91.8:scovhsp_min=51.9:scovhsp_std=10.129683982461696:scovhsp_sum=3016.7:send_avg=123.69565217391305:send_max=163.0:send_min=65.0:send_std=18.837161339835554:send_sum=5690.0:sstart_avg=10.217391304347826:sstart_max=34.0:sstart_min=6.0:sstart_std=6.281942528578811:sstart_sum=470.0],4d81a986-c8cb-47ae-b5da-8c91a6e9de5e_3@MCPsignal.211.313:0.00845569[&&NHX:Sample=rhiztom3:Type=capture:besthit=99.0:bitscore=172.0:capture_class=c__Gammaproteobacteria:capture_domain=d__Bacteria:capture_family=f__Burkholderiaceae:capture_genus=g__Acidovorax:capture_order=o__Burkholderiales:capture_phylum=p__Proteobacteria:capture_species=s__Acidovorax sp001411535:evalue=7.52e-56:gapopen=0.0:heptad=MCP-36H:length=102.0:mismatch=1.0:qcovhsp=100.0:qend=102.0:qstart=1.0:ref_name=RS_GCF_013376875.1_protein.faa_NZ_CP035951.1_1447@PF00015_full_PFAM.328.511:scovhsp=55.7:send=108.0:sstart=7.0])0.645:0.00234089[&&NHX:Sample_counter=rhizpot1--1||rhizpot3--1||rhiztom1--20||rhiztom2--8||rhiztom3--27:Type_counter=GTDB--2||capture--57:besthit_avg=97.57872340425533:besthit_max=100.0:besthit_min=86.5:besthit_std=2.9258173269237586:besthit_sum=4586.200000000001:bitscore_avg=190.1255319148936:bitscore_max=245.0:bitscore_min=70.9:bitscore_std=29.079751419943367:bitscore_sum=8935.9:capture_class_counter=c__Cyanobacteriia--1||c__Gammaproteobacteria--56:capture_domain_counter=d__Bacteria--57:capture_family_counter=f__Burkholderiaceae--55||f__Enterobacteriaceae--1||f__Geitlerinemaceae--1:capture_genus_counter=g__Acidovorax--49||g__Aquabacterium--3||g__Aquabacterium_B--1||g__Hylemonella--1||g__Pantoea--1||g__Paraburkholderia--1||g__RDYZ01--1:capture_order_counter=o__Burkholderiales--55||o__Cyanobacteriales--1||o__Enterobacterales--1:capture_phylum_counter=p__Cyanobacteria--1||p__Proteobacteria--56:capture_species_counter=s__Acidovorax kalamii--2||s__Acidovorax sp001411535--47||s__Aquabacterium sp002339015--3||s__Aquabacterium_B tepidiphilum--1||s__Hylemonella gracilis--1||s__Pantoea sp002359495--1||s__Paraburkholderia sp004339745--1||s__RDYZ01 sp012033105--1:evalue_avg=6.765957446808511e-20:evalue_max=3.18e-18:evalue_min=1.24e-83:evalue_std=4.638506729633048e-19:evalue_sum=3.18e-18:gapopen_avg=0.14893617021276595:gapopen_max=2.0:gapopen_min=0.0:gapopen_std=0.415918230062181:gapopen_sum=7.0:gtdb_class_counter=c__Gammaproteobacteria--2:gtdb_domain_counter=d__Bacteria--2:gtdb_family_counter=f__Burkholderiaceae--2:gtdb_genus_counter=g__Acidovorax_A--1||g__Rhodoferax--1:gtdb_order_counter=o__Burkholderiales--2:gtdb_phylum_counter=p__Proteobacteria--2:gtdb_species_counter=s__Acidovorax_A anthurii--1||s__Rhodoferax sp016708725--1:heptad_counter=MCP-36H--59:lbd_counter=4HB_MCP_1--3:lca_tree=f__Burkholderiaceae:length_avg=114.31914893617021:length_max=157.0:length_min=40.0:length_std=19.375136894864177:length_sum=5373.0:mismatch_avg=2.74468085106383:mismatch_max=21.0:mismatch_min=0.0:mismatch_std=3.997108112810425:mismatch_sum=129.0:name=N1230729:qcovhsp_avg=99.12553191489361:qcovhsp_max=100.0:qcovhsp_min=95.9:qcovhsp_std=1.2424499089030554:qcovhsp_sum=4658.9:qend_avg=114.25531914893617:qend_max=157.0:qend_min=40.0:qend_std=19.392365244787296:qend_sum=5370.0:qstart_avg=1.0425531914893618:qstart_max=2.0:qstart_min=1.0:qstart_std=0.20402970888857877:qstart_sum=49.0:ref_name_counter=RS_GCF_000238595.1_protein.faa_NZ_AGTS01000154.1_1@PF00015_full_PFAM.39.239--2||RS_GCF_001424425.1_protein.faa_NZ_LMPT01000006.1_87@PF00015_full_PFAM.59.253--13||RS_GCF_013376875.1_protein.faa_NZ_CP035951.1_1445@PF00015_full_PFAM.316.501--6||RS_GCF_013376875.1_protein.faa_NZ_CP035951.1_1447@PF00015_full_PFAM.328.511--18||RS_GCF_014207955.1_protein.faa_NZ_JACHLK010000002.1_597@PF00015_full_PFAM.314.498--2||RS_GCF_017948265.1_protein.faa_NZ_CP072852.1_407@PF00015_full_PFAM.404.474--1||RS_GCF_019219095.1_protein.faa_NZ_JAHUWH010000031.1_17@PF00015_full_PFAM.371.481--5:scovhsp_avg=65.37021276595743:scovhsp_max=91.8:scovhsp_min=51.9:scovhsp_std=10.122100548747968:scovhsp_sum=3072.3999999999996:send_avg=123.36170212765957:send_max=163.0:send_min=65.0:send_std=18.771423160606673:send_sum=5798.0:sstart_avg=10.148936170212766:sstart_max=34.0:sstart_min=6.0:sstart_std=6.230984022378932:sstart_sum=477.0],((392eee09-9b17-4758-bde8-332e515db39d_3@MCPsignal.316.409:0.0100091[&&NHX:Sample=rhiztom1:Type=capture:besthit=97.8:bitscore=153.0:capture_class=c__Gammaproteobacteria:capture_domain=d__Bacteria:capture_family=f__Burkholderiaceae:capture_genus=g__Acidovorax:capture_order=o__Burkholderiales:capture_phylum=p__Proteobacteria:capture_species=s__Acidovorax kalamii:evalue=2.18e-49:gapopen=0.0:heptad=MCP-36H:length=92.0:mismatch=2.0:qcovhsp=98.9:qend=92.0:qstart=1.0:ref_name=RS_GCF_019219095.1_protein.faa_NZ_JAHUWH010000031.1_17@PF00015_full_PFAM.371.481:scovhsp=83.6:send=100.0:sstart=9.0],ac4c7bf0-670f-4229-9403-93beb8f9f2f0_3@MCPsignal.314.407:0.00982941[&&NHX:Sample=rhiztom1:Type=capture:besthit=96.7:bitscore=154.0:capture_class=c__Gammaproteobacteria:capture_domain=d__Bacteria:capture_family=f__Burkholderiaceae:capture_genus=g__Acidovorax:capture_order=o__Burkholderiales:capture_phylum=p__Proteobacteria:capture_species=s__Acidovorax kalamii:evalue=5.35e-50:gapopen=0.0:heptad=MCP-36H:length=92.0:mismatch=3.0:qcovhsp=98.9:qend=92.0:qstart=1.0:ref_name=RS_GCF_019219095.1_protein.faa_NZ_JAHUWH010000031.1_17@PF00015_full_PFAM.371.481:scovhsp=83.6:send=100.0:sstart=9.0])0.259:0.00988941[&&NHX:Sample_counter=rhiztom1--2:Type_counter=capture--2:besthit_avg=97.25:besthit_max=97.8:besthit_min=96.7:besthit_std=0.7778174593051983:besthit_sum=194.5:bitscore_avg=153.5:bitscore_max=154.0:bitscore_min=153.0:bitscore_std=0.7071067811865476:bitscore_sum=307.0:capture_class_counter=c__Gammaproteobacteria--2:capture_domain_counter=d__Bacteria--2:capture_family_counter=f__Burkholderiaceae--2:capture_genus_counter=g__Acidovorax--2:capture_order_counter=o__Burkholderiales--2:capture_phylum_counter=p__Proteobacteria--2:capture_species_counter=s__Acidovorax kalamii--2:evalue_avg=1.3575e-49:evalue_max=2.18e-49:evalue_min=5.35e-50:evalue_std=1.1631906550518707e-49:evalue_sum=2.715e-49:gapopen_avg=0.0:gapopen_max=0.0:gapopen_min=0.0:gapopen_std=0.0:gapopen_sum=0.0:gtdb_class_counter=:gtdb_domain_counter=:gtdb_family_counter=:gtdb_genus_counter=:gtdb_order_counter=:gtdb_phylum_counter=:gtdb_species_counter=:heptad_counter=MCP-36H--2:lbd_counter=:length_avg=92.0:length_max=92.0:length_min=92.0:length_std=0.0:length_sum=184.0:mismatch_avg=2.5:mismatch_max=3.0:mismatch_min=2.0:mismatch_std=0.7071067811865476:mismatch_sum=5.0:name=N1230732:qcovhsp_avg=98.9:qcovhsp_max=98.9:qcovhsp_min=98.9:qcovhsp_std=0.0:qcovhsp_sum=197.8:qend_avg=92.0:qend_max=92.0:qend_min=92.0:qend_std=0.0:qend_sum=184.0:qstart_avg=1.0:qstart_max=1.0:qstart_min=1.0:qstart_std=0.0:qstart_sum=2.0:ref_name_counter=RS_GCF_019219095.1_protein.faa_NZ_JAHUWH010000031.1_17@PF00015_full_PFAM.371.481--2:scovhsp_avg=83.6:scovhsp_max=83.6:scovhsp_min=83.6:scovhsp_std=0.0:scovhsp_sum=167.2:send_avg=100.0:send_max=100.0:send_min=100.0:send_std=0.0:send_sum=200.0:sstart_avg=9.0:sstart_max=9.0:sstart_min=9.0:sstart_std=0.0:sstart_sum=18.0],6ad56086-6395-4c41-9297-0f1df1537fd0_5@MCPsignal.500.571:0.0167857[&&NHX:Sample=rhiztom3:Type=capture:besthit=97.1:bitscore=122.0:capture_class=c__Gammaproteobacteria:capture_domain=d__Bacteria:capture_family=f__Burkholderiaceae:capture_genus=g__Aquabacterium:capture_order=o__Burkholderiales:capture_phylum=p__Proteobacteria:capture_species=s__Aquabacterium sp002339015:evalue=1.83e-37:gapopen=0.0:heptad=MCP-36H:length=70.0:mismatch=2.0:qcovhsp=98.6:qend=70.0:qstart=1.0:ref_name=GB_GCA_019218755.1_protein.faa_JAHUWZ010000010.1_1@PF00015_full_PFAM.326.434:scovhsp=64.8:send=91.0:sstart=22.0])0:1.8e-08[&&NHX:Sample_counter=rhiztom1--2||rhiztom3--1:Type_counter=capture--3:besthit_avg=97.19999999999999:besthit_max=97.8:besthit_min=96.7:besthit_std=0.5567764362829999:besthit_sum=291.59999999999997:bitscore_avg=143.0:bitscore_max=154.0:bitscore_min=122.0:bitscore_std=18.193405398660254:bitscore_sum=429.0:capture_class_counter=c__Gammaproteobacteria--3:capture_domain_counter=d__Bacteria--3:capture_family_counter=f__Burkholderiaceae--3:capture_genus_counter=g__Acidovorax--2||g__Aquabacterium--1:capture_order_counter=o__Burkholderiales--3:capture_phylum_counter=p__Proteobacteria--3:capture_species_counter=s__Acidovorax kalamii--2||s__Aquabacterium sp002339015--1:evalue_avg=6.10000000000905e-38:evalue_max=1.83e-37:evalue_min=5.35e-50:evalue_std=1.0565509926162313e-37:evalue_sum=1.830000000002715e-37:gapopen_avg=0.0:gapopen_max=0.0:gapopen_min=0.0:gapopen_std=0.0:gapopen_sum=0.0:gtdb_class_counter=:gtdb_domain_counter=:gtdb_family_counter=:gtdb_genus_counter=:gtdb_order_counter=:gtdb_phylum_counter=:gtdb_species_counter=:heptad_counter=MCP-36H--3:lbd_counter=:length_avg=84.66666666666667:length_max=92.0:length_min=70.0:length_std=12.701705922171767:length_sum=254.0:mismatch_avg=2.3333333333333335:mismatch_max=3.0:mismatch_min=2.0:mismatch_std=0.5773502691896258:mismatch_sum=7.0:name=N1230734:qcovhsp_avg=98.8:qcovhsp_max=98.9:qcovhsp_min=98.6:qcovhsp_std=0.1732050807568943:qcovhsp_sum=296.4:qend_avg=84.66666666666667:qend_max=92.0:qend_min=70.0:qend_std=12.701705922171767:qend_sum=254.0:qstart_avg=1.0:qstart_max=1.0:qstart_min=1.0:qstart_std=0.0:qstart_sum=3.0:ref_name_counter=GB_GCA_019218755.1_protein.faa_JAHUWZ010000010.1_1@PF00015_full_PFAM.326.434--1||RS_GCF_019219095.1_protein.faa_NZ_JAHUWH010000031.1_17@PF00015_full_PFAM.371.481--2:scovhsp_avg=77.33333333333333:scovhsp_max=83.6:scovhsp_min=64.8:scovhsp_std=10.854185060764962:scovhsp_sum=231.99999999999997:send_avg=97.0:send_max=100.0:send_min=91.0:send_std=5.196152422706632:send_sum=291.0:sstart_avg=13.333333333333334:sstart_max=22.0:sstart_min=9.0:sstart_std=7.505553499465135:sstart_sum=40.0])0:1.3e-08[&&NHX:Sample_counter=rhizpot1--1||rhizpot3--1||rhiztom1--22||rhiztom2--8||rhiztom3--28:Type_counter=GTDB--2||capture--60:besthit_avg=97.556:besthit_max=100.0:besthit_min=86.5:besthit_std=2.8385221794562936:besthit_sum=4877.8:bitscore_avg=187.298:bitscore_max=245.0:bitscore_min=70.9:bitscore_std=30.580696125337045:bitscore_sum=9364.9:capture_class_counter=c__Cyanobacteriia--1||c__Gammaproteobacteria--59:capture_domain_counter=d__Bacteria--60:capture_family_counter=f__Burkholderiaceae--58||f__Enterobacteriaceae--1||f__Geitlerinemaceae--1:capture_genus_counter=g__Acidovorax--51||g__Aquabacterium--4||g__Aquabacterium_B--1||g__Hylemonella--1||g__Pantoea--1||g__Paraburkholderia--1||g__RDYZ01--1:capture_order_counter=o__Burkholderiales--58||o__Cyanobacteriales--1||o__Enterobacterales--1:capture_phylum_counter=p__Cyanobacteria--1||p__Proteobacteria--59:capture_species_counter=s__Acidovorax kalamii--4||s__Acidovorax sp001411535--47||s__Aquabacterium sp002339015--4||s__Aquabacterium_B tepidiphilum--1||s__Hylemonella gracilis--1||s__Pantoea sp002359495--1||s__Paraburkholderia sp004339745--1||s__RDYZ01 sp012033105--1:evalue_avg=6.36e-20:evalue_max=3.18e-18:evalue_min=1.24e-83:evalue_std=4.497199128346442e-19:evalue_sum=3.18e-18:gapopen_avg=0.14:gapopen_max=2.0:gapopen_min=0.0:gapopen_std=0.40456577881446554:gapopen_sum=7.0:gtdb_class_counter=c__Gammaproteobacteria--2:gtdb_domain_counter=d__Bacteria--2:gtdb_family_counter=f__Burkholderiaceae--2:gtdb_genus_counter=g__Acidovorax_A--1||g__Rhodoferax--1:gtdb_order_counter=o__Burkholderiales--2:gtdb_phylum_counter=p__Proteobacteria--2:gtdb_species_counter=s__Acidovorax_A anthurii--1||s__Rhodoferax sp016708725--1:heptad_counter=MCP-36H--62:lbd_counter=4HB_MCP_1--3:lca_tree=f__Burkholderiaceae:length_avg=112.54:length_max=157.0:length_min=40.0:length_std=20.238587108868675:length_sum=5627.0:mismatch_avg=2.72:mismatch_max=21.0:mismatch_min=0.0:mismatch_std=3.8758277588570067:mismatch_sum=136.0:name=N1230735:qcovhsp_avg=99.10599999999998:qcovhsp_max=100.0:qcovhsp_min=95.9:qcovhsp_std=1.2068528814859834:qcovhsp_sum=4955.299999999999:qend_avg=112.48:qend_max=157.0:qend_min=40.0:qend_std=20.248698622834194:qend_sum=5624.0:qstart_avg=1.04:qstart_max=2.0:qstart_min=1.0:qstart_std=0.19794866372215741:qstart_sum=52.0:ref_name_counter=GB_GCA_019218755.1_protein.faa_JAHUWZ010000010.1_1@PF00015_full_PFAM.326.434--1||RS_GCF_000238595.1_protein.faa_NZ_AGTS01000154.1_1@PF00015_full_PFAM.39.239--2||RS_GCF_001424425.1_protein.faa_NZ_LMPT01000006.1_87@PF00015_full_PFAM.59.253--13||RS_GCF_013376875.1_protein.faa_NZ_CP035951.1_1445@PF00015_full_PFAM.316.501--6||RS_GCF_013376875.1_protein.faa_NZ_CP035951.1_1447@PF00015_full_PFAM.328.511--18||RS_GCF_014207955.1_protein.faa_NZ_JACHLK010000002.1_597@PF00015_full_PFAM.314.498--2||RS_GCF_017948265.1_protein.faa_NZ_CP072852.1_407@PF00015_full_PFAM.404.474--1||RS_GCF_019219095.1_protein.faa_NZ_JAHUWH010000031.1_17@PF00015_full_PFAM.371.481--7:scovhsp_avg=66.08800000000001:scovhsp_max=91.8:scovhsp_min=51.9:scovhsp_std=10.451279386578781:scovhsp_sum=3304.4:send_avg=121.78:send_max=163.0:send_min=65.0:send_std=19.284433819925905:send_sum=6089.0:sstart_avg=10.34:sstart_max=34.0:sstart_min=6.0:sstart_std=6.271444842152666:sstart_sum=517.0],(7f38a2d6-052e-40bd-a111-4efdd31a5aed_2@MCPsignal.269.314:5e-09[&&NHX:Sample=rhiztom1:Type=capture:capture_class=c__Gammaproteobacteria:capture_domain=d__Bacteria:capture_family=f__Xanthomonadaceae:capture_genus=g__Thermomonas:capture_order=o__Xanthomonadales:capture_phylum=p__Proteobacteria:capture_species=s__Thermomonas sp014678725:heptad=MCP-36H],(((1c4623e0-6105-46e9-a151-f8911486ba28_4@MCPsignal.202.244:5e-09[&&NHX:Sample=rhiztom3:Type=capture:capture_class=c__Gammaproteobacteria:capture_domain=d__Bacteria:capture_family=f__Burkholderiaceae:capture_genus=g__Acidovorax:capture_order=o__Burkholderiales:capture_phylum=p__Proteobacteria:capture_species=s__Acidovorax sp001411535:heptad=MCP-36H],51e25cb9-ef49-479e-bdb0-6202a046ac86_3@MCPsignal.142.228:5e-09[&&NHX:Sample=rhiztom3:Type=capture:besthit=97.7:bitscore=145.0:capture_class=c__Gammaproteobacteria:capture_domain=d__Bacteria:capture_family=f__Burkholderiaceae:capture_genus=g__Acidovorax:capture_order=o__Burkholderiales:capture_phylum=p__Proteobacteria:capture_species=s__Acidovorax kalamii:evalue=1.83e-46:gapopen=0.0:heptad=MCP-36H:length=86.0:mismatch=2.0:qcovhsp=100.0:qend=86.0:qstart=1.0:ref_name=RS_GCF_019219095.1_protein.faa_NZ_JAHUWH010000031.1_17@PF00015_full_PFAM.371.481:scovhsp=78.2:send=94.0:sstart=9.0])0:5e-09[&&NHX:Sample_counter=rhiztom3--2:Type_counter=capture--2:besthit_avg=97.7:besthit_max=97.7:besthit_min=97.7:besthit_std=0:besthit_sum=97.7:bitscore_avg=145.0:bitscore_max=145.0:bitscore_min=145.0:bitscore_std=0:bitscore_sum=145.0:capture_class_counter=c__Gammaproteobacteria--2:capture_domain_counter=d__Bacteria--2:capture_family_counter=f__Burkholderiaceae--2:capture_genus_counter=g__Acidovorax--2:capture_order_counter=o__Burkholderiales--2:capture_phylum_counter=p__Proteobacteria--2:capture_species_counter=s__Acidovorax kalamii--1||s__Acidovorax sp001411535--1:evalue_avg=1.83e-46:evalue_max=1.83e-46:evalue_min=1.83e-46:evalue_std=0:evalue_sum=1.83e-46:gapopen_avg=0.0:gapopen_max=0.0:gapopen_min=0.0:gapopen_std=0:gapopen_sum=0.0:gtdb_class_counter=:gtdb_domain_counter=:gtdb_family_counter=:gtdb_genus_counter=:gtdb_order_counter=:gtdb_phylum_counter=:gtdb_species_counter=:heptad_counter=MCP-36H--2:lbd_counter=:length_avg=86.0:length_max=86.0:length_min=86.0:length_std=0:length_sum=86.0:mismatch_avg=2.0:mismatch_max=2.0:mismatch_min=2.0:mismatch_std=0:mismatch_sum=2.0:name=N1230739:qcovhsp_avg=100.0:qcovhsp_max=100.0:qcovhsp_min=100.0:qcovhsp_std=0:qcovhsp_sum=100.0:qend_avg=86.0:qend_max=86.0:qend_min=86.0:qend_std=0:qend_sum=86.0:qstart_avg=1.0:qstart_max=1.0:qstart_min=1.0:qstart_std=0:qstart_sum=1.0:ref_name_counter=RS_GCF_019219095.1_protein.faa_NZ_JAHUWH010000031.1_17@PF00015_full_PFAM.371.481--1:scovhsp_avg=78.2:scovhsp_max=78.2:scovhsp_min=78.2:scovhsp_std=0:scovhsp_sum=78.2:send_avg=94.0:send_max=94.0:send_min=94.0:send_std=0:send_sum=94.0:sstart_avg=9.0:sstart_max=9.0:sstart_min=9.0:sstart_std=0:sstart_sum=9.0],(((((9989f882-01a4-42fe-bf01-bad04302650b_5@MCPsignal.266.377:0.0378213[&&NHX:Sample=rhiztom3:Type=capture:besthit=98.1:bitscore=182.0:capture_class=c__Gammaproteobacteria:capture_domain=d__Bacteria:capture_family=f__Burkholderiaceae:capture_genus=g__Acidovorax:capture_order=o__Burkholderiales:capture_phylum=p__Proteobacteria:capture_species=s__Acidovorax sp001411535:evalue=1.72e-59:gapopen=0.0:heptad=MCP-36H:length=107.0:mismatch=2.0:qcovhsp=96.4:qend=107.0:qstart=1.0:ref_name=RS_GCF_013376875.1_protein.faa_NZ_CP035951.1_1447@PF00015_full_PFAM.328.511:scovhsp=58.5:send=117.0:sstart=11.0],(424dda5d-434f-464b-84eb-63631405177e_1@MCPsignal.102.208:5e-09[&&NHX:Sample=rhiztom3:Type=capture:besthit=99.1:bitscore=177.0:capture_class=c__Gammaproteobacteria:capture_domain=d__Bacteria:capture_family=f__Burkholderiaceae:capture_genus=g__Acidovorax:capture_order=o__Burkholderiales:capture_phylum=p__Proteobacteria:capture_species=s__Acidovorax sp001411535:evalue=1.33e-57:gapopen=0.0:heptad=MCP-36H:length=106.0:mismatch=1.0:qcovhsp=100.0:qend=106.0:qstart=1.0:ref_name=RS_GCF_013376875.1_protein.faa_NZ_CP035951.1_1447@PF00015_full_PFAM.328.511:scovhsp=57.9:send=112.0:sstart=7.0],5f499a97-6514-4fcb-a4f6-6b80c194ac90_5@MCPsignal.601.717:0.292043[&&NHX:Sample=rhizpot1:Type=capture:capture_class=c__Gammaproteobacteria:capture_domain=d__Bacteria:capture_family=f__Burkholderiaceae:capture_genus=g__Rhodoferax:capture_order=o__Burkholderiales:capture_phylum=p__Proteobacteria:capture_species=s__Rhodoferax sp903945325:heptad=MCP-36H])0.632:0.00974991[&&NHX:Sample_counter=rhizpot1--1||rhiztom3--1:Type_counter=capture--2:besthit_avg=99.1:besthit_max=99.1:besthit_min=99.1:besthit_std=0:besthit_sum=99.1:bitscore_avg=177.0:bitscore_max=177.0:bitscore_min=177.0:bitscore_std=0:bitscore_sum=177.0:capture_class_counter=c__Gammaproteobacteria--2:capture_domain_counter=d__Bacteria--2:capture_family_counter=f__Burkholderiaceae--2:capture_genus_counter=g__Acidovorax--1||g__Rhodoferax--1:capture_order_counter=o__Burkholderiales--2:capture_phylum_counter=p__Proteobacteria--2:capture_species_counter=s__Acidovorax sp001411535--1||s__Rhodoferax sp903945325--1:evalue_avg=1.33e-57:evalue_max=1.33e-57:evalue_min=1.33e-57:evalue_std=0:evalue_sum=1.33e-57:gapopen_avg=0.0:gapopen_max=0.0:gapopen_min=0.0:gapopen_std=0:gapopen_sum=0.0:gtdb_class_counter=:gtdb_domain_counter=:gtdb_family_counter=:gtdb_genus_counter=:gtdb_order_counter=:gtdb_phylum_counter=:gtdb_species_counter=:heptad_counter=MCP-36H--2:lbd_counter=:length_avg=106.0:length_max=106.0:length_min=106.0:length_std=0:length_sum=106.0:mismatch_avg=1.0:mismatch_max=1.0:mismatch_min=1.0:mismatch_std=0:mismatch_sum=1.0:name=N1230743:qcovhsp_avg=100.0:qcovhsp_max=100.0:qcovhsp_min=100.0:qcovhsp_std=0:qcovhsp_sum=100.0:qend_avg=106.0:qend_max=106.0:qend_min=106.0:qend_std=0:qend_sum=106.0:qstart_avg=1.0:qstart_max=1.0:qstart_min=1.0:qstart_std=0:qstart_sum=1.0:ref_name_counter=RS_GCF_013376875.1_protein.faa_NZ_CP035951.1_1447@PF00015_full_PFAM.328.511--1:scovhsp_avg=57.9:scovhsp_max=57.9:scovhsp_min=57.9:scovhsp_std=0:scovhsp_sum=57.9:send_avg=112.0:send_max=112.0:send_min=112.0:send_std=0:send_sum=112.0:sstart_avg=7.0:sstart_max=7.0:sstart_min=7.0:sstart_std=0:sstart_sum=7.0])0.052:0.00134793[&&NHX:Sample_counter=rhizpot1--1||rhiztom3--2:Type_counter=capture--3:besthit_avg=98.6:besthit_max=99.1:besthit_min=98.1:besthit_std=0.7071067811865476:besthit_sum=197.2:bitscore_avg=179.5:bitscore_max=182.0:bitscore_min=177.0:bitscore_std=3.5355339059327378:bitscore_sum=359.0:capture_class_counter=c__Gammaproteobacteria--3:capture_domain_counter=d__Bacteria--3:capture_family_counter=f__Burkholderiaceae--3:capture_genus_counter=g__Acidovorax--2||g__Rhodoferax--1:capture_order_counter=o__Burkholderiales--3:capture_phylum_counter=p__Proteobacteria--3:capture_species_counter=s__Acidovorax sp001411535--2||s__Rhodoferax sp903945325--1:evalue_avg=6.735999999999999e-58:evalue_max=1.33e-57:evalue_min=1.72e-59:evalue_std=9.282897823416995e-58:evalue_sum=1.3471999999999998e-57:gapopen_avg=0.0:gapopen_max=0.0:gapopen_min=0.0:gapopen_std=0.0:gapopen_sum=0.0:gtdb_class_counter=:gtdb_domain_counter=:gtdb_family_counter=:gtdb_genus_counter=:gtdb_order_counter=:gtdb_phylum_counter=:gtdb_species_counter=:heptad_counter=MCP-36H--3:lbd_counter=:length_avg=106.5:length_max=107.0:length_min=106.0:length_std=0.7071067811865476:length_sum=213.0:mismatch_avg=1.5:mismatch_max=2.0:mismatch_min=1.0:mismatch_std=0.7071067811865476:mismatch_sum=3.0:name=N1230744:qcovhsp_avg=98.2:qcovhsp_max=100.0:qcovhsp_min=96.4:qcovhsp_std=2.545584412271567:qcovhsp_sum=196.4:qend_avg=106.5:qend_max=107.0:qend_min=106.0:qend_std=0.7071067811865476:qend_sum=213.0:qstart_avg=1.0:qstart_max=1.0:qstart_min=1.0:qstart_std=0.0:qstart_sum=2.0:ref_name_counter=RS_GCF_013376875.1_protein.faa_NZ_CP035951.1_1447@PF00015_full_PFAM.328.511--2:scovhsp_avg=58.2:scovhsp_max=58.5:scovhsp_min=57.9:scovhsp_std=0.4242640687119295:scovhsp_sum=116.4:send_avg=114.5:send_max=117.0:send_min=112.0:send_std=3.5355339059327378:send_sum=229.0:sstart_avg=9.0:sstart_max=11.0:sstart_min=7.0:sstart_std=2.8284271247461903:sstart_sum=18.0],((e997bd94-543a-4cf8-8595-c4d8987fff60_6@MCPsignal.170.271:0[&&NHX:Sample=rhiztom3:Type=capture:besthit=100.0:bitscore=171.0:capture_class=c__Gammaproteobacteria:capture_domain=d__Bacteria:capture_family=f__Burkholderiaceae:capture_genus=g__Acidovorax:capture_order=o__Burkholderiales:capture_phylum=p__Proteobacteria:capture_species=s__Acidovorax sp001411535:evalue=1.45e-55:gapopen=0.0:heptad=MCP-36H:length=101.0:mismatch=0.0:qcovhsp=100.0:qend=101.0:qstart=1.0:ref_name=RS_GCF_013376875.1_protein.faa_NZ_CP035951.1_1447@PF00015_full_PFAM.328.511:scovhsp=55.2:send=107.0:sstart=7.0],fabe4af1-2b47-4d07-afc2-ce5ddb1feda5_4@MCPsignal.915.1016:0[&&NHX:Sample=rhiztom3:Type=capture:besthit=100.0:bitscore=171.0:capture_class=c__Gammaproteobacteria:capture_domain=d__Bacteria:capture_family=f__Burkholderiaceae:capture_genus=g__Acidovorax:capture_order=o__Burkholderiales:capture_phylum=p__Proteobacteria:capture_species=s__Acidovorax sp001411535:evalue=1.45e-55:gapopen=0.0:heptad=MCP-36H:length=101.0:mismatch=0.0:qcovhsp=100.0:qend=101.0:qstart=1.0:ref_name=RS_GCF_013376875.1_protein.faa_NZ_CP035951.1_1447@PF00015_full_PFAM.328.511:scovhsp=55.2:send=107.0:sstart=7.0])0:0[&&NHX:Sample_counter=rhiztom3--2:Type_counter=capture--2:besthit_avg=100.0:besthit_max=100.0:besthit_min=100.0:besthit_std=0.0:besthit_sum=200.0:bitscore_avg=171.0:bitscore_max=171.0:bitscore_min=171.0:bitscore_std=0.0:bitscore_sum=342.0:capture_class_counter=c__Gammaproteobacteria--2:capture_domain_counter=d__Bacteria--2:capture_family_counter=f__Burkholderiaceae--2:capture_genus_counter=g__Acidovorax--2:capture_order_counter=o__Burkholderiales--2:capture_phylum_counter=p__Proteobacteria--2:capture_species_counter=s__Acidovorax sp001411535--2:evalue_avg=1.45e-55:evalue_max=1.45e-55:evalue_min=1.45e-55:evalue_std=0.0:evalue_sum=2.9e-55:gapopen_avg=0.0:gapopen_max=0.0:gapopen_min=0.0:gapopen_std=0.0:gapopen_sum=0.0:gtdb_class_counter=:gtdb_domain_counter=:gtdb_family_counter=:gtdb_genus_counter=:gtdb_order_counter=:gtdb_phylum_counter=:gtdb_species_counter=:heptad_counter=MCP-36H--2:lbd_counter=:length_avg=101.0:length_max=101.0:length_min=101.0:length_std=0.0:length_sum=202.0:mismatch_avg=0.0:mismatch_max=0.0:mismatch_min=0.0:mismatch_std=0.0:mismatch_sum=0.0:name=N1230747:qcovhsp_avg=100.0:qcovhsp_max=100.0:qcovhsp_min=100.0:qcovhsp_std=0.0:qcovhsp_sum=200.0:qend_avg=101.0:qend_max=101.0:qend_min=101.0:qend_std=0.0:qend_sum=202.0:qstart_avg=1.0:qstart_max=1.0:qstart_min=1.0:qstart_std=0.0:qstart_sum=2.0:ref_name_counter=RS_GCF_013376875.1_protein.faa_NZ_CP035951.1_1447@PF00015_full_PFAM.328.511--2:scovhsp_avg=55.2:scovhsp_max=55.2:scovhsp_min=55.2:scovhsp_std=0.0:scovhsp_sum=110.4:send_avg=107.0:send_max=107.0:send_min=107.0:send_std=0.0:send_sum=214.0:sstart_avg=7.0:sstart_max=7.0:sstart_min=7.0:sstart_std=0.0:sstart_sum=14.0],fdeb7b21-48df-4467-9ae3-fb16e8eb305f_2@MCPsignal.170.271:0[&&NHX:Sample=rhiztom3:Type=capture:besthit=100.0:bitscore=171.0:capture_class=c__Gammaproteobacteria:capture_domain=d__Bacteria:capture_family=f__Burkholderiaceae:capture_genus=g__Acidovorax:capture_order=o__Burkholderiales:capture_phylum=p__Proteobacteria:capture_species=s__Acidovorax sp001411535:evalue=1.45e-55:gapopen=0.0:heptad=MCP-36H:length=101.0:mismatch=0.0:qcovhsp=100.0:qend=101.0:qstart=1.0:ref_name=RS_GCF_013376875.1_protein.faa_NZ_CP035951.1_1447@PF00015_full_PFAM.328.511:scovhsp=55.2:send=107.0:sstart=7.0]):5e-09[&&NHX:Sample_counter=rhiztom3--3:Type_counter=capture--3:besthit_avg=100.0:besthit_max=100.0:besthit_min=100.0:besthit_std=0.0:besthit_sum=300.0:bitscore_avg=171.0:bitscore_max=171.0:bitscore_min=171.0:bitscore_std=0.0:bitscore_sum=513.0:capture_class_counter=c__Gammaproteobacteria--3:capture_domain_counter=d__Bacteria--3:capture_family_counter=f__Burkholderiaceae--3:capture_genus_counter=g__Acidovorax--3:capture_order_counter=o__Burkholderiales--3:capture_phylum_counter=p__Proteobacteria--3:capture_species_counter=s__Acidovorax sp001411535--3:evalue_avg=1.4499999999999998e-55:evalue_max=1.45e-55:evalue_min=1.45e-55:evalue_std=2.218179301752225e-71:evalue_sum=4.35e-55:gapopen_avg=0.0:gapopen_max=0.0:gapopen_min=0.0:gapopen_std=0.0:gapopen_sum=0.0:gtdb_class_counter=:gtdb_domain_counter=:gtdb_family_counter=:gtdb_genus_counter=:gtdb_order_counter=:gtdb_phylum_counter=:gtdb_species_counter=:heptad_counter=MCP-36H--3:lbd_counter=:length_avg=101.0:length_max=101.0:length_min=101.0:length_std=0.0:length_sum=303.0:mismatch_avg=0.0:mismatch_max=0.0:mismatch_min=0.0:mismatch_std=0.0:mismatch_sum=0.0:name=N1230749:qcovhsp_avg=100.0:qcovhsp_max=100.0:qcovhsp_min=100.0:qcovhsp_std=0.0:qcovhsp_sum=300.0:qend_avg=101.0:qend_max=101.0:qend_min=101.0:qend_std=0.0:qend_sum=303.0:qstart_avg=1.0:qstart_max=1.0:qstart_min=1.0:qstart_std=0.0:qstart_sum=3.0:ref_name_counter=RS_GCF_013376875.1_protein.faa_NZ_CP035951.1_1447@PF00015_full_PFAM.328.511--3:scovhsp_avg=55.20000000000001:scovhsp_max=55.2:scovhsp_min=55.2:scovhsp_std=8.702335715267317e-15:scovhsp_sum=165.60000000000002:send_avg=107.0:send_max=107.0:send_min=107.0:send_std=0.0:send_sum=321.0:sstart_avg=7.0:sstart_max=7.0:sstart_min=7.0:sstart_std=0.0:sstart_sum=21.0])0:1.3e-08[&&NHX:Sample_counter=rhizpot1--1||rhiztom3--5:Type_counter=capture--6:besthit_avg=99.44000000000001:besthit_max=100.0:besthit_min=98.1:besthit_std=0.8443932733033849:besthit_sum=497.20000000000005:bitscore_avg=174.4:bitscore_max=182.0:bitscore_min=171.0:bitscore_std=4.979959839195493:bitscore_sum=872.0:capture_class_counter=c__Gammaproteobacteria--6:capture_domain_counter=d__Bacteria--6:capture_family_counter=f__Burkholderiaceae--6:capture_genus_counter=g__Acidovorax--5||g__Rhodoferax--1:capture_order_counter=o__Burkholderiales--6:capture_phylum_counter=p__Proteobacteria--6:capture_species_counter=s__Acidovorax sp001411535--5||s__Rhodoferax sp903945325--1:evalue_avg=8.726944000000001e-56:evalue_max=1.45e-55:evalue_min=1.72e-59:evalue_std=7.905218751918254e-56:evalue_sum=4.363472000000001e-55:gapopen_avg=0.0:gapopen_max=0.0:gapopen_min=0.0:gapopen_std=0.0:gapopen_sum=0.0:gtdb_class_counter=:gtdb_domain_counter=:gtdb_family_counter=:gtdb_genus_counter=:gtdb_order_counter=:gtdb_phylum_counter=:gtdb_species_counter=:heptad_counter=MCP-36H--6:lbd_counter=:length_avg=103.2:length_max=107.0:length_min=101.0:length_std=3.03315017762062:length_sum=516.0:mismatch_avg=0.6:mismatch_max=2.0:mismatch_min=0.0:mismatch_std=0.8944271909999159:mismatch_sum=3.0:name=N1230750:qcovhsp_avg=99.28:qcovhsp_max=100.0:qcovhsp_min=96.4:qcovhsp_std=1.6099689437998461:qcovhsp_sum=496.4:qend_avg=103.2:qend_max=107.0:qend_min=101.0:qend_std=3.03315017762062:qend_sum=516.0:qstart_avg=1.0:qstart_max=1.0:qstart_min=1.0:qstart_std=0.0:qstart_sum=5.0:ref_name_counter=RS_GCF_013376875.1_protein.faa_NZ_CP035951.1_1447@PF00015_full_PFAM.328.511--5:scovhsp_avg=56.4:scovhsp_max=58.5:scovhsp_min=55.2:scovhsp_std=1.6568041525780872:scovhsp_sum=282.0:send_avg=110.0:send_max=117.0:send_min=107.0:send_std=4.47213595499958:send_sum=550.0:sstart_avg=7.8:sstart_max=11.0:sstart_min=7.0:sstart_std=1.7888543819998317:sstart_sum=39.0],226ddad0-231e-4d13-8d9b-e3c19d0f7be5_6@MCPsignal.247.315:0.0120086[&&NHX:Sample=rhiztom2:Type=capture:capture_class=c__Gammaproteobacteria:capture_domain=d__Bacteria:capture_family=f__Burkholderiaceae:capture_genus=g__Acidovorax:capture_order=o__Burkholderiales:capture_phylum=p__Proteobacteria:capture_species=s__Acidovorax sp001411535:heptad=MCP-36H])0:1.3e-08[&&NHX:Sample_counter=rhizpot1--1||rhiztom2--1||rhiztom3--5:Type_counter=capture--7:besthit_avg=99.44000000000001:besthit_max=100.0:besthit_min=98.1:besthit_std=0.8443932733033849:besthit_sum=497.20000000000005:bitscore_avg=174.4:bitscore_max=182.0:bitscore_min=171.0:bitscore_std=4.979959839195493:bitscore_sum=872.0:capture_class_counter=c__Gammaproteobacteria--7:capture_domain_counter=d__Bacteria--7:capture_family_counter=f__Burkholderiaceae--7:capture_genus_counter=g__Acidovorax--6||g__Rhodoferax--1:capture_order_counter=o__Burkholderiales--7:capture_phylum_counter=p__Proteobacteria--7:capture_species_counter=s__Acidovorax sp001411535--6||s__Rhodoferax sp903945325--1:evalue_avg=8.726944000000001e-56:evalue_max=1.45e-55:evalue_min=1.72e-59:evalue_std=7.905218751918254e-56:evalue_sum=4.363472000000001e-55:gapopen_avg=0.0:gapopen_max=0.0:gapopen_min=0.0:gapopen_std=0.0:gapopen_sum=0.0:gtdb_class_counter=:gtdb_domain_counter=:gtdb_family_counter=:gtdb_genus_counter=:gtdb_order_counter=:gtdb_phylum_counter=:gtdb_species_counter=:heptad_counter=MCP-36H--7:lbd_counter=:length_avg=103.2:length_max=107.0:length_min=101.0:length_std=3.03315017762062:length_sum=516.0:mismatch_avg=0.6:mismatch_max=2.0:mismatch_min=0.0:mismatch_std=0.8944271909999159:mismatch_sum=3.0:name=N1230752:qcovhsp_avg=99.28:qcovhsp_max=100.0:qcovhsp_min=96.4:qcovhsp_std=1.6099689437998461:qcovhsp_sum=496.4:qend_avg=103.2:qend_max=107.0:qend_min=101.0:qend_std=3.03315017762062:qend_sum=516.0:qstart_avg=1.0:qstart_max=1.0:qstart_min=1.0:qstart_std=0.0:qstart_sum=5.0:ref_name_counter=RS_GCF_013376875.1_protein.faa_NZ_CP035951.1_1447@PF00015_full_PFAM.328.511--5:scovhsp_avg=56.4:scovhsp_max=58.5:scovhsp_min=55.2:scovhsp_std=1.6568041525780872:scovhsp_sum=282.0:send_avg=110.0:send_max=117.0:send_min=107.0:send_std=4.47213595499958:send_sum=550.0:sstart_avg=7.8:sstart_max=11.0:sstart_min=7.0:sstart_std=1.7888543819998317:sstart_sum=39.0],((ad8fba61-5d27-463a-82bc-e6009b8316b8_1@MCPsignal.361.409:5e-09[&&NHX:Sample=rhiztom3:Type=capture:capture_class=c__Gammaproteobacteria:capture_domain=d__Bacteria:capture_family=f__Burkholderiaceae:capture_genus=g__Aquabacterium:capture_order=o__Burkholderiales:capture_phylum=p__Proteobacteria:capture_species=s__Aquabacterium sp016234775:heptad=MCP-36H],(4c3688bc-a25a-47f8-a168-9c8171370894_4@MCPsignal.311.424:0.0136472[&&NHX:Sample=rhiztom2:Type=capture:besthit=100.0:bitscore=188.0:capture_class=c__Gammaproteobacteria:capture_domain=d__Bacteria:capture_family=f__Burkholderiaceae:capture_genus=g__Acidovorax:capture_order=o__Burkholderiales:capture_phylum=p__Proteobacteria:capture_species=s__Acidovorax sp001411535:evalue=4.83e-62:gapopen=0.0:heptad=MCP-36H:length=111.0:mismatch=0.0:qcovhsp=98.2:qend=111.0:qstart=1.0:ref_name=RS_GCF_013376875.1_protein.faa_NZ_CP035951.1_1447@PF00015_full_PFAM.328.511:scovhsp=60.7:send=117.0:sstart=7.0],d36546b2-0917-4091-8ac8-ccda1621e4a4_1@MCPsignal.248.350:5e-09[&&NHX:Sample=rhiztom2:Type=capture:besthit=100.0:bitscore=173.0:capture_class=c__Gammaproteobacteria:capture_domain=d__Bacteria:capture_family=f__Burkholderiaceae:capture_genus=g__Acidovorax:capture_order=o__Burkholderiales:capture_phylum=p__Proteobacteria:capture_species=s__Acidovorax sp001411535:evalue=3.73e-56:gapopen=0.0:heptad=MCP-36H:length=102.0:mismatch=0.0:qcovhsp=100.0:qend=102.0:qstart=1.0:ref_name=RS_GCF_013376875.1_protein.faa_NZ_CP035951.1_1447@PF00015_full_PFAM.328.511:scovhsp=55.7:send=108.0:sstart=7.0])0:1.8e-08[&&NHX:Sample_counter=rhiztom2--2:Type_counter=capture--2:besthit_avg=100.0:besthit_max=100.0:besthit_min=100.0:besthit_std=0.0:besthit_sum=200.0:bitscore_avg=180.5:bitscore_max=188.0:bitscore_min=173.0:bitscore_std=10.606601717798213:bitscore_sum=361.0:capture_class_counter=c__Gammaproteobacteria--2:capture_domain_counter=d__Bacteria--2:capture_family_counter=f__Burkholderiaceae--2:capture_genus_counter=g__Acidovorax--2:capture_order_counter=o__Burkholderiales--2:capture_phylum_counter=p__Proteobacteria--2:capture_species_counter=s__Acidovorax sp001411535--2:evalue_avg=1.865002415e-56:evalue_max=3.73e-56:evalue_min=4.83e-62:evalue_std=2.6375048785000694e-56:evalue_sum=3.73000483e-56:gapopen_avg=0.0:gapopen_max=0.0:gapopen_min=0.0:gapopen_std=0.0:gapopen_sum=0.0:gtdb_class_counter=:gtdb_domain_counter=:gtdb_family_counter=:gtdb_genus_counter=:gtdb_order_counter=:gtdb_phylum_counter=:gtdb_species_counter=:heptad_counter=MCP-36H--2:lbd_counter=:length_avg=106.5:length_max=111.0:length_min=102.0:length_std=6.363961030678928:length_sum=213.0:mismatch_avg=0.0:mismatch_max=0.0:mismatch_min=0.0:mismatch_std=0.0:mismatch_sum=0.0:name=N1230756:qcovhsp_avg=99.1:qcovhsp_max=100.0:qcovhsp_min=98.2:qcovhsp_std=1.2727922061357835:qcovhsp_sum=198.2:qend_avg=106.5:qend_max=111.0:qend_min=102.0:qend_std=6.363961030678928:qend_sum=213.0:qstart_avg=1.0:qstart_max=1.0:qstart_min=1.0:qstart_std=0.0:qstart_sum=2.0:ref_name_counter=RS_GCF_013376875.1_protein.faa_NZ_CP035951.1_1447@PF00015_full_PFAM.328.511--2:scovhsp_avg=58.2:scovhsp_max=60.7:scovhsp_min=55.7:scovhsp_std=3.5355339059327378:scovhsp_sum=116.4:send_avg=112.5:send_max=117.0:send_min=108.0:send_std=6.363961030678928:send_sum=225.0:sstart_avg=7.0:sstart_max=7.0:sstart_min=7.0:sstart_std=0.0:sstart_sum=14.0])0.129:1.8e-08[&&NHX:Sample_counter=rhiztom2--2||rhiztom3--1:Type_counter=capture--3:besthit_avg=100.0:besthit_max=100.0:besthit_min=100.0:besthit_std=0.0:besthit_sum=200.0:bitscore_avg=180.5:bitscore_max=188.0:bitscore_min=173.0:bitscore_std=10.606601717798213:bitscore_sum=361.0:capture_class_counter=c__Gammaproteobacteria--3:capture_domain_counter=d__Bacteria--3:capture_family_counter=f__Burkholderiaceae--3:capture_genus_counter=g__Acidovorax--2||g__Aquabacterium--1:capture_order_counter=o__Burkholderiales--3:capture_phylum_counter=p__Proteobacteria--3:capture_species_counter=s__Acidovorax sp001411535--2||s__Aquabacterium sp016234775--1:evalue_avg=1.865002415e-56:evalue_max=3.73e-56:evalue_min=4.83e-62:evalue_std=2.6375048785000694e-56:evalue_sum=3.73000483e-56:gapopen_avg=0.0:gapopen_max=0.0:gapopen_min=0.0:gapopen_std=0.0:gapopen_sum=0.0:gtdb_class_counter=:gtdb_domain_counter=:gtdb_family_counter=:gtdb_genus_counter=:gtdb_order_counter=:gtdb_phylum_counter=:gtdb_species_counter=:heptad_counter=MCP-36H--3:lbd_counter=:length_avg=106.5:length_max=111.0:length_min=102.0:length_std=6.363961030678928:length_sum=213.0:mismatch_avg=0.0:mismatch_max=0.0:mismatch_min=0.0:mismatch_std=0.0:mismatch_sum=0.0:name=N1230757:qcovhsp_avg=99.1:qcovhsp_max=100.0:qcovhsp_min=98.2:qcovhsp_std=1.2727922061357835:qcovhsp_sum=198.2:qend_avg=106.5:qend_max=111.0:qend_min=102.0:qend_std=6.363961030678928:qend_sum=213.0:qstart_avg=1.0:qstart_max=1.0:qstart_min=1.0:qstart_std=0.0:qstart_sum=2.0:ref_name_counter=RS_GCF_013376875.1_protein.faa_NZ_CP035951.1_1447@PF00015_full_PFAM.328.511--2:scovhsp_avg=58.2:scovhsp_max=60.7:scovhsp_min=55.7:scovhsp_std=3.5355339059327378:scovhsp_sum=116.4:send_avg=112.5:send_max=117.0:send_min=108.0:send_std=6.363961030678928:send_sum=225.0:sstart_avg=7.0:sstart_max=7.0:sstart_min=7.0:sstart_std=0.0:sstart_sum=14.0],((bdfe0b9a-8d1f-4bd6-b47b-41cced5289d1_6@MCPsignal.82.236:5e-09[&&NHX:Sample=rhiztom3:Type=capture:besthit=94.8:bitscore=243.0:capture_class=c__Gammaproteobacteria:capture_domain=d__Bacteria:capture_family=f__Burkholderiaceae:capture_genus=g__Acidovorax:capture_order=o__Burkholderiales:capture_phylum=p__Proteobacteria:capture_species=s__Acidovorax sp001411535:evalue=4.48e-83:gapopen=1.0:heptad=MCP-36H:length=155.0:mismatch=7.0:qcovhsp=100.0:qend=154.0:qstart=1.0:ref_name=RS_GCF_014207955.1_protein.faa_NZ_JACHLK010000002.1_597@PF00015_full_PFAM.314.498:scovhsp=84.2:send=163.0:sstart=9.0],(6deca49a-7f15-4e0a-9728-075b8e6742b8_3@MCPsignal.55.209:0.00482624[&&NHX:Sample=rhiztom1:Type=capture:besthit=95.5:bitscore=246.0:capture_class=c__Gammaproteobacteria:capture_domain=d__Bacteria:capture_family=f__Burkholderiaceae:capture_genus=g__Acidovorax:capture_order=o__Burkholderiales:capture_phylum=p__Proteobacteria:capture_species=s__Acidovorax sp001411535:evalue=5.47e-84:gapopen=1.0:heptad=MCP-36H:length=155.0:mismatch=6.0:qcovhsp=100.0:qend=154.0:qstart=1.0:ref_name=RS_GCF_014207955.1_protein.faa_NZ_JACHLK010000002.1_597@PF00015_full_PFAM.314.498:scovhsp=84.2:send=163.0:sstart=9.0],((((594008db-ef3a-4f34-a738-8195ae3fe525_5@MCPsignal.178.288:0[&&NHX:Sample=rhiztom1:Type=capture:besthit=100.0:bitscore=187.0:capture_class=c__Gammaproteobacteria:capture_domain=d__Bacteria:capture_family=f__Burkholderiaceae:capture_genus=g__Acidovorax:capture_order=o__Burkholderiales:capture_phylum=p__Proteobacteria:capture_species=s__Acidovorax sp001411535:evalue=8.61e-62:gapopen=0.0:heptad=MCP-36H:length=110.0:mismatch=0.0:qcovhsp=100.0:qend=110.0:qstart=1.0:ref_name=RS_GCF_013376875.1_protein.faa_NZ_CP035951.1_1447@PF00015_full_PFAM.328.511:scovhsp=60.1:send=116.0:sstart=7.0],9ee04d37-5638-4987-9940-bb01336e29a5_3@MCPsignal.187.297:0[&&NHX:Sample=rhiztom1:Type=capture:besthit=100.0:bitscore=187.0:capture_class=c__Gammaproteobacteria:capture_domain=d__Bacteria:capture_family=f__Burkholderiaceae:capture_genus=g__Acidovorax:capture_order=o__Burkholderiales:capture_phylum=p__Proteobacteria:capture_species=s__Acidovorax sp001411535:evalue=8.61e-62:gapopen=0.0:heptad=MCP-36H:length=110.0:mismatch=0.0:qcovhsp=100.0:qend=110.0:qstart=1.0:ref_name=RS_GCF_013376875.1_protein.faa_NZ_CP035951.1_1447@PF00015_full_PFAM.328.511:scovhsp=60.1:send=116.0:sstart=7.0])0:0[&&NHX:Sample_counter=rhiztom1--2:Type_counter=capture--2:besthit_avg=100.0:besthit_max=100.0:besthit_min=100.0:besthit_std=0.0:besthit_sum=200.0:bitscore_avg=187.0:bitscore_max=187.0:bitscore_min=187.0:bitscore_std=0.0:bitscore_sum=374.0:capture_class_counter=c__Gammaproteobacteria--2:capture_domain_counter=d__Bacteria--2:capture_family_counter=f__Burkholderiaceae--2:capture_genus_counter=g__Acidovorax--2:capture_order_counter=o__Burkholderiales--2:capture_phylum_counter=p__Proteobacteria--2:capture_species_counter=s__Acidovorax sp001411535--2:evalue_avg=8.61e-62:evalue_max=8.61e-62:evalue_min=8.61e-62:evalue_std=0.0:evalue_sum=1.722e-61:gapopen_avg=0.0:gapopen_max=0.0:gapopen_min=0.0:gapopen_std=0.0:gapopen_sum=0.0:gtdb_class_counter=:gtdb_domain_counter=:gtdb_family_counter=:gtdb_genus_counter=:gtdb_order_counter=:gtdb_phylum_counter=:gtdb_species_counter=:heptad_counter=MCP-36H--2:lbd_counter=:length_avg=110.0:length_max=110.0:length_min=110.0:length_std=0.0:length_sum=220.0:mismatch_avg=0.0:mismatch_max=0.0:mismatch_min=0.0:mismatch_std=0.0:mismatch_sum=0.0:name=N1230762:qcovhsp_avg=100.0:qcovhsp_max=100.0:qcovhsp_min=100.0:qcovhsp_std=0.0:qcovhsp_sum=200.0:qend_avg=110.0:qend_max=110.0:qend_min=110.0:qend_std=0.0:qend_sum=220.0:qstart_avg=1.0:qstart_max=1.0:qstart_min=1.0:qstart_std=0.0:qstart_sum=2.0:ref_name_counter=RS_GCF_013376875.1_protein.faa_NZ_CP035951.1_1447@PF00015_full_PFAM.328.511--2:scovhsp_avg=60.1:scovhsp_max=60.1:scovhsp_min=60.1:scovhsp_std=0.0:scovhsp_sum=120.2:send_avg=116.0:send_max=116.0:send_min=116.0:send_std=0.0:send_sum=232.0:sstart_avg=7.0:sstart_max=7.0:sstart_min=7.0:sstart_std=0.0:sstart_sum=14.0],8ee0ec46-77c7-4dc6-b3b0-07c8005e6882_5@MCPsignal.385.495:0[&&NHX:Sample=rhiztom1:Type=capture:besthit=100.0:bitscore=187.0:capture_class=c__Gammaproteobacteria:capture_domain=d__Bacteria:capture_family=f__Burkholderiaceae:capture_genus=g__Acidovorax:capture_order=o__Burkholderiales:capture_phylum=p__Proteobacteria:capture_species=s__Acidovorax sp001411535:evalue=8.61e-62:gapopen=0.0:heptad=MCP-36H:lbd=4HB_MCP_1:length=110.0:mismatch=0.0:qcovhsp=100.0:qend=110.0:qstart=1.0:ref_name=RS_GCF_013376875.1_protein.faa_NZ_CP035951.1_1447@PF00015_full_PFAM.328.511:scovhsp=60.1:send=116.0:sstart=7.0])0:0[&&NHX:Sample_counter=rhiztom1--3:Type_counter=capture--3:besthit_avg=100.0:besthit_max=100.0:besthit_min=100.0:besthit_std=0.0:besthit_sum=300.0:bitscore_avg=187.0:bitscore_max=187.0:bitscore_min=187.0:bitscore_std=0.0:bitscore_sum=561.0:capture_class_counter=c__Gammaproteobacteria--3:capture_domain_counter=d__Bacteria--3:capture_family_counter=f__Burkholderiaceae--3:capture_genus_counter=g__Acidovorax--3:capture_order_counter=o__Burkholderiales--3:capture_phylum_counter=p__Proteobacteria--3:capture_species_counter=s__Acidovorax sp001411535--3:evalue_avg=8.61e-62:evalue_max=8.61e-62:evalue_min=8.61e-62:evalue_std=0.0:evalue_sum=2.583e-61:gapopen_avg=0.0:gapopen_max=0.0:gapopen_min=0.0:gapopen_std=0.0:gapopen_sum=0.0:gtdb_class_counter=:gtdb_domain_counter=:gtdb_family_counter=:gtdb_genus_counter=:gtdb_order_counter=:gtdb_phylum_counter=:gtdb_species_counter=:heptad_counter=MCP-36H--3:lbd_counter=4HB_MCP_1--1:length_avg=110.0:length_max=110.0:length_min=110.0:length_std=0.0:length_sum=330.0:mismatch_avg=0.0:mismatch_max=0.0:mismatch_min=0.0:mismatch_std=0.0:mismatch_sum=0.0:name=N1230764:qcovhsp_avg=100.0:qcovhsp_max=100.0:qcovhsp_min=100.0:qcovhsp_std=0.0:qcovhsp_sum=300.0:qend_avg=110.0:qend_max=110.0:qend_min=110.0:qend_std=0.0:qend_sum=330.0:qstart_avg=1.0:qstart_max=1.0:qstart_min=1.0:qstart_std=0.0:qstart_sum=3.0:ref_name_counter=RS_GCF_013376875.1_protein.faa_NZ_CP035951.1_1447@PF00015_full_PFAM.328.511--3:scovhsp_avg=60.1:scovhsp_max=60.1:scovhsp_min=60.1:scovhsp_std=0.0:scovhsp_sum=180.3:send_avg=116.0:send_max=116.0:send_min=116.0:send_std=0.0:send_sum=348.0:sstart_avg=7.0:sstart_max=7.0:sstart_min=7.0:sstart_std=0.0:sstart_sum=21.0],ac6b44e5-3ffe-4182-a093-64ff2bf4c90f_3@MCPsignal.318.428:0[&&NHX:Sample=rhiztom3:Type=capture:besthit=100.0:bitscore=187.0:capture_class=c__Gammaproteobacteria:capture_domain=d__Bacteria:capture_family=f__Burkholderiaceae:capture_genus=g__Acidovorax:capture_order=o__Burkholderiales:capture_phylum=p__Proteobacteria:capture_species=s__Acidovorax sp001411535:evalue=8.61e-62:gapopen=0.0:heptad=MCP-36H:length=110.0:mismatch=0.0:qcovhsp=100.0:qend=110.0:qstart=1.0:ref_name=RS_GCF_013376875.1_protein.faa_NZ_CP035951.1_1447@PF00015_full_PFAM.328.511:scovhsp=60.1:send=116.0:sstart=7.0]):5e-09[&&NHX:Sample_counter=rhiztom1--3||rhiztom3--1:Type_counter=capture--4:besthit_avg=100.0:besthit_max=100.0:besthit_min=100.0:besthit_std=0.0:besthit_sum=400.0:bitscore_avg=187.0:bitscore_max=187.0:bitscore_min=187.0:bitscore_std=0.0:bitscore_sum=748.0:capture_class_counter=c__Gammaproteobacteria--4:capture_domain_counter=d__Bacteria--4:capture_family_counter=f__Burkholderiaceae--4:capture_genus_counter=g__Acidovorax--4:capture_order_counter=o__Burkholderiales--4:capture_phylum_counter=p__Proteobacteria--4:capture_species_counter=s__Acidovorax sp001411535--4:evalue_avg=8.61e-62:evalue_max=8.61e-62:evalue_min=8.61e-62:evalue_std=0.0:evalue_sum=3.444e-61:gapopen_avg=0.0:gapopen_max=0.0:gapopen_min=0.0:gapopen_std=0.0:gapopen_sum=0.0:gtdb_class_counter=:gtdb_domain_counter=:gtdb_family_counter=:gtdb_genus_counter=:gtdb_order_counter=:gtdb_phylum_counter=:gtdb_species_counter=:heptad_counter=MCP-36H--4:lbd_counter=4HB_MCP_1--1:length_avg=110.0:length_max=110.0:length_min=110.0:length_std=0.0:length_sum=440.0:mismatch_avg=0.0:mismatch_max=0.0:mismatch_min=0.0:mismatch_std=0.0:mismatch_sum=0.0:name=N1230766:qcovhsp_avg=100.0:qcovhsp_max=100.0:qcovhsp_min=100.0:qcovhsp_std=0.0:qcovhsp_sum=400.0:qend_avg=110.0:qend_max=110.0:qend_min=110.0:qend_std=0.0:qend_sum=440.0:qstart_avg=1.0:qstart_max=1.0:qstart_min=1.0:qstart_std=0.0:qstart_sum=4.0:ref_name_counter=RS_GCF_013376875.1_protein.faa_NZ_CP035951.1_1447@PF00015_full_PFAM.328.511--4:scovhsp_avg=60.1:scovhsp_max=60.1:scovhsp_min=60.1:scovhsp_std=0.0:scovhsp_sum=240.4:send_avg=116.0:send_max=116.0:send_min=116.0:send_std=0.0:send_sum=464.0:sstart_avg=7.0:sstart_max=7.0:sstart_min=7.0:sstart_std=0.0:sstart_sum=28.0],bfaacf6b-1efa-4622-8974-ee573bb5efee_6@MCPsignal.110.209:5e-09[&&NHX:Sample=rhiztom3:Type=capture:besthit=100.0:bitscore=167.0:capture_class=c__Gammaproteobacteria:capture_domain=d__Bacteria:capture_family=f__Burkholderiaceae:capture_genus=g__Acidovorax:capture_order=o__Burkholderiales:capture_phylum=p__Proteobacteria:capture_species=s__Acidovorax sp001411535:evalue=4.44e-54:gapopen=0.0:heptad=MCP-36H:length=99.0:mismatch=0.0:qcovhsp=100.0:qend=99.0:qstart=1.0:ref_name=RS_GCF_013376875.1_protein.faa_NZ_CP035951.1_1447@PF00015_full_PFAM.328.511:scovhsp=54.1:send=105.0:sstart=7.0])0:5e-09[&&NHX:Sample_counter=rhiztom1--3||rhiztom3--2:Type_counter=capture--5:besthit_avg=100.0:besthit_max=100.0:besthit_min=100.0:besthit_std=0.0:besthit_sum=500.0:bitscore_avg=183.0:bitscore_max=187.0:bitscore_min=167.0:bitscore_std=8.94427190999916:bitscore_sum=915.0:capture_class_counter=c__Gammaproteobacteria--5:capture_domain_counter=d__Bacteria--5:capture_family_counter=f__Burkholderiaceae--5:capture_genus_counter=g__Acidovorax--5:capture_order_counter=o__Burkholderiales--5:capture_phylum_counter=p__Proteobacteria--5:capture_species_counter=s__Acidovorax sp001411535--5:evalue_avg=8.8800006888e-55:evalue_max=4.44e-54:evalue_min=8.61e-62:evalue_std=1.9856283255147227e-54:evalue_sum=4.4400003444e-54:gapopen_avg=0.0:gapopen_max=0.0:gapopen_min=0.0:gapopen_std=0.0:gapopen_sum=0.0:gtdb_class_counter=:gtdb_domain_counter=:gtdb_family_counter=:gtdb_genus_counter=:gtdb_order_counter=:gtdb_phylum_counter=:gtdb_species_counter=:heptad_counter=MCP-36H--5:lbd_counter=4HB_MCP_1--1:length_avg=107.8:length_max=110.0:length_min=99.0:length_std=4.919349550499538:length_sum=539.0:mismatch_avg=0.0:mismatch_max=0.0:mismatch_min=0.0:mismatch_std=0.0:mismatch_sum=0.0:name=N1230768:qcovhsp_avg=100.0:qcovhsp_max=100.0:qcovhsp_min=100.0:qcovhsp_std=0.0:qcovhsp_sum=500.0:qend_avg=107.8:qend_max=110.0:qend_min=99.0:qend_std=4.919349550499538:qend_sum=539.0:qstart_avg=1.0:qstart_max=1.0:qstart_min=1.0:qstart_std=0.0:qstart_sum=5.0:ref_name_counter=RS_GCF_013376875.1_protein.faa_NZ_CP035951.1_1447@PF00015_full_PFAM.328.511--5:scovhsp_avg=58.9:scovhsp_max=60.1:scovhsp_min=54.1:scovhsp_std=2.6832815729997477:scovhsp_sum=294.5:send_avg=113.8:send_max=116.0:send_min=105.0:send_std=4.919349550499538:send_sum=569.0:sstart_avg=7.0:sstart_max=7.0:sstart_min=7.0:sstart_std=0.0:sstart_sum=35.0])0:1.8e-08[&&NHX:Sample_counter=rhiztom1--4||rhiztom3--2:Type_counter=capture--6:besthit_avg=99.25:besthit_max=100.0:besthit_min=95.5:besthit_std=1.8371173070873836:besthit_sum=595.5:bitscore_avg=193.5:bitscore_max=246.0:bitscore_min=167.0:bitscore_std=26.93510720231126:bitscore_sum=1161.0:capture_class_counter=c__Gammaproteobacteria--6:capture_domain_counter=d__Bacteria--6:capture_family_counter=f__Burkholderiaceae--6:capture_genus_counter=g__Acidovorax--6:capture_order_counter=o__Burkholderiales--6:capture_phylum_counter=p__Proteobacteria--6:capture_species_counter=s__Acidovorax sp001411535--6:evalue_avg=7.400000573999999e-55:evalue_max=4.44e-54:evalue_min=5.47e-84:evalue_std=1.81262238153941e-54:evalue_sum=4.4400003444e-54:gapopen_avg=0.16666666666666666:gapopen_max=1.0:gapopen_min=0.0:gapopen_std=0.408248290463863:gapopen_sum=1.0:gtdb_class_counter=:gtdb_domain_counter=:gtdb_family_counter=:gtdb_genus_counter=:gtdb_order_counter=:gtdb_phylum_counter=:gtdb_species_counter=:heptad_counter=MCP-36H--6:lbd_counter=4HB_MCP_1--1:length_avg=115.66666666666667:length_max=155.0:length_min=99.0:length_std=19.765289440498123:length_sum=694.0:mismatch_avg=1.0:mismatch_max=6.0:mismatch_min=0.0:mismatch_std=2.449489742783178:mismatch_sum=6.0:name=N1230769:qcovhsp_avg=100.0:qcovhsp_max=100.0:qcovhsp_min=100.0:qcovhsp_std=0.0:qcovhsp_sum=600.0:qend_avg=115.5:qend_max=154.0:qend_min=99.0:qend_std=19.367498547824912:qend_sum=693.0:qstart_avg=1.0:qstart_max=1.0:qstart_min=1.0:qstart_std=0.0:qstart_sum=6.0:ref_name_counter=RS_GCF_013376875.1_protein.faa_NZ_CP035951.1_1447@PF00015_full_PFAM.328.511--5||RS_GCF_014207955.1_protein.faa_NZ_JACHLK010000002.1_597@PF00015_full_PFAM.314.498--1:scovhsp_avg=63.116666666666674:scovhsp_max=84.2:scovhsp_min=54.1:scovhsp_std=10.603851501537857:scovhsp_sum=378.70000000000005:send_avg=122.0:send_max=163.0:send_min=105.0:send_std=20.5621010599598:send_sum=732.0:sstart_avg=7.333333333333333:sstart_max=9.0:sstart_min=7.0:sstart_std=0.816496580927726:sstart_sum=44.0])0.781:0.00642828[&&NHX:Sample_counter=rhiztom1--4||rhiztom3--3:Type_counter=capture--7:besthit_avg=98.61428571428571:besthit_max=100.0:besthit_min=94.8:besthit_std=2.375169166907607:besthit_sum=690.3:bitscore_avg=200.57142857142858:bitscore_max=246.0:bitscore_min=167.0:bitscore_std=30.896910001148132:bitscore_sum=1404.0:capture_class_counter=c__Gammaproteobacteria--7:capture_domain_counter=d__Bacteria--7:capture_family_counter=f__Burkholderiaceae--7:capture_genus_counter=g__Acidovorax--7:capture_order_counter=o__Burkholderiales--7:capture_phylum_counter=p__Proteobacteria--7:capture_species_counter=s__Acidovorax sp001411535--7:evalue_avg=6.342857634857143e-55:evalue_max=4.44e-54:evalue_min=5.47e-84:evalue_std=1.6781622384658087e-54:evalue_sum=4.4400003444e-54:gapopen_avg=0.2857142857142857:gapopen_max=1.0:gapopen_min=0.0:gapopen_std=0.4879500364742666:gapopen_sum=2.0:gtdb_class_counter=:gtdb_domain_counter=:gtdb_family_counter=:gtdb_genus_counter=:gtdb_order_counter=:gtdb_phylum_counter=:gtdb_species_counter=:heptad_counter=MCP-36H--7:lbd_counter=4HB_MCP_1--1:length_avg=121.28571428571429:length_max=155.0:length_min=99.0:length_std=23.378867136185804:length_sum=849.0:mismatch_avg=1.8571428571428572:mismatch_max=7.0:mismatch_min=0.0:mismatch_std=3.1847852585154217:mismatch_sum=13.0:name=N1230770:qcovhsp_avg=100.0:qcovhsp_max=100.0:qcovhsp_min=100.0:qcovhsp_std=0.0:qcovhsp_sum=700.0:qend_avg=121.0:qend_max=154.0:qend_min=99.0:qend_std=22.89832599412746:qend_sum=847.0:qstart_avg=1.0:qstart_max=1.0:qstart_min=1.0:qstart_std=0.0:qstart_sum=7.0:ref_name_counter=RS_GCF_013376875.1_protein.faa_NZ_CP035951.1_1447@PF00015_full_PFAM.328.511--5||RS_GCF_014207955.1_protein.faa_NZ_JACHLK010000002.1_597@PF00015_full_PFAM.314.498--2:scovhsp_avg=66.12857142857143:scovhsp_max=84.2:scovhsp_min=54.1:scovhsp_std=12.538037364451462:scovhsp_sum=462.90000000000003:send_avg=127.85714285714286:send_max=163.0:send_min=105.0:send_std=24.340833808154365:send_sum=895.0:sstart_avg=7.571428571428571:sstart_max=9.0:sstart_min=7.0:sstart_std=0.9759000729485333:sstart_sum=53.0],((((9dbb4027-0a63-4289-97d3-038e12ac8682_2@MCPsignal.486.592:0.00804633[&&NHX:Sample=rhiztom2:Type=capture:besthit=97.2:bitscore=176.0:capture_class=c__Gammaproteobacteria:capture_domain=d__Bacteria:capture_family=f__Burkholderiaceae:capture_genus=g__Acidovorax:capture_order=o__Burkholderiales:capture_phylum=p__Proteobacteria:capture_species=s__Acidovorax sp001411535:evalue=3.79e-57:gapopen=0.0:heptad=MCP-36H:lbd=4HB_MCP_1:length=106.0:mismatch=3.0:qcovhsp=100.0:qend=106.0:qstart=1.0:ref_name=RS_GCF_013376875.1_protein.faa_NZ_CP035951.1_1447@PF00015_full_PFAM.328.511:scovhsp=57.9:send=112.0:sstart=7.0],((1733d941-3f6b-427e-94f9-6345f4357f3d_5@MCPsignal.258.371:5e-09[&&NHX:Sample=rhiztom3:Type=capture:besthit=97.3:bitscore=184.0:capture_class=c__Gammaproteobacteria:capture_domain=d__Bacteria:capture_family=f__Burkholderiaceae:capture_genus=g__Acidovorax:capture_order=o__Burkholderiales:capture_phylum=p__Proteobacteria:capture_species=s__Acidovorax sp001411535:evalue=1.6e-60:gapopen=0.0:heptad=MCP-36H:length=111.0:mismatch=3.0:qcovhsp=98.2:qend=111.0:qstart=1.0:ref_name=RS_GCF_013376875.1_protein.faa_NZ_CP035951.1_1447@PF00015_full_PFAM.328.511:scovhsp=60.7:send=117.0:sstart=7.0],eb765f80-4a19-484a-bbfb-2e760a6895ac_5@MCPsignal.1094.1186:5e-09[&&NHX:besthit=96.7:bitscore=152.0:evalue=2.97e-49:gapopen=0.0:length=92.0:mismatch=3.0:qcovhsp=100.0:qend=92.0:qstart=1.0:ref_name=RS_GCF_019219095.1_protein.faa_NZ_JAHUWH010000031.1_17@PF00015_full_PFAM.371.481:scovhsp=83.6:send=100.0:sstart=9.0])0:5e-09[&&NHX:Sample_counter=rhiztom3--1:Type_counter=capture--1:besthit_avg=97.0:besthit_max=97.3:besthit_min=96.7:besthit_std=0.42426406871192446:besthit_sum=194.0:bitscore_avg=168.0:bitscore_max=184.0:bitscore_min=152.0:bitscore_std=22.627416997969522:bitscore_sum=336.0:capture_class_counter=c__Gammaproteobacteria--1:capture_domain_counter=d__Bacteria--1:capture_family_counter=f__Burkholderiaceae--1:capture_genus_counter=g__Acidovorax--1:capture_order_counter=o__Burkholderiales--1:capture_phylum_counter=p__Proteobacteria--1:capture_species_counter=s__Acidovorax sp001411535--1:evalue_avg=1.485000000008e-49:evalue_max=2.97e-49:evalue_min=1.6e-60:evalue_std=2.1001071401127323e-49:evalue_sum=2.970000000016e-49:gapopen_avg=0.0:gapopen_max=0.0:gapopen_min=0.0:gapopen_std=0.0:gapopen_sum=0.0:gtdb_class_counter=:gtdb_domain_counter=:gtdb_family_counter=:gtdb_genus_counter=:gtdb_order_counter=:gtdb_phylum_counter=:gtdb_species_counter=:heptad_counter=MCP-36H--1:lbd_counter=:length_avg=101.5:length_max=111.0:length_min=92.0:length_std=13.435028842544403:length_sum=203.0:mismatch_avg=3.0:mismatch_max=3.0:mismatch_min=3.0:mismatch_std=0.0:mismatch_sum=6.0:name=N1230774:qcovhsp_avg=99.1:qcovhsp_max=100.0:qcovhsp_min=98.2:qcovhsp_std=1.2727922061357835:qcovhsp_sum=198.2:qend_avg=101.5:qend_max=111.0:qend_min=92.0:qend_std=13.435028842544403:qend_sum=203.0:qstart_avg=1.0:qstart_max=1.0:qstart_min=1.0:qstart_std=0.0:qstart_sum=2.0:ref_name_counter=RS_GCF_013376875.1_protein.faa_NZ_CP035951.1_1447@PF00015_full_PFAM.328.511--1||RS_GCF_019219095.1_protein.faa_NZ_JAHUWH010000031.1_17@PF00015_full_PFAM.371.481--1:scovhsp_avg=72.15:scovhsp_max=83.6:scovhsp_min=60.7:scovhsp_std=16.19274528917193:scovhsp_sum=144.3:send_avg=108.5:send_max=117.0:send_min=100.0:send_std=12.020815280171307:send_sum=217.0:sstart_avg=8.0:sstart_max=9.0:sstart_min=7.0:sstart_std=1.4142135623730951:sstart_sum=16.0],878e6456-9f52-47b0-a1b8-071cccf90b24_5@MCPsignal.113.185:5e-09[&&NHX:Sample=rhiztom1:Type=capture:besthit=95.8:bitscore=120.0:capture_class=c__Gammaproteobacteria:capture_domain=d__Bacteria:capture_family=f__Burkholderiaceae:capture_genus=g__Acidovorax:capture_order=o__Burkholderiales:capture_phylum=p__Proteobacteria:capture_species=s__Acidovorax sp001411535:evalue=5.79e-37:gapopen=0.0:heptad=MCP-36H:length=72.0:mismatch=3.0:qcovhsp=100.0:qend=72.0:qstart=1.0:ref_name=RS_GCF_019219095.1_protein.faa_NZ_JAHUWH010000031.1_17@PF00015_full_PFAM.371.481:scovhsp=65.5:send=80.0:sstart=9.0])0.79:0.0193474[&&NHX:Sample_counter=rhiztom1--1||rhiztom3--1:Type_counter=capture--2:besthit_avg=96.60000000000001:besthit_max=97.3:besthit_min=95.8:besthit_std=0.7549834435270754:besthit_sum=289.8:bitscore_avg=152.0:bitscore_max=184.0:bitscore_min=120.0:bitscore_std=32.0:bitscore_sum=456.0:capture_class_counter=c__Gammaproteobacteria--2:capture_domain_counter=d__Bacteria--2:capture_family_counter=f__Burkholderiaceae--2:capture_genus_counter=g__Acidovorax--2:capture_order_counter=o__Burkholderiales--2:capture_phylum_counter=p__Proteobacteria--2:capture_species_counter=s__Acidovorax sp001411535--2:evalue_avg=1.93000000000099e-37:evalue_max=5.79e-37:evalue_min=1.6e-60:evalue_std=3.3428580586070754e-37:evalue_sum=5.79000000000297e-37:gapopen_avg=0.0:gapopen_max=0.0:gapopen_min=0.0:gapopen_std=0.0:gapopen_sum=0.0:gtdb_class_counter=:gtdb_domain_counter=:gtdb_family_counter=:gtdb_genus_counter=:gtdb_order_counter=:gtdb_phylum_counter=:gtdb_species_counter=:heptad_counter=MCP-36H--2:lbd_counter=:length_avg=91.66666666666667:length_max=111.0:length_min=72.0:length_std=19.5021366350801:length_sum=275.0:mismatch_avg=3.0:mismatch_max=3.0:mismatch_min=3.0:mismatch_std=0.0:mismatch_sum=9.0:name=N1230776:qcovhsp_avg=99.39999999999999:qcovhsp_max=100.0:qcovhsp_min=98.2:qcovhsp_std=1.0392304845413247:qcovhsp_sum=298.2:qend_avg=91.66666666666667:qend_max=111.0:qend_min=72.0:qend_std=19.5021366350801:qend_sum=275.0:qstart_avg=1.0:qstart_max=1.0:qstart_min=1.0:qstart_std=0.0:qstart_sum=3.0:ref_name_counter=RS_GCF_013376875.1_protein.faa_NZ_CP035951.1_1447@PF00015_full_PFAM.328.511--1||RS_GCF_019219095.1_protein.faa_NZ_JAHUWH010000031.1_17@PF00015_full_PFAM.371.481--2:scovhsp_avg=69.93333333333334:scovhsp_max=83.6:scovhsp_min=60.7:scovhsp_std=12.076561320729226:scovhsp_sum=209.8:send_avg=99.0:send_max=117.0:send_min=80.0:send_std=18.520259177452136:send_sum=297.0:sstart_avg=8.333333333333334:sstart_max=9.0:sstart_min=7.0:sstart_std=1.1547005383792517:sstart_sum=25.0])0.781:0.019813[&&NHX:Sample_counter=rhiztom1--1||rhiztom2--1||rhiztom3--1:Type_counter=capture--3:besthit_avg=96.75:besthit_max=97.3:besthit_min=95.8:besthit_std=0.6855654600401055:besthit_sum=387.0:bitscore_avg=158.0:bitscore_max=184.0:bitscore_min=120.0:bitscore_std=28.751811537130433:bitscore_sum=632.0:capture_class_counter=c__Gammaproteobacteria--3:capture_domain_counter=d__Bacteria--3:capture_family_counter=f__Burkholderiaceae--3:capture_genus_counter=g__Acidovorax--3:capture_order_counter=o__Burkholderiales--3:capture_phylum_counter=p__Proteobacteria--3:capture_species_counter=s__Acidovorax sp001411535--3:evalue_avg=1.4475000000007425e-37:evalue_max=5.79e-37:evalue_min=1.6e-60:evalue_std=2.8949999999995046e-37:evalue_sum=5.79000000000297e-37:gapopen_avg=0.0:gapopen_max=0.0:gapopen_min=0.0:gapopen_std=0.0:gapopen_sum=0.0:gtdb_class_counter=:gtdb_domain_counter=:gtdb_family_counter=:gtdb_genus_counter=:gtdb_order_counter=:gtdb_phylum_counter=:gtdb_species_counter=:heptad_counter=MCP-36H--3:lbd_counter=4HB_MCP_1--1:length_avg=95.25:length_max=111.0:length_min=72.0:length_std=17.461863207191456:length_sum=381.0:mismatch_avg=3.0:mismatch_max=3.0:mismatch_min=3.0:mismatch_std=0.0:mismatch_sum=12.0:name=N1230777:qcovhsp_avg=99.55:qcovhsp_max=100.0:qcovhsp_min=98.2:qcovhsp_std=0.8999999999999986:qcovhsp_sum=398.2:qend_avg=95.25:qend_max=111.0:qend_min=72.0:qend_std=17.461863207191456:qend_sum=381.0:qstart_avg=1.0:qstart_max=1.0:qstart_min=1.0:qstart_std=0.0:qstart_sum=4.0:ref_name_counter=RS_GCF_013376875.1_protein.faa_NZ_CP035951.1_1447@PF00015_full_PFAM.328.511--2||RS_GCF_019219095.1_protein.faa_NZ_JAHUWH010000031.1_17@PF00015_full_PFAM.371.481--2:scovhsp_avg=66.925:scovhsp_max=83.6:scovhsp_min=57.9:scovhsp_std=11.551154343470031:scovhsp_sum=267.7:send_avg=102.25:send_max=117.0:send_min=80.0:send_std=16.45954636879968:send_sum=409.0:sstart_avg=8.0:sstart_max=9.0:sstart_min=7.0:sstart_std=1.1547005383792515:sstart_sum=32.0],((((9ec1ae4e-8633-4922-80d6-933803ed85b0_6@MCPsignal.358.456:0.0178843[&&NHX:Sample=rhiztom2:Type=capture:besthit=94.9:bitscore=156.0:capture_class=c__Gammaproteobacteria:capture_domain=d__Bacteria:capture_family=f__Burkholderiaceae:capture_genus=g__Acidovorax:capture_order=o__Burkholderiales:capture_phylum=p__Proteobacteria:capture_species=s__Acidovorax sp001411535:evalue=1.61e-50:gapopen=1.0:heptad=MCP-36H:lbd=4HB_MCP_1:length=99.0:mismatch=4.0:qcovhsp=100.0:qend=98.0:qstart=1.0:ref_name=RS_GCF_019219095.1_protein.faa_NZ_JAHUWH010000031.1_17@PF00015_full_PFAM.371.481:scovhsp=90.0:send=107.0:sstart=9.0],(((015cd9d5-fa1e-468f-8bd2-2c609b4b1c2b_6@MCPsignal.284.392:5e-09[&&NHX:Sample=rhiztom2:Type=capture:besthit=100.0:bitscore=183.0:capture_class=c__Gammaproteobacteria:capture_domain=d__Bacteria:capture_family=f__Burkholderiaceae:capture_genus=g__Acidovorax:capture_order=o__Burkholderiales:capture_phylum=p__Proteobacteria:capture_species=s__Acidovorax sp001411535:evalue=5.31e-60:gapopen=0.0:heptad=MCP-36H:lbd=4HB_MCP_1:length=108.0:mismatch=0.0:qcovhsp=100.0:qend=108.0:qstart=1.0:ref_name=RS_GCF_013376875.1_protein.faa_NZ_CP035951.1_1447@PF00015_full_PFAM.328.511:scovhsp=59.0:send=114.0:sstart=7.0],971d621f-ecbd-4ba5-ac8c-71071bdbab10_2@MCPsignal.127.241:0.00719474[&&NHX:Sample=rhiztom3:Type=capture:capture_class=c__Gammaproteobacteria:capture_domain=d__Bacteria:capture_family=f__Burkholderiaceae:capture_genus=g__Acidovorax:capture_order=o__Burkholderiales:capture_phylum=p__Proteobacteria:capture_species=s__Acidovorax sp001411535:heptad=MCP-36H])0:5e-09[&&NHX:Sample_counter=rhiztom2--1||rhiztom3--1:Type_counter=capture--2:besthit_avg=100.0:besthit_max=100.0:besthit_min=100.0:besthit_std=0:besthit_sum=100.0:bitscore_avg=183.0:bitscore_max=183.0:bitscore_min=183.0:bitscore_std=0:bitscore_sum=183.0:capture_class_counter=c__Gammaproteobacteria--2:capture_domain_counter=d__Bacteria--2:capture_family_counter=f__Burkholderiaceae--2:capture_genus_counter=g__Acidovorax--2:capture_order_counter=o__Burkholderiales--2:capture_phylum_counter=p__Proteobacteria--2:capture_species_counter=s__Acidovorax sp001411535--2:evalue_avg=5.31e-60:evalue_max=5.31e-60:evalue_min=5.31e-60:evalue_std=0:evalue_sum=5.31e-60:gapopen_avg=0.0:gapopen_max=0.0:gapopen_min=0.0:gapopen_std=0:gapopen_sum=0.0:gtdb_class_counter=:gtdb_domain_counter=:gtdb_family_counter=:gtdb_genus_counter=:gtdb_order_counter=:gtdb_phylum_counter=:gtdb_species_counter=:heptad_counter=MCP-36H--2:lbd_counter=4HB_MCP_1--1:length_avg=108.0:length_max=108.0:length_min=108.0:length_std=0:length_sum=108.0:mismatch_avg=0.0:mismatch_max=0.0:mismatch_min=0.0:mismatch_std=0:mismatch_sum=0.0:name=N1230781:qcovhsp_avg=100.0:qcovhsp_max=100.0:qcovhsp_min=100.0:qcovhsp_std=0:qcovhsp_sum=100.0:qend_avg=108.0:qend_max=108.0:qend_min=108.0:qend_std=0:qend_sum=108.0:qstart_avg=1.0:qstart_max=1.0:qstart_min=1.0:qstart_std=0:qstart_sum=1.0:ref_name_counter=RS_GCF_013376875.1_protein.faa_NZ_CP035951.1_1447@PF00015_full_PFAM.328.511--1:scovhsp_avg=59.0:scovhsp_max=59.0:scovhsp_min=59.0:scovhsp_std=0:scovhsp_sum=59.0:send_avg=114.0:send_max=114.0:send_min=114.0:send_std=0:send_sum=114.0:sstart_avg=7.0:sstart_max=7.0:sstart_min=7.0:sstart_std=0:sstart_sum=7.0],b7cf8ff7-52af-40ce-ba89-a033f5e59ce0_5@MCPsignal.239.354:0.00816686[&&NHX:Sample=rhiztom2:Type=capture:capture_class=c__Gammaproteobacteria:capture_domain=d__Bacteria:capture_family=f__Burkholderiaceae:capture_genus=g__Acidovorax:capture_order=o__Burkholderiales:capture_phylum=p__Proteobacteria:capture_species=s__Acidovorax sp001411535:heptad=MCP-36H])0.661:0.00692386[&&NHX:Sample_counter=rhiztom2--2||rhiztom3--1:Type_counter=capture--3:besthit_avg=100.0:besthit_max=100.0:besthit_min=100.0:besthit_std=0:besthit_sum=100.0:bitscore_avg=183.0:bitscore_max=183.0:bitscore_min=183.0:bitscore_std=0:bitscore_sum=183.0:capture_class_counter=c__Gammaproteobacteria--3:capture_domain_counter=d__Bacteria--3:capture_family_counter=f__Burkholderiaceae--3:capture_genus_counter=g__Acidovorax--3:capture_order_counter=o__Burkholderiales--3:capture_phylum_counter=p__Proteobacteria--3:capture_species_counter=s__Acidovorax sp001411535--3:evalue_avg=5.31e-60:evalue_max=5.31e-60:evalue_min=5.31e-60:evalue_std=0:evalue_sum=5.31e-60:gapopen_avg=0.0:gapopen_max=0.0:gapopen_min=0.0:gapopen_std=0:gapopen_sum=0.0:gtdb_class_counter=:gtdb_domain_counter=:gtdb_family_counter=:gtdb_genus_counter=:gtdb_order_counter=:gtdb_phylum_counter=:gtdb_species_counter=:heptad_counter=MCP-36H--3:lbd_counter=4HB_MCP_1--1:length_avg=108.0:length_max=108.0:length_min=108.0:length_std=0:length_sum=108.0:mismatch_avg=0.0:mismatch_max=0.0:mismatch_min=0.0:mismatch_std=0:mismatch_sum=0.0:name=N1230783:qcovhsp_avg=100.0:qcovhsp_max=100.0:qcovhsp_min=100.0:qcovhsp_std=0:qcovhsp_sum=100.0:qend_avg=108.0:qend_max=108.0:qend_min=108.0:qend_std=0:qend_sum=108.0:qstart_avg=1.0:qstart_max=1.0:qstart_min=1.0:qstart_std=0:qstart_sum=1.0:ref_name_counter=RS_GCF_013376875.1_protein.faa_NZ_CP035951.1_1447@PF00015_full_PFAM.328.511--1:scovhsp_avg=59.0:scovhsp_max=59.0:scovhsp_min=59.0:scovhsp_std=0:scovhsp_sum=59.0:send_avg=114.0:send_max=114.0:send_min=114.0:send_std=0:send_sum=114.0:sstart_avg=7.0:sstart_max=7.0:sstart_min=7.0:sstart_std=0:sstart_sum=7.0],bfc54a89-66e1-5524-b781-c36c26b843b9_5@MCPsignal.283.435:0.0547462[&&NHX:Sample=rhiztom2:Type=capture:besthit=83.9:bitscore=212.0:capture_class=c__Gammaproteobacteria:capture_domain=d__Bacteria:capture_family=f__Burkholderiaceae:capture_genus=g__Acidovorax:capture_order=o__Burkholderiales:capture_phylum=p__Proteobacteria:capture_species=s__Acidovorax sp001411535:evalue=1.25e-70:gapopen=3.0:heptad=MCP-36H:length=161.0:mismatch=11.0:qcovhsp=100.0:qend=152.0:qstart=1.0:ref_name=RS_GCF_014207955.1_protein.faa_NZ_JACHLK010000002.1_597@PF00015_full_PFAM.314.498:scovhsp=84.2:send=163.0:sstart=9.0])0.851:0.0223652[&&NHX:Sample_counter=rhiztom2--3||rhiztom3--1:Type_counter=capture--4:besthit_avg=91.95:besthit_max=100.0:besthit_min=83.9:besthit_std=11.38441917710341:besthit_sum=183.9:bitscore_avg=197.5:bitscore_max=212.0:bitscore_min=183.0:bitscore_std=20.506096654409877:bitscore_sum=395.0:capture_class_counter=c__Gammaproteobacteria--4:capture_domain_counter=d__Bacteria--4:capture_family_counter=f__Burkholderiaceae--4:capture_genus_counter=g__Acidovorax--4:capture_order_counter=o__Burkholderiales--4:capture_phylum_counter=p__Proteobacteria--4:capture_species_counter=s__Acidovorax sp001411535--4:evalue_avg=2.6550000000625e-60:evalue_max=5.31e-60:evalue_min=1.25e-70:evalue_std=3.754737008012179e-60:evalue_sum=5.310000000125e-60:gapopen_avg=1.5:gapopen_max=3.0:gapopen_min=0.0:gapopen_std=2.1213203435596424:gapopen_sum=3.0:gtdb_class_counter=:gtdb_domain_counter=:gtdb_family_counter=:gtdb_genus_counter=:gtdb_order_counter=:gtdb_phylum_counter=:gtdb_species_counter=:heptad_counter=MCP-36H--4:lbd_counter=4HB_MCP_1--1:length_avg=134.5:length_max=161.0:length_min=108.0:length_std=37.476659402887016:length_sum=269.0:mismatch_avg=5.5:mismatch_max=11.0:mismatch_min=0.0:mismatch_std=7.7781745930520225:mismatch_sum=11.0:name=N1230785:qcovhsp_avg=100.0:qcovhsp_max=100.0:qcovhsp_min=100.0:qcovhsp_std=0.0:qcovhsp_sum=200.0:qend_avg=130.0:qend_max=152.0:qend_min=108.0:qend_std=31.11269837220809:qend_sum=260.0:qstart_avg=1.0:qstart_max=1.0:qstart_min=1.0:qstart_std=0.0:qstart_sum=2.0:ref_name_counter=RS_GCF_013376875.1_protein.faa_NZ_CP035951.1_1447@PF00015_full_PFAM.328.511--1||RS_GCF_014207955.1_protein.faa_NZ_JACHLK010000002.1_597@PF00015_full_PFAM.314.498--1:scovhsp_avg=71.6:scovhsp_max=84.2:scovhsp_min=59.0:scovhsp_std=17.819090885901:scovhsp_sum=143.2:send_avg=138.5:send_max=163.0:send_min=114.0:send_std=34.64823227814083:send_sum=277.0:sstart_avg=8.0:sstart_max=9.0:sstart_min=7.0:sstart_std=1.4142135623730951:sstart_sum=16.0])0:5e-09[&&NHX:Sample_counter=rhiztom2--4||rhiztom3--1:Type_counter=capture--5:besthit_avg=92.93333333333334:besthit_max=100.0:besthit_min=83.9:besthit_std=8.228203530135438:besthit_sum=278.8:bitscore_avg=183.66666666666666:bitscore_max=212.0:bitscore_min=156.0:bitscore_std=28.00595174839329:bitscore_sum=551.0:capture_class_counter=c__Gammaproteobacteria--5:capture_domain_counter=d__Bacteria--5:capture_family_counter=f__Burkholderiaceae--5:capture_genus_counter=g__Acidovorax--5:capture_order_counter=o__Burkholderiales--5:capture_phylum_counter=p__Proteobacteria--5:capture_species_counter=s__Acidovorax sp001411535--5:evalue_avg=5.366666668436667e-51:evalue_max=1.61e-50:evalue_min=1.25e-70:evalue_std=9.295339332420111e-51:evalue_sum=1.610000000531e-50:gapopen_avg=1.3333333333333333:gapopen_max=3.0:gapopen_min=0.0:gapopen_std=1.5275252316519465:gapopen_sum=4.0:gtdb_class_counter=:gtdb_domain_counter=:gtdb_family_counter=:gtdb_genus_counter=:gtdb_order_counter=:gtdb_phylum_counter=:gtdb_species_counter=:heptad_counter=MCP-36H--5:lbd_counter=4HB_MCP_1--2:length_avg=122.66666666666667:length_max=161.0:length_min=99.0:length_std=33.50124375800596:length_sum=368.0:mismatch_avg=5.0:mismatch_max=11.0:mismatch_min=0.0:mismatch_std=5.5677643628300215:mismatch_sum=15.0:name=N1230786:qcovhsp_avg=100.0:qcovhsp_max=100.0:qcovhsp_min=100.0:qcovhsp_std=0.0:qcovhsp_sum=300.0:qend_avg=119.33333333333333:qend_max=152.0:qend_min=98.0:qend_std=28.728615235220325:qend_sum=358.0:qstart_avg=1.0:qstart_max=1.0:qstart_min=1.0:qstart_std=0.0:qstart_sum=3.0:ref_name_counter=RS_GCF_013376875.1_protein.faa_NZ_CP035951.1_1447@PF00015_full_PFAM.328.511--1||RS_GCF_014207955.1_protein.faa_NZ_JACHLK010000002.1_597@PF00015_full_PFAM.314.498--1||RS_GCF_019219095.1_protein.faa_NZ_JAHUWH010000031.1_17@PF00015_full_PFAM.371.481--1:scovhsp_avg=77.73333333333333:scovhsp_max=90.0:scovhsp_min=59.0:scovhsp_std=16.480695778192537:scovhsp_sum=233.2:send_avg=128.0:send_max=163.0:send_min=107.0:send_std=30.512292604784715:send_sum=384.0:sstart_avg=8.333333333333334:sstart_max=9.0:sstart_min=7.0:sstart_std=1.1547005383792517:sstart_sum=25.0],(((9558a814-56a6-41dd-9193-f9f7b2af57e9_6@MCPsignal.190.296:0.00813226[&&NHX:Sample=rhiztom3:Type=capture:besthit=99.0:bitscore=177.0:capture_class=c__Gammaproteobacteria:capture_domain=d__Bacteria:capture_family=f__Burkholderiaceae:capture_genus=g__Acidovorax:capture_order=o__Burkholderiales:capture_phylum=p__Proteobacteria:capture_species=s__Acidovorax sp001411535:evalue=6.59e-58:gapopen=0.0:heptad=MCP-36H:length=105.0:mismatch=1.0:qcovhsp=99.1:qend=105.0:qstart=1.0:ref_name=RS_GCF_013376875.1_protein.faa_NZ_CP035951.1_1447@PF00015_full_PFAM.328.511:scovhsp=57.4:send=111.0:sstart=7.0],397b0fea-51c2-4c4c-b110-60fa1a4d5d30_1@MCPsignal.102.210:5e-09[&&NHX:Sample=rhiztom2:Type=capture:besthit=99.1:bitscore=182.0:capture_class=c__Gammaproteobacteria:capture_domain=d__Bacteria:capture_family=f__Burkholderiaceae:capture_genus=g__Acidovorax:capture_order=o__Burkholderiales:capture_phylum=p__Proteobacteria:capture_species=s__Acidovorax sp001411535:evalue=1.07e-59:gapopen=0.0:heptad=MCP-36H:length=108.0:mismatch=1.0:qcovhsp=100.0:qend=108.0:qstart=1.0:ref_name=RS_GCF_013376875.1_protein.faa_NZ_CP035951.1_1447@PF00015_full_PFAM.328.511:scovhsp=59.0:send=114.0:sstart=7.0])0:5e-09[&&NHX:Sample_counter=rhiztom2--1||rhiztom3--1:Type_counter=capture--2:besthit_avg=99.05:besthit_max=99.1:besthit_min=99.0:besthit_std=0.07071067811865074:besthit_sum=198.1:bitscore_avg=179.5:bitscore_max=182.0:bitscore_min=177.0:bitscore_std=3.5355339059327378:bitscore_sum=359.0:capture_class_counter=c__Gammaproteobacteria--2:capture_domain_counter=d__Bacteria--2:capture_family_counter=f__Burkholderiaceae--2:capture_genus_counter=g__Acidovorax--2:capture_order_counter=o__Burkholderiales--2:capture_phylum_counter=p__Proteobacteria--2:capture_species_counter=s__Acidovorax sp001411535--2:evalue_avg=3.3485e-58:evalue_max=6.59e-58:evalue_min=1.07e-59:evalue_std=4.5841732624323874e-58:evalue_sum=6.697e-58:gapopen_avg=0.0:gapopen_max=0.0:gapopen_min=0.0:gapopen_std=0.0:gapopen_sum=0.0:gtdb_class_counter=:gtdb_domain_counter=:gtdb_family_counter=:gtdb_genus_counter=:gtdb_order_counter=:gtdb_phylum_counter=:gtdb_species_counter=:heptad_counter=MCP-36H--2:lbd_counter=:length_avg=106.5:length_max=108.0:length_min=105.0:length_std=2.1213203435596424:length_sum=213.0:mismatch_avg=1.0:mismatch_max=1.0:mismatch_min=1.0:mismatch_std=0.0:mismatch_sum=2.0:name=N1230789:qcovhsp_avg=99.55:qcovhsp_max=100.0:qcovhsp_min=99.1:qcovhsp_std=0.6363961030678968:qcovhsp_sum=199.1:qend_avg=106.5:qend_max=108.0:qend_min=105.0:qend_std=2.1213203435596424:qend_sum=213.0:qstart_avg=1.0:qstart_max=1.0:qstart_min=1.0:qstart_std=0.0:qstart_sum=2.0:ref_name_counter=RS_GCF_013376875.1_protein.faa_NZ_CP035951.1_1447@PF00015_full_PFAM.328.511--2:scovhsp_avg=58.2:scovhsp_max=59.0:scovhsp_min=57.4:scovhsp_std=1.1313708498984771:scovhsp_sum=116.4:send_avg=112.5:send_max=114.0:send_min=111.0:send_std=2.1213203435596424:send_sum=225.0:sstart_avg=7.0:sstart_max=7.0:sstart_min=7.0:sstart_std=0.0:sstart_sum=14.0],c8806e87-f715-4183-a36b-3c23fa672389_4@MCPsignal.215.329:0.0149055[&&NHX:Sample=rhiztom1:Type=capture:besthit=99.1:bitscore=186.0:capture_class=c__Gammaproteobacteria:capture_domain=d__Bacteria:capture_family=f__Burkholderiaceae:capture_genus=g__Acidovorax:capture_order=o__Burkholderiales:capture_phylum=p__Proteobacteria:capture_species=s__Acidovorax sp001411535:evalue=2.9e-61:gapopen=0.0:heptad=MCP-36H:length=110.0:mismatch=1.0:qcovhsp=96.5:qend=110.0:qstart=1.0:ref_name=RS_GCF_013376875.1_protein.faa_NZ_CP035951.1_1447@PF00015_full_PFAM.328.511:scovhsp=60.1:send=116.0:sstart=7.0])0:1.8e-08[&&NHX:Sample_counter=rhiztom1--1||rhiztom2--1||rhiztom3--1:Type_counter=capture--3:besthit_avg=99.06666666666666:besthit_max=99.1:besthit_min=99.0:besthit_std=0.05773502691895929:besthit_sum=297.2:bitscore_avg=181.66666666666666:bitscore_max=186.0:bitscore_min=177.0:bitscore_std=4.509249752822894:bitscore_sum=545.0:capture_class_counter=c__Gammaproteobacteria--3:capture_domain_counter=d__Bacteria--3:capture_family_counter=f__Burkholderiaceae--3:capture_genus_counter=g__Acidovorax--3:capture_order_counter=o__Burkholderiales--3:capture_phylum_counter=p__Proteobacteria--3:capture_species_counter=s__Acidovorax sp001411535--3:evalue_avg=2.2333e-58:evalue_max=6.59e-58:evalue_min=2.9e-61:evalue_std=3.773371883342537e-58:evalue_sum=6.6999e-58:gapopen_avg=0.0:gapopen_max=0.0:gapopen_min=0.0:gapopen_std=0.0:gapopen_sum=0.0:gtdb_class_counter=:gtdb_domain_counter=:gtdb_family_counter=:gtdb_genus_counter=:gtdb_order_counter=:gtdb_phylum_counter=:gtdb_species_counter=:heptad_counter=MCP-36H--3:lbd_counter=:length_avg=107.66666666666667:length_max=110.0:length_min=105.0:length_std=2.5166114784235836:length_sum=323.0:mismatch_avg=1.0:mismatch_max=1.0:mismatch_min=1.0:mismatch_std=0.0:mismatch_sum=3.0:name=N1230791:qcovhsp_avg=98.53333333333335:qcovhsp_max=100.0:qcovhsp_min=96.5:qcovhsp_std=1.8175074506954105:qcovhsp_sum=295.6:qend_avg=107.66666666666667:qend_max=110.0:qend_min=105.0:qend_std=2.5166114784235836:qend_sum=323.0:qstart_avg=1.0:qstart_max=1.0:qstart_min=1.0:qstart_std=0.0:qstart_sum=3.0:ref_name_counter=RS_GCF_013376875.1_protein.faa_NZ_CP035951.1_1447@PF00015_full_PFAM.328.511--3:scovhsp_avg=58.833333333333336:scovhsp_max=60.1:scovhsp_min=57.4:scovhsp_std=1.3576941236277547:scovhsp_sum=176.5:send_avg=113.66666666666667:send_max=116.0:send_min=111.0:send_std=2.5166114784235836:send_sum=341.0:sstart_avg=7.0:sstart_max=7.0:sstart_min=7.0:sstart_std=0.0:sstart_sum=21.0],(79327ad5-df90-4827-b13a-6d8cecf97e2a_3@MCPsignal.84.189:0.0440246[&&NHX:Sample=rhiztom1:Type=capture:besthit=98.0:bitscore=167.0:capture_class=c__Gammaproteobacteria:capture_domain=d__Bacteria:capture_family=f__Burkholderiaceae:capture_genus=g__Acidovorax:capture_order=o__Burkholderiales:capture_phylum=p__Proteobacteria:capture_species=s__Acidovorax sp001411535:evalue=8.14e-55:gapopen=0.0:heptad=MCP-36H:length=100.0:mismatch=2.0:qcovhsp=95.2:qend=100.0:qstart=1.0:ref_name=RS_GCF_019219095.1_protein.faa_NZ_JAHUWH010000031.1_17@PF00015_full_PFAM.371.481:scovhsp=90.9:send=108.0:sstart=9.0],b3279839-e31f-4928-9ced-3417df9e61a9_2@MCPsignal.399.502:5e-09[&&NHX:Sample=rhiztom3:Type=capture:besthit=99.0:bitscore=174.0:capture_class=c__Gammaproteobacteria:capture_domain=d__Bacteria:capture_family=f__Burkholderiaceae:capture_genus=g__Acidovorax:capture_order=o__Burkholderiales:capture_phylum=p__Proteobacteria:capture_species=s__Acidovorax sp001411535:evalue=1.93e-56:gapopen=0.0:heptad=MCP-36H:length=103.0:mismatch=1.0:qcovhsp=100.0:qend=103.0:qstart=1.0:ref_name=RS_GCF_013376875.1_protein.faa_NZ_CP035951.1_1447@PF00015_full_PFAM.328.511:scovhsp=56.3:send=109.0:sstart=7.0])0:5e-09[&&NHX:Sample_counter=rhiztom1--1||rhiztom3--1:Type_counter=capture--2:besthit_avg=98.5:besthit_max=99.0:besthit_min=98.0:besthit_std=0.7071067811865476:besthit_sum=197.0:bitscore_avg=170.5:bitscore_max=174.0:bitscore_min=167.0:bitscore_std=4.949747468305833:bitscore_sum=341.0:capture_class_counter=c__Gammaproteobacteria--2:capture_domain_counter=d__Bacteria--2:capture_family_counter=f__Burkholderiaceae--2:capture_genus_counter=g__Acidovorax--2:capture_order_counter=o__Burkholderiales--2:capture_phylum_counter=p__Proteobacteria--2:capture_species_counter=s__Acidovorax sp001411535--2:evalue_avg=4.1665e-55:evalue_max=8.14e-55:evalue_min=1.93e-56:evalue_std=5.619377590089493e-55:evalue_sum=8.333e-55:gapopen_avg=0.0:gapopen_max=0.0:gapopen_min=0.0:gapopen_std=0.0:gapopen_sum=0.0:gtdb_class_counter=:gtdb_domain_counter=:gtdb_family_counter=:gtdb_genus_counter=:gtdb_order_counter=:gtdb_phylum_counter=:gtdb_species_counter=:heptad_counter=MCP-36H--2:lbd_counter=:length_avg=101.5:length_max=103.0:length_min=100.0:length_std=2.1213203435596424:length_sum=203.0:mismatch_avg=1.5:mismatch_max=2.0:mismatch_min=1.0:mismatch_std=0.7071067811865476:mismatch_sum=3.0:name=N1230794:qcovhsp_avg=97.6:qcovhsp_max=100.0:qcovhsp_min=95.2:qcovhsp_std=3.394112549695426:qcovhsp_sum=195.2:qend_avg=101.5:qend_max=103.0:qend_min=100.0:qend_std=2.1213203435596424:qend_sum=203.0:qstart_avg=1.0:qstart_max=1.0:qstart_min=1.0:qstart_std=0.0:qstart_sum=2.0:ref_name_counter=RS_GCF_013376875.1_protein.faa_NZ_CP035951.1_1447@PF00015_full_PFAM.328.511--1||RS_GCF_019219095.1_protein.faa_NZ_JAHUWH010000031.1_17@PF00015_full_PFAM.371.481--1:scovhsp_avg=73.6:scovhsp_max=90.9:scovhsp_min=56.3:scovhsp_std=24.465894629054553:scovhsp_sum=147.2:send_avg=108.5:send_max=109.0:send_min=108.0:send_std=0.7071067811865476:send_sum=217.0:sstart_avg=8.0:sstart_max=9.0:sstart_min=7.0:sstart_std=1.4142135623730951:sstart_sum=16.0])0:1.8e-08[&&NHX:Sample_counter=rhiztom1--2||rhiztom2--1||rhiztom3--2:Type_counter=capture--5:besthit_avg=98.84:besthit_max=99.1:besthit_min=98.0:besthit_std=0.4722287581247022:besthit_sum=494.20000000000005:bitscore_avg=177.2:bitscore_max=186.0:bitscore_min=167.0:bitscore_std=7.328028384224504:bitscore_sum=886.0:capture_class_counter=c__Gammaproteobacteria--5:capture_domain_counter=d__Bacteria--5:capture_family_counter=f__Burkholderiaceae--5:capture_genus_counter=g__Acidovorax--5:capture_order_counter=o__Burkholderiales--5:capture_phylum_counter=p__Proteobacteria--5:capture_species_counter=s__Acidovorax sp001411535--5:evalue_avg=1.6679399800000002e-55:evalue_max=8.14e-55:evalue_min=2.9e-61:evalue_std=3.6189353943924384e-55:evalue_sum=8.339699900000001e-55:gapopen_avg=0.0:gapopen_max=0.0:gapopen_min=0.0:gapopen_std=0.0:gapopen_sum=0.0:gtdb_class_counter=:gtdb_domain_counter=:gtdb_family_counter=:gtdb_genus_counter=:gtdb_order_counter=:gtdb_phylum_counter=:gtdb_species_counter=:heptad_counter=MCP-36H--5:lbd_counter=:length_avg=105.2:length_max=110.0:length_min=100.0:length_std=3.96232255123179:length_sum=526.0:mismatch_avg=1.2:mismatch_max=2.0:mismatch_min=1.0:mismatch_std=0.44721359549995804:mismatch_sum=6.0:name=N1230795:qcovhsp_avg=98.16:qcovhsp_max=100.0:qcovhsp_min=95.2:qcovhsp_std=2.1892921230388587:qcovhsp_sum=490.79999999999995:qend_avg=105.2:qend_max=110.0:qend_min=100.0:qend_std=3.96232255123179:qend_sum=526.0:qstart_avg=1.0:qstart_max=1.0:qstart_min=1.0:qstart_std=0.0:qstart_sum=5.0:ref_name_counter=RS_GCF_013376875.1_protein.faa_NZ_CP035951.1_1447@PF00015_full_PFAM.328.511--4||RS_GCF_019219095.1_protein.faa_NZ_JAHUWH010000031.1_17@PF00015_full_PFAM.371.481--1:scovhsp_avg=64.74:scovhsp_max=90.9:scovhsp_min=56.3:scovhsp_std=14.696360093574194:scovhsp_sum=323.7:send_avg=111.6:send_max=116.0:send_min=108.0:send_std=3.361547262794322:send_sum=558.0:sstart_avg=7.4:sstart_max=9.0:sstart_min=7.0:sstart_std=0.8944271909999157:sstart_sum=37.0])0.002:1.8e-08[&&NHX:Sample_counter=rhiztom1--2||rhiztom2--5||rhiztom3--3:Type_counter=capture--10:besthit_avg=96.625:besthit_max=100.0:besthit_min=83.9:besthit_std=5.368093569548554:besthit_sum=773.0:bitscore_avg=179.625:bitscore_max=212.0:bitscore_min=156.0:bitscore_std=16.308958975273157:bitscore_sum=1437.0:capture_class_counter=c__Gammaproteobacteria--10:capture_domain_counter=d__Bacteria--10:capture_family_counter=f__Burkholderiaceae--10:capture_genus_counter=g__Acidovorax--10:capture_order_counter=o__Burkholderiales--10:capture_phylum_counter=p__Proteobacteria--10:capture_species_counter=s__Acidovorax sp001411535--10:evalue_avg=2.0126042469125e-51:evalue_max=1.61e-50:evalue_min=1.25e-70:evalue_std=5.692167473510635e-51:evalue_sum=1.61008339753e-50:gapopen_avg=0.5:gapopen_max=3.0:gapopen_min=0.0:gapopen_std=1.0690449676496976:gapopen_sum=4.0:gtdb_class_counter=:gtdb_domain_counter=:gtdb_family_counter=:gtdb_genus_counter=:gtdb_order_counter=:gtdb_phylum_counter=:gtdb_species_counter=:heptad_counter=MCP-36H--10:lbd_counter=4HB_MCP_1--2:length_avg=111.75:length_max=161.0:length_min=99.0:length_std=20.28194129902616:length_sum=894.0:mismatch_avg=2.625:mismatch_max=11.0:mismatch_min=0.0:mismatch_std=3.583194903195431:mismatch_sum=21.0:name=N1230796:qcovhsp_avg=98.85:qcovhsp_max=100.0:qcovhsp_min=95.2:qcovhsp_std=1.9093753653261274:qcovhsp_sum=790.8:qend_avg=110.5:qend_max=152.0:qend_min=98.0:qend_std=17.270950011094186:qend_sum=884.0:qstart_avg=1.0:qstart_max=1.0:qstart_min=1.0:qstart_std=0.0:qstart_sum=8.0:ref_name_counter=RS_GCF_013376875.1_protein.faa_NZ_CP035951.1_1447@PF00015_full_PFAM.328.511--5||RS_GCF_014207955.1_protein.faa_NZ_JACHLK010000002.1_597@PF00015_full_PFAM.314.498--1||RS_GCF_019219095.1_protein.faa_NZ_JAHUWH010000031.1_17@PF00015_full_PFAM.371.481--2:scovhsp_avg=69.6125:scovhsp_max=90.9:scovhsp_min=56.3:scovhsp_std=15.69216706331083:scovhsp_sum=556.9:send_avg=117.75:send_max=163.0:send_min=107.0:send_std=18.560711193270585:send_sum=942.0:sstart_avg=7.75:sstart_max=9.0:sstart_min=7.0:sstart_std=1.0350983390135313:sstart_sum=62.0],2e2b2665-1840-4260-9548-d68d2ff7d01f_5@MCPsignal.181.283:5e-09[&&NHX:Sample=rhiztom2:Type=capture:besthit=98.0:bitscore=171.0:capture_class=c__Gammaproteobacteria:capture_domain=d__Bacteria:capture_family=f__Burkholderiaceae:capture_genus=g__Acidovorax:capture_order=o__Burkholderiales:capture_phylum=p__Proteobacteria:capture_species=s__Acidovorax sp001411535:evalue=3.06e-56:gapopen=0.0:heptad=MCP-36H:length=102.0:mismatch=2.0:qcovhsp=100.0:qend=102.0:qstart=1.0:ref_name=RS_GCF_019219095.1_protein.faa_NZ_JAHUWH010000031.1_17@PF00015_full_PFAM.371.481:scovhsp=92.7:send=110.0:sstart=9.0])0:1.8e-08[&&NHX:Sample_counter=rhiztom1--2||rhiztom2--6||rhiztom3--3:Type_counter=capture--11:besthit_avg=96.77777777777777:besthit_max=100.0:besthit_min=83.9:besthit_std=5.0422658046204205:besthit_sum=871.0:bitscore_avg=178.66666666666666:bitscore_max=212.0:bitscore_min=156.0:bitscore_std=15.524174696260024:bitscore_sum=1608.0:capture_class_counter=c__Gammaproteobacteria--11:capture_domain_counter=d__Bacteria--11:capture_family_counter=f__Burkholderiaceae--11:capture_genus_counter=g__Acidovorax--11:capture_order_counter=o__Burkholderiales--11:capture_phylum_counter=p__Proteobacteria--11:capture_species_counter=s__Acidovorax sp001411535--11:evalue_avg=1.788984952811111e-51:evalue_max=1.61e-50:evalue_min=1.25e-70:evalue_std=5.366630649339539e-51:evalue_sum=1.61008645753e-50:gapopen_avg=0.4444444444444444:gapopen_max=3.0:gapopen_min=0.0:gapopen_std=1.0137937550497031:gapopen_sum=4.0:gtdb_class_counter=:gtdb_domain_counter=:gtdb_family_counter=:gtdb_genus_counter=:gtdb_order_counter=:gtdb_phylum_counter=:gtdb_species_counter=:heptad_counter=MCP-36H--11:lbd_counter=4HB_MCP_1--2:length_avg=110.66666666666667:length_max=161.0:length_min=99.0:length_std=19.248376554920156:length_sum=996.0:mismatch_avg=2.5555555555555554:mismatch_max=11.0:mismatch_min=0.0:mismatch_std=3.3582402799349804:mismatch_sum=23.0:name=N1230798:qcovhsp_avg=98.97777777777777:qcovhsp_max=100.0:qcovhsp_min=95.2:qcovhsp_std=1.8267305341632742:qcovhsp_sum=890.8:qend_avg=109.55555555555556:qend_max=152.0:qend_min=98.0:qend_std=16.4020662654977:qend_sum=986.0:qstart_avg=1.0:qstart_max=1.0:qstart_min=1.0:qstart_std=0.0:qstart_sum=9.0:ref_name_counter=RS_GCF_013376875.1_protein.faa_NZ_CP035951.1_1447@PF00015_full_PFAM.328.511--5||RS_GCF_014207955.1_protein.faa_NZ_JACHLK010000002.1_597@PF00015_full_PFAM.314.498--1||RS_GCF_019219095.1_protein.faa_NZ_JAHUWH010000031.1_17@PF00015_full_PFAM.371.481--3:scovhsp_avg=72.17777777777778:scovhsp_max=92.7:scovhsp_min=56.3:scovhsp_std=16.57375770440863:scovhsp_sum=649.6:send_avg=116.88888888888889:send_max=163.0:send_min=107.0:send_std=17.55309406090878:send_sum=1052.0:sstart_avg=7.888888888888889:sstart_max=9.0:sstart_min=7.0:sstart_std=1.0540925533894596:sstart_sum=71.0],0dd49d22-30ca-5ce6-8fdb-988416c958bd_5@MCPsignal.650.750:5e-09[&&NHX:Sample=rhizpot1:Type=capture:besthit=98.0:bitscore=167.0:capture_class=c__Gammaproteobacteria:capture_domain=d__Bacteria:capture_family=f__Burkholderiaceae:capture_genus=g__Acidovorax:capture_order=o__Burkholderiales:capture_phylum=p__Proteobacteria:capture_species=s__Acidovorax sp001411535:evalue=6.64e-55:gapopen=0.0:heptad=MCP-36H:length=100.0:mismatch=2.0:qcovhsp=100.0:qend=100.0:qstart=1.0:ref_name=RS_GCF_019219095.1_protein.faa_NZ_JAHUWH010000031.1_17@PF00015_full_PFAM.371.481:scovhsp=90.9:send=108.0:sstart=9.0])0.136:0.0109233[&&NHX:Sample_counter=rhizpot1--1||rhiztom1--2||rhiztom2--6||rhiztom3--3:Type_counter=capture--12:besthit_avg=96.9:besthit_max=100.0:besthit_min=83.9:besthit_std=4.769579529569547:besthit_sum=969.0:bitscore_avg=177.5:bitscore_max=212.0:bitscore_min=156.0:bitscore_std=15.094148976783465:bitscore_sum=1775.0:capture_class_counter=c__Gammaproteobacteria--12:capture_domain_counter=d__Bacteria--12:capture_family_counter=f__Burkholderiaceae--12:capture_genus_counter=g__Acidovorax--12:capture_order_counter=o__Burkholderiales--12:capture_phylum_counter=p__Proteobacteria--12:capture_species_counter=s__Acidovorax sp001411535--12:evalue_avg=1.6101528575300002e-51:evalue_max=1.61e-50:evalue_min=1.25e-70:evalue_std=5.091213333432426e-51:evalue_sum=1.61015285753e-50:gapopen_avg=0.4:gapopen_max=3.0:gapopen_min=0.0:gapopen_std=0.9660917830792959:gapopen_sum=4.0:gtdb_class_counter=:gtdb_domain_counter=:gtdb_family_counter=:gtdb_genus_counter=:gtdb_order_counter=:gtdb_phylum_counter=:gtdb_species_counter=:heptad_counter=MCP-36H--12:lbd_counter=4HB_MCP_1--2:length_avg=109.6:length_max=161.0:length_min=99.0:length_std=18.458361550016054:length_sum=1096.0:mismatch_avg=2.5:mismatch_max=11.0:mismatch_min=0.0:mismatch_std=3.1710495984067415:mismatch_sum=25.0:name=N1230800:qcovhsp_avg=99.08000000000001:qcovhsp_max=100.0:qcovhsp_min=95.2:qcovhsp_std=1.7523317798484008:qcovhsp_sum=990.8000000000001:qend_avg=108.6:qend_max=152.0:qend_min=98.0:qend_std=15.756480148391855:qend_sum=1086.0:qstart_avg=1.0:qstart_max=1.0:qstart_min=1.0:qstart_std=0.0:qstart_sum=10.0:ref_name_counter=RS_GCF_013376875.1_protein.faa_NZ_CP035951.1_1447@PF00015_full_PFAM.328.511--5||RS_GCF_014207955.1_protein.faa_NZ_JACHLK010000002.1_597@PF00015_full_PFAM.314.498--1||RS_GCF_019219095.1_protein.faa_NZ_JAHUWH010000031.1_17@PF00015_full_PFAM.371.481--4:scovhsp_avg=74.05:scovhsp_max=92.7:scovhsp_min=56.3:scovhsp_std=16.709893942079812:scovhsp_sum=740.5:send_avg=116.0:send_max=163.0:send_min=107.0:send_std=16.786237749352228:send_sum=1160.0:sstart_avg=8.0:sstart_max=9.0:sstart_min=7.0:sstart_std=1.0540925533894598:sstart_sum=80.0])0.749:0.0119292[&&NHX:Sample_counter=rhizpot1--1||rhiztom1--3||rhiztom2--7||rhiztom3--4:Type_counter=capture--15:besthit_avg=96.85714285714288:besthit_max=100.0:besthit_min=83.9:besthit_std=3.9827926587555806:besthit_sum=1356.0000000000002:bitscore_avg=171.92857142857142:bitscore_max=212.0:bitscore_min=120.0:bitscore_std=20.786327924177193:bitscore_sum=2407.0:capture_class_counter=c__Gammaproteobacteria--15:capture_domain_counter=d__Bacteria--15:capture_family_counter=f__Burkholderiaceae--15:capture_genus_counter=g__Acidovorax--15:capture_order_counter=o__Burkholderiales--15:capture_phylum_counter=p__Proteobacteria--15:capture_species_counter=s__Acidovorax sp001411535--15:evalue_avg=4.135714285716522e-38:evalue_max=5.79e-37:evalue_min=1.25e-70:evalue_std=1.5474425906728727e-37:evalue_sum=5.790000000003131e-37:gapopen_avg=0.2857142857142857:gapopen_max=3.0:gapopen_min=0.0:gapopen_std=0.8254203058555569:gapopen_sum=4.0:gtdb_class_counter=:gtdb_domain_counter=:gtdb_family_counter=:gtdb_genus_counter=:gtdb_order_counter=:gtdb_phylum_counter=:gtdb_species_counter=:heptad_counter=MCP-36H--15:lbd_counter=4HB_MCP_1--3:length_avg=105.5:length_max=161.0:length_min=72.0:length_std=18.748333259252675:length_sum=1477.0:mismatch_avg=2.642857142857143:mismatch_max=11.0:mismatch_min=0.0:mismatch_std=2.6488645711858347:mismatch_sum=37.0:name=N1230801:qcovhsp_avg=99.21428571428571:qcovhsp_max=100.0:qcovhsp_min=95.2:qcovhsp_std=1.5366582838479996:qcovhsp_sum=1389.0:qend_avg=104.78571428571429:qend_max=152.0:qend_min=72.0:qend_std=16.775341663050796:qend_sum=1467.0:qstart_avg=1.0:qstart_max=1.0:qstart_min=1.0:qstart_std=0.0:qstart_sum=14.0:ref_name_counter=RS_GCF_013376875.1_protein.faa_NZ_CP035951.1_1447@PF00015_full_PFAM.328.511--7||RS_GCF_014207955.1_protein.faa_NZ_JACHLK010000002.1_597@PF00015_full_PFAM.314.498--1||RS_GCF_019219095.1_protein.faa_NZ_JAHUWH010000031.1_17@PF00015_full_PFAM.371.481--6:scovhsp_avg=72.0142857142857:scovhsp_max=92.7:scovhsp_min=56.3:scovhsp_std=15.33803001806832:scovhsp_sum=1008.1999999999999:send_avg=112.07142857142857:send_max=163.0:send_min=80.0:send_std=17.295905632500187:send_sum=1569.0:sstart_avg=8.0:sstart_max=9.0:sstart_min=7.0:sstart_std=1.0377490433255416:sstart_sum=112.0],(8defde21-7fcb-4c56-88a0-ab68d8480387_3@MCPsignal.356.476:5e-09[&&NHX:Sample=rhizpot1:Type=capture:capture_class=c__Gammaproteobacteria:capture_domain=d__Bacteria:capture_family=f__Burkholderiaceae:capture_genus=g__Acidovorax:capture_order=o__Burkholderiales:capture_phylum=p__Proteobacteria:capture_species=s__Acidovorax sp001411535:heptad=MCP-36H:lbd=4HB_MCP_1],a4e7f309-f861-4aae-a39a-6ed260d195b2_3@MCPsignal.171.280:5e-09[&&NHX:Sample=rhiztom2:Type=capture:besthit=99.1:bitscore=185.0:capture_class=c__Gammaproteobacteria:capture_domain=d__Bacteria:capture_family=f__Burkholderiaceae:capture_genus=g__Acidovorax:capture_order=o__Burkholderiales:capture_phylum=p__Proteobacteria:capture_species=s__Acidovorax sp001411535:evalue=9.6e-61:gapopen=0.0:heptad=MCP-36H:length=109.0:mismatch=1.0:qcovhsp=100.0:qend=109.0:qstart=1.0:ref_name=RS_GCF_013376875.1_protein.faa_NZ_CP035951.1_1447@PF00015_full_PFAM.328.511:scovhsp=59.6:send=115.0:sstart=7.0])0:5e-09[&&NHX:Sample_counter=rhizpot1--1||rhiztom2--1:Type_counter=capture--2:besthit_avg=99.1:besthit_max=99.1:besthit_min=99.1:besthit_std=0:besthit_sum=99.1:bitscore_avg=185.0:bitscore_max=185.0:bitscore_min=185.0:bitscore_std=0:bitscore_sum=185.0:capture_class_counter=c__Gammaproteobacteria--2:capture_domain_counter=d__Bacteria--2:capture_family_counter=f__Burkholderiaceae--2:capture_genus_counter=g__Acidovorax--2:capture_order_counter=o__Burkholderiales--2:capture_phylum_counter=p__Proteobacteria--2:capture_species_counter=s__Acidovorax sp001411535--2:evalue_avg=9.6e-61:evalue_max=9.6e-61:evalue_min=9.6e-61:evalue_std=0:evalue_sum=9.6e-61:gapopen_avg=0.0:gapopen_max=0.0:gapopen_min=0.0:gapopen_std=0:gapopen_sum=0.0:gtdb_class_counter=:gtdb_domain_counter=:gtdb_family_counter=:gtdb_genus_counter=:gtdb_order_counter=:gtdb_phylum_counter=:gtdb_species_counter=:heptad_counter=MCP-36H--2:lbd_counter=4HB_MCP_1--1:length_avg=109.0:length_max=109.0:length_min=109.0:length_std=0:length_sum=109.0:mismatch_avg=1.0:mismatch_max=1.0:mismatch_min=1.0:mismatch_std=0:mismatch_sum=1.0:name=N1230804:qcovhsp_avg=100.0:qcovhsp_max=100.0:qcovhsp_min=100.0:qcovhsp_std=0:qcovhsp_sum=100.0:qend_avg=109.0:qend_max=109.0:qend_min=109.0:qend_std=0:qend_sum=109.0:qstart_avg=1.0:qstart_max=1.0:qstart_min=1.0:qstart_std=0:qstart_sum=1.0:ref_name_counter=RS_GCF_013376875.1_protein.faa_NZ_CP035951.1_1447@PF00015_full_PFAM.328.511--1:scovhsp_avg=59.6:scovhsp_max=59.6:scovhsp_min=59.6:scovhsp_std=0:scovhsp_sum=59.6:send_avg=115.0:send_max=115.0:send_min=115.0:send_std=0:send_sum=115.0:sstart_avg=7.0:sstart_max=7.0:sstart_min=7.0:sstart_std=0:sstart_sum=7.0])0.418:0.00792645[&&NHX:Sample_counter=rhizpot1--2||rhiztom1--3||rhiztom2--8||rhiztom3--4:Type_counter=capture--17:besthit_avg=97.00666666666666:besthit_max=100.0:besthit_min=83.9:besthit_std=3.8813596046942576:besthit_sum=1455.1:bitscore_avg=172.8:bitscore_max=212.0:bitscore_min=120.0:bitscore_std=20.312557692225763:bitscore_sum=2592.0:capture_class_counter=c__Gammaproteobacteria--17:capture_domain_counter=d__Bacteria--17:capture_family_counter=f__Burkholderiaceae--17:capture_genus_counter=g__Acidovorax--17:capture_order_counter=o__Burkholderiales--17:capture_phylum_counter=p__Proteobacteria--17:capture_species_counter=s__Acidovorax sp001411535--17:evalue_avg=3.8600000000020877e-38:evalue_max=5.79e-37:evalue_min=1.25e-70:evalue_std=1.4949715716360052e-37:evalue_sum=5.790000000003131e-37:gapopen_avg=0.26666666666666666:gapopen_max=3.0:gapopen_min=0.0:gapopen_std=0.7988086367179803:gapopen_sum=4.0:gtdb_class_counter=:gtdb_domain_counter=:gtdb_family_counter=:gtdb_genus_counter=:gtdb_order_counter=:gtdb_phylum_counter=:gtdb_species_counter=:heptad_counter=MCP-36H--17:lbd_counter=4HB_MCP_1--4:length_avg=105.73333333333333:length_max=161.0:length_min=72.0:length_std=18.08893373887814:length_sum=1586.0:mismatch_avg=2.533333333333333:mismatch_max=11.0:mismatch_min=0.0:mismatch_std=2.5875158154566122:mismatch_sum=38.0:name=N1230805:qcovhsp_avg=99.26666666666667:qcovhsp_max=100.0:qcovhsp_min=95.2:qcovhsp_std=1.4945934309401745:qcovhsp_sum=1489.0:qend_avg=105.06666666666666:qend_max=152.0:qend_min=72.0:qend_std=16.201704789781786:qend_sum=1576.0:qstart_avg=1.0:qstart_max=1.0:qstart_min=1.0:qstart_std=0.0:qstart_sum=15.0:ref_name_counter=RS_GCF_013376875.1_protein.faa_NZ_CP035951.1_1447@PF00015_full_PFAM.328.511--8||RS_GCF_014207955.1_protein.faa_NZ_JACHLK010000002.1_597@PF00015_full_PFAM.314.498--1||RS_GCF_019219095.1_protein.faa_NZ_JAHUWH010000031.1_17@PF00015_full_PFAM.371.481--6:scovhsp_avg=71.18666666666667:scovhsp_max=92.7:scovhsp_min=56.3:scovhsp_std=15.123674282710661:scovhsp_sum=1067.8:send_avg=112.26666666666667:send_max=163.0:send_min=80.0:send_std=16.683895856555235:send_sum=1684.0:sstart_avg=7.933333333333334:sstart_max=9.0:sstart_min=7.0:sstart_std=1.0327955589886446:sstart_sum=119.0],3c3af69b-cc84-4228-8931-7ede1c1f7e14_5@MCPsignal.216.333:5e-09[&&NHX:Sample=rhiztom1:Type=capture:besthit=100.0:bitscore=191.0:capture_class=c__Gammaproteobacteria:capture_domain=d__Bacteria:capture_family=f__Burkholderiaceae:capture_genus=g__Acidovorax:capture_order=o__Burkholderiales:capture_phylum=p__Proteobacteria:capture_species=s__Acidovorax sp001411535:evalue=4.9e-63:gapopen=0.0:heptad=MCP-36H:length=112.0:mismatch=0.0:qcovhsp=95.7:qend=112.0:qstart=1.0:ref_name=RS_GCF_013376875.1_protein.faa_NZ_CP035951.1_1447@PF00015_full_PFAM.328.511:scovhsp=61.2:send=118.0:sstart=7.0])0.956:0.0348781[&&NHX:Sample_counter=rhizpot1--2||rhiztom1--4||rhiztom2--8||rhiztom3--4:Type_counter=capture--18:besthit_avg=97.19375:besthit_max=100.0:besthit_min=83.9:besthit_std=3.8236925870158527:besthit_sum=1555.1:bitscore_avg=173.9375:bitscore_max=212.0:bitscore_min=120.0:bitscore_std=20.144374731754105:bitscore_sum=2783.0:capture_class_counter=c__Gammaproteobacteria--18:capture_domain_counter=d__Bacteria--18:capture_family_counter=f__Burkholderiaceae--18:capture_genus_counter=g__Acidovorax--18:capture_order_counter=o__Burkholderiales--18:capture_phylum_counter=p__Proteobacteria--18:capture_species_counter=s__Acidovorax sp001411535--18:evalue_avg=3.618750000001957e-38:evalue_max=5.79e-37:evalue_min=1.25e-70:evalue_std=1.4474999999999476e-37:evalue_sum=5.790000000003131e-37:gapopen_avg=0.25:gapopen_max=3.0:gapopen_min=0.0:gapopen_std=0.7745966692414834:gapopen_sum=4.0:gtdb_class_counter=:gtdb_domain_counter=:gtdb_family_counter=:gtdb_genus_counter=:gtdb_order_counter=:gtdb_phylum_counter=:gtdb_species_counter=:heptad_counter=MCP-36H--18:lbd_counter=4HB_MCP_1--4:length_avg=106.125:length_max=161.0:length_min=72.0:length_std=17.545654732725136:length_sum=1698.0:mismatch_avg=2.375:mismatch_max=11.0:mismatch_min=0.0:mismatch_std=2.5787593916455256:mismatch_sum=38.0:name=N1230807:qcovhsp_avg=99.04374999999999:qcovhsp_max=100.0:qcovhsp_min=95.2:qcovhsp_std=1.6970439986439156:qcovhsp_sum=1584.6999999999998:qend_avg=105.5:qend_max=152.0:qend_min=72.0:qend_std=15.748015748023622:qend_sum=1688.0:qstart_avg=1.0:qstart_max=1.0:qstart_min=1.0:qstart_std=0.0:qstart_sum=16.0:ref_name_counter=RS_GCF_013376875.1_protein.faa_NZ_CP035951.1_1447@PF00015_full_PFAM.328.511--9||RS_GCF_014207955.1_protein.faa_NZ_JACHLK010000002.1_597@PF00015_full_PFAM.314.498--1||RS_GCF_019219095.1_protein.faa_NZ_JAHUWH010000031.1_17@PF00015_full_PFAM.371.481--6:scovhsp_avg=70.5625:scovhsp_max=92.7:scovhsp_min=56.3:scovhsp_std=14.822634718564714:scovhsp_sum=1129.0:send_avg=112.625:send_max=163.0:send_min=80.0:send_std=16.18177987738061:send_sum=1802.0:sstart_avg=7.875:sstart_max=9.0:sstart_min=7.0:sstart_std=1.02469507659596:sstart_sum=126.0])0.809:0.00585604[&&NHX:Sample_counter=rhizpot1--2||rhiztom1--8||rhiztom2--8||rhiztom3--7:Type_counter=capture--25:besthit_avg=97.62608695652175:besthit_max=100.0:besthit_min=83.9:besthit_std=3.4574317046175844:besthit_sum=2245.4:bitscore_avg=182.04347826086956:bitscore_max=246.0:bitscore_min=120.0:bitscore_std=26.34470493782137:bitscore_sum=4187.0:capture_class_counter=c__Gammaproteobacteria--25:capture_domain_counter=d__Bacteria--25:capture_family_counter=f__Burkholderiaceae--25:capture_genus_counter=g__Acidovorax--25:capture_order_counter=o__Burkholderiales--25:capture_phylum_counter=p__Proteobacteria--25:capture_species_counter=s__Acidovorax sp001411535--25:evalue_avg=2.5173913043491875e-38:evalue_max=5.79e-37:evalue_min=5.47e-84:evalue_std=1.207298457390433e-37:evalue_sum=5.790000000003131e-37:gapopen_avg=0.2608695652173913:gapopen_max=3.0:gapopen_min=0.0:gapopen_std=0.6887004431501819:gapopen_sum=6.0:gtdb_class_counter=:gtdb_domain_counter=:gtdb_family_counter=:gtdb_genus_counter=:gtdb_order_counter=:gtdb_phylum_counter=:gtdb_species_counter=:heptad_counter=MCP-36H--25:lbd_counter=4HB_MCP_1--5:length_avg=110.73913043478261:length_max=161.0:length_min=72.0:length_std=20.244454664525584:length_sum=2547.0:mismatch_avg=2.217391304347826:mismatch_max=11.0:mismatch_min=0.0:mismatch_std=2.712873715171129:mismatch_sum=51.0:name=N1230808:qcovhsp_avg=99.33478260869565:qcovhsp_max=100.0:qcovhsp_min=95.2:qcovhsp_std=1.4717363572115547:qcovhsp_sum=2284.7:qend_avg=110.21739130434783:qend_max=154.0:qend_min=72.0:qend_std=19.112006035567205:qend_sum=2535.0:qstart_avg=1.0:qstart_max=1.0:qstart_min=1.0:qstart_std=0.0:qstart_sum=23.0:ref_name_counter=RS_GCF_013376875.1_protein.faa_NZ_CP035951.1_1447@PF00015_full_PFAM.328.511--14||RS_GCF_014207955.1_protein.faa_NZ_JACHLK010000002.1_597@PF00015_full_PFAM.314.498--3||RS_GCF_019219095.1_protein.faa_NZ_JAHUWH010000031.1_17@PF00015_full_PFAM.371.481--6:scovhsp_avg=69.21304347826086:scovhsp_max=92.7:scovhsp_min=54.1:scovhsp_std=14.036650220302374:scovhsp_sum=1591.8999999999999:send_avg=117.26086956521739:send_max=163.0:send_min=80.0:send_std=19.785709699184288:send_sum=2697.0:sstart_avg=7.782608695652174:sstart_max=9.0:sstart_min=7.0:sstart_std=0.9980217586956907:sstart_sum=179.0])0:5e-09[&&NHX:Sample_counter=rhizpot1--2||rhiztom1--8||rhiztom2--10||rhiztom3--8:Type_counter=capture--28:besthit_avg=97.816:besthit_max=100.0:besthit_min=83.9:besthit_std=3.3748678986492675:besthit_sum=2445.4:bitscore_avg=181.92:bitscore_max=246.0:bitscore_min=120.0:bitscore_std=25.319491832709968:bitscore_sum=4548.0:capture_class_counter=c__Gammaproteobacteria--28:capture_domain_counter=d__Bacteria--28:capture_family_counter=f__Burkholderiaceae--28:capture_genus_counter=g__Acidovorax--27||g__Aquabacterium--1:capture_order_counter=o__Burkholderiales--28:capture_phylum_counter=p__Proteobacteria--28:capture_species_counter=s__Acidovorax sp001411535--27||s__Aquabacterium sp016234775--1:evalue_avg=2.3160000000012525e-38:evalue_max=5.79e-37:evalue_min=5.47e-84:evalue_std=1.157999999999974e-37:evalue_sum=5.790000000003131e-37:gapopen_avg=0.24:gapopen_max=3.0:gapopen_min=0.0:gapopen_std=0.6633249580710799:gapopen_sum=6.0:gtdb_class_counter=:gtdb_domain_counter=:gtdb_family_counter=:gtdb_genus_counter=:gtdb_order_counter=:gtdb_phylum_counter=:gtdb_species_counter=:heptad_counter=MCP-36H--28:lbd_counter=4HB_MCP_1--5:length_avg=110.4:length_max=161.0:length_min=72.0:length_std=19.461500456028563:length_sum=2760.0:mismatch_avg=2.04:mismatch_max=11.0:mismatch_min=0.0:mismatch_std=2.6689573494781316:mismatch_sum=51.0:name=N1230809:qcovhsp_avg=99.316:qcovhsp_max=100.0:qcovhsp_min=95.2:qcovhsp_std=1.4343058716094454:qcovhsp_sum=2482.9:qend_avg=109.92:qend_max=154.0:qend_min=72.0:qend_std=18.373259554762367:qend_sum=2748.0:qstart_avg=1.0:qstart_max=1.0:qstart_min=1.0:qstart_std=0.0:qstart_sum=25.0:ref_name_counter=RS_GCF_013376875.1_protein.faa_NZ_CP035951.1_1447@PF00015_full_PFAM.328.511--16||RS_GCF_014207955.1_protein.faa_NZ_JACHLK010000002.1_597@PF00015_full_PFAM.314.498--3||RS_GCF_019219095.1_protein.faa_NZ_JAHUWH010000031.1_17@PF00015_full_PFAM.371.481--6:scovhsp_avg=68.332:scovhsp_max=92.7:scovhsp_min=54.1:scovhsp_std=13.799568833844049:scovhsp_sum=1708.3:send_avg=116.88:send_max=163.0:send_min=80.0:send_std=19.033566840365648:send_sum=2922.0:sstart_avg=7.72:sstart_max=9.0:sstart_min=7.0:sstart_std=0.9797958971132713:sstart_sum=193.0])0.019:1.8e-08[&&NHX:Sample_counter=rhizpot1--3||rhiztom1--8||rhiztom2--11||rhiztom3--13:Type_counter=capture--35:besthit_avg=98.08666666666666:besthit_max=100.0:besthit_min=83.9:besthit_std=3.1469452438541228:besthit_sum=2942.6:bitscore_avg=180.66666666666666:bitscore_max=246.0:bitscore_min=120.0:bitscore_std=23.2828682516349:bitscore_sum=5420.0:capture_class_counter=c__Gammaproteobacteria--35:capture_domain_counter=d__Bacteria--35:capture_family_counter=f__Burkholderiaceae--35:capture_genus_counter=g__Acidovorax--33||g__Aquabacterium--1||g__Rhodoferax--1:capture_order_counter=o__Burkholderiales--35:capture_phylum_counter=p__Proteobacteria--35:capture_species_counter=s__Acidovorax sp001411535--33||s__Aquabacterium sp016234775--1||s__Rhodoferax sp903945325--1:evalue_avg=1.9300000000010439e-38:evalue_max=5.79e-37:evalue_min=5.47e-84:evalue_std=1.0571045359849506e-37:evalue_sum=5.790000000003131e-37:gapopen_avg=0.2:gapopen_max=3.0:gapopen_min=0.0:gapopen_std=0.6102571532587293:gapopen_sum=6.0:gtdb_class_counter=:gtdb_domain_counter=:gtdb_family_counter=:gtdb_genus_counter=:gtdb_order_counter=:gtdb_phylum_counter=:gtdb_species_counter=:heptad_counter=MCP-36H--35:lbd_counter=4HB_MCP_1--5:length_avg=109.2:length_max=161.0:length_min=72.0:length_std=17.948969810030302:length_sum=3276.0:mismatch_avg=1.8:mismatch_max=11.0:mismatch_min=0.0:mismatch_std=2.510666898627149:mismatch_sum=54.0:name=N1230810:qcovhsp_avg=99.31:qcovhsp_max=100.0:qcovhsp_min=95.2:qcovhsp_std=1.4353540954448631:qcovhsp_sum=2979.3:qend_avg=108.8:qend_max=154.0:qend_min=72.0:qend_std=16.944941265249597:qend_sum=3264.0:qstart_avg=1.0:qstart_max=1.0:qstart_min=1.0:qstart_std=0.0:qstart_sum=30.0:ref_name_counter=RS_GCF_013376875.1_protein.faa_NZ_CP035951.1_1447@PF00015_full_PFAM.328.511--21||RS_GCF_014207955.1_protein.faa_NZ_JACHLK010000002.1_597@PF00015_full_PFAM.314.498--3||RS_GCF_019219095.1_protein.faa_NZ_JAHUWH010000031.1_17@PF00015_full_PFAM.371.481--6:scovhsp_avg=66.34333333333333:scovhsp_max=92.7:scovhsp_min=54.1:scovhsp_std=13.357774007550121:scovhsp_sum=1990.3:send_avg=115.73333333333333:send_max=163.0:send_min=80.0:send_std=17.589050930726142:send_sum=3472.0:sstart_avg=7.733333333333333:sstart_max=11.0:sstart_min=7.0:sstart_std=1.112106833535071:sstart_sum=232.0],((a4852e77-8e67-4303-8006-f3b94c1b45e2_2@MCPsignal.33.128:0[&&NHX:Sample=rhiztom3:Type=capture:besthit=100.0:bitscore=162.0:capture_class=c__Gammaproteobacteria:capture_domain=d__Bacteria:capture_family=f__Burkholderiaceae:capture_genus=g__Acidovorax:capture_order=o__Burkholderiales:capture_phylum=p__Proteobacteria:capture_species=s__Acidovorax sp001411535:evalue=7.17e-52:gapopen=0.0:heptad=MCP-36H:length=95.0:mismatch=0.0:qcovhsp=100.0:qend=95.0:qstart=1.0:ref_name=RS_GCF_013376875.1_protein.faa_NZ_CP035951.1_1447@PF00015_full_PFAM.328.511:scovhsp=51.9:send=101.0:sstart=7.0],32dc3334-e0c4-478e-a243-d69c2c16a976_4@MCPsignal.319.414:0[&&NHX:Sample=rhiztom3:Type=capture:besthit=100.0:bitscore=162.0:capture_class=c__Gammaproteobacteria:capture_domain=d__Bacteria:capture_family=f__Burkholderiaceae:capture_genus=g__Acidovorax:capture_order=o__Burkholderiales:capture_phylum=p__Proteobacteria:capture_species=s__Acidovorax sp001411535:evalue=7.17e-52:gapopen=0.0:heptad=MCP-36H:length=95.0:mismatch=0.0:qcovhsp=100.0:qend=95.0:qstart=1.0:ref_name=RS_GCF_013376875.1_protein.faa_NZ_CP035951.1_1447@PF00015_full_PFAM.328.511:scovhsp=51.9:send=101.0:sstart=7.0])0:0[&&NHX:Sample_counter=rhiztom3--2:Type_counter=capture--2:besthit_avg=100.0:besthit_max=100.0:besthit_min=100.0:besthit_std=0.0:besthit_sum=200.0:bitscore_avg=162.0:bitscore_max=162.0:bitscore_min=162.0:bitscore_std=0.0:bitscore_sum=324.0:capture_class_counter=c__Gammaproteobacteria--2:capture_domain_counter=d__Bacteria--2:capture_family_counter=f__Burkholderiaceae--2:capture_genus_counter=g__Acidovorax--2:capture_order_counter=o__Burkholderiales--2:capture_phylum_counter=p__Proteobacteria--2:capture_species_counter=s__Acidovorax sp001411535--2:evalue_avg=7.17e-52:evalue_max=7.17e-52:evalue_min=7.17e-52:evalue_std=0.0:evalue_sum=1.434e-51:gapopen_avg=0.0:gapopen_max=0.0:gapopen_min=0.0:gapopen_std=0.0:gapopen_sum=0.0:gtdb_class_counter=:gtdb_domain_counter=:gtdb_family_counter=:gtdb_genus_counter=:gtdb_order_counter=:gtdb_phylum_counter=:gtdb_species_counter=:heptad_counter=MCP-36H--2:lbd_counter=:length_avg=95.0:length_max=95.0:length_min=95.0:length_std=0.0:length_sum=190.0:mismatch_avg=0.0:mismatch_max=0.0:mismatch_min=0.0:mismatch_std=0.0:mismatch_sum=0.0:name=N1230813:qcovhsp_avg=100.0:qcovhsp_max=100.0:qcovhsp_min=100.0:qcovhsp_std=0.0:qcovhsp_sum=200.0:qend_avg=95.0:qend_max=95.0:qend_min=95.0:qend_std=0.0:qend_sum=190.0:qstart_avg=1.0:qstart_max=1.0:qstart_min=1.0:qstart_std=0.0:qstart_sum=2.0:ref_name_counter=RS_GCF_013376875.1_protein.faa_NZ_CP035951.1_1447@PF00015_full_PFAM.328.511--2:scovhsp_avg=51.9:scovhsp_max=51.9:scovhsp_min=51.9:scovhsp_std=0.0:scovhsp_sum=103.8:send_avg=101.0:send_max=101.0:send_min=101.0:send_std=0.0:send_sum=202.0:sstart_avg=7.0:sstart_max=7.0:sstart_min=7.0:sstart_std=0.0:sstart_sum=14.0],daaaff69-8ed7-4b22-9a91-c0d2d1853935_6@MCPsignal.187.282:0[&&NHX:Sample=rhiztom3:Type=capture:besthit=100.0:bitscore=162.0:capture_class=c__Gammaproteobacteria:capture_domain=d__Bacteria:capture_family=f__Burkholderiaceae:capture_genus=g__Acidovorax:capture_order=o__Burkholderiales:capture_phylum=p__Proteobacteria:capture_species=s__Acidovorax sp001411535:evalue=7.17e-52:gapopen=0.0:heptad=MCP-36H:length=95.0:mismatch=0.0:qcovhsp=100.0:qend=95.0:qstart=1.0:ref_name=RS_GCF_013376875.1_protein.faa_NZ_CP035951.1_1447@PF00015_full_PFAM.328.511:scovhsp=51.9:send=101.0:sstart=7.0]):5e-09[&&NHX:Sample_counter=rhiztom3--3:Type_counter=capture--3:besthit_avg=100.0:besthit_max=100.0:besthit_min=100.0:besthit_std=0.0:besthit_sum=300.0:bitscore_avg=162.0:bitscore_max=162.0:bitscore_min=162.0:bitscore_std=0.0:bitscore_sum=486.0:capture_class_counter=c__Gammaproteobacteria--3:capture_domain_counter=d__Bacteria--3:capture_family_counter=f__Burkholderiaceae--3:capture_genus_counter=g__Acidovorax--3:capture_order_counter=o__Burkholderiales--3:capture_phylum_counter=p__Proteobacteria--3:capture_species_counter=s__Acidovorax sp001411535--3:evalue_avg=7.17e-52:evalue_max=7.17e-52:evalue_min=7.17e-52:evalue_std=0.0:evalue_sum=2.151e-51:gapopen_avg=0.0:gapopen_max=0.0:gapopen_min=0.0:gapopen_std=0.0:gapopen_sum=0.0:gtdb_class_counter=:gtdb_domain_counter=:gtdb_family_counter=:gtdb_genus_counter=:gtdb_order_counter=:gtdb_phylum_counter=:gtdb_species_counter=:heptad_counter=MCP-36H--3:lbd_counter=:length_avg=95.0:length_max=95.0:length_min=95.0:length_std=0.0:length_sum=285.0:mismatch_avg=0.0:mismatch_max=0.0:mismatch_min=0.0:mismatch_std=0.0:mismatch_sum=0.0:name=N1230815:qcovhsp_avg=100.0:qcovhsp_max=100.0:qcovhsp_min=100.0:qcovhsp_std=0.0:qcovhsp_sum=300.0:qend_avg=95.0:qend_max=95.0:qend_min=95.0:qend_std=0.0:qend_sum=285.0:qstart_avg=1.0:qstart_max=1.0:qstart_min=1.0:qstart_std=0.0:qstart_sum=3.0:ref_name_counter=RS_GCF_013376875.1_protein.faa_NZ_CP035951.1_1447@PF00015_full_PFAM.328.511--3:scovhsp_avg=51.9:scovhsp_max=51.9:scovhsp_min=51.9:scovhsp_std=0.0:scovhsp_sum=155.7:send_avg=101.0:send_max=101.0:send_min=101.0:send_std=0.0:send_sum=303.0:sstart_avg=7.0:sstart_max=7.0:sstart_min=7.0:sstart_std=0.0:sstart_sum=21.0])0.637:0.00324918[&&NHX:Sample_counter=rhizpot1--3||rhiztom1--8||rhiztom2--11||rhiztom3--16:Type_counter=capture--38:besthit_avg=98.26060606060605:besthit_max=100.0:besthit_min=83.9:besthit_std=3.0474312332212055:besthit_sum=3242.6:bitscore_avg=178.96969696969697:bitscore_max=246.0:bitscore_min=120.0:bitscore_std=22.824719122703417:bitscore_sum=5906.0:capture_class_counter=c__Gammaproteobacteria--38:capture_domain_counter=d__Bacteria--38:capture_family_counter=f__Burkholderiaceae--38:capture_genus_counter=g__Acidovorax--36||g__Aquabacterium--1||g__Rhodoferax--1:capture_order_counter=o__Burkholderiales--38:capture_phylum_counter=p__Proteobacteria--38:capture_species_counter=s__Acidovorax sp001411535--36||s__Aquabacterium sp016234775--1||s__Rhodoferax sp903945325--1:evalue_avg=1.7545454545464099e-38:evalue_max=5.79e-37:evalue_min=5.47e-84:evalue_std=1.0079096279834733e-37:evalue_sum=5.790000000003153e-37:gapopen_avg=0.18181818181818182:gapopen_max=3.0:gapopen_min=0.0:gapopen_std=0.5838742081211423:gapopen_sum=6.0:gtdb_class_counter=:gtdb_domain_counter=:gtdb_family_counter=:gtdb_genus_counter=:gtdb_order_counter=:gtdb_phylum_counter=:gtdb_species_counter=:heptad_counter=MCP-36H--38:lbd_counter=4HB_MCP_1--5:length_avg=107.9090909090909:length_max=161.0:length_min=72.0:length_std=17.582597284608642:length_sum=3561.0:mismatch_avg=1.6363636363636365:mismatch_max=11.0:mismatch_min=0.0:mismatch_std=2.4471690508905106:mismatch_sum=54.0:name=N1230816:qcovhsp_avg=99.37272727272727:qcovhsp_max=100.0:qcovhsp_min=95.2:qcovhsp_std=1.381184439003514:qcovhsp_sum=3279.3:qend_avg=107.54545454545455:qend_max=154.0:qend_min=72.0:qend_std=16.626580581050987:qend_sum=3549.0:qstart_avg=1.0:qstart_max=1.0:qstart_min=1.0:qstart_std=0.0:qstart_sum=33.0:ref_name_counter=RS_GCF_013376875.1_protein.faa_NZ_CP035951.1_1447@PF00015_full_PFAM.328.511--24||RS_GCF_014207955.1_protein.faa_NZ_JACHLK010000002.1_597@PF00015_full_PFAM.314.498--3||RS_GCF_019219095.1_protein.faa_NZ_JAHUWH010000031.1_17@PF00015_full_PFAM.371.481--6:scovhsp_avg=65.03030303030303:scovhsp_max=92.7:scovhsp_min=51.9:scovhsp_std=13.397072554491263:scovhsp_sum=2146.0:send_avg=114.39393939393939:send_max=163.0:send_min=80.0:send_std=17.28789206702807:send_sum=3775.0:sstart_avg=7.666666666666667:sstart_max=11.0:sstart_min=7.0:sstart_std=1.0801234497346432:sstart_sum=253.0])0:1.8e-08[&&NHX:Sample_counter=rhizpot1--3||rhiztom1--8||rhiztom2--11||rhiztom3--18:Type_counter=capture--40:besthit_avg=98.24411764705883:besthit_max=100.0:besthit_min=83.9:besthit_std=3.002442558829906:besthit_sum=3340.3:bitscore_avg=177.97058823529412:bitscore_max=246.0:bitscore_min=120.0:bitscore_std=23.218964680958862:bitscore_sum=6051.0:capture_class_counter=c__Gammaproteobacteria--40:capture_domain_counter=d__Bacteria--40:capture_family_counter=f__Burkholderiaceae--40:capture_genus_counter=g__Acidovorax--38||g__Aquabacterium--1||g__Rhodoferax--1:capture_order_counter=o__Burkholderiales--40:capture_phylum_counter=p__Proteobacteria--40:capture_species_counter=s__Acidovorax kalamii--1||s__Acidovorax sp001411535--37||s__Aquabacterium sp016234775--1||s__Rhodoferax sp903945325--1:evalue_avg=1.7029411770097507e-38:evalue_max=5.79e-37:evalue_min=5.47e-84:evalue_std=9.92976807965599e-38:evalue_sum=5.790000001833152e-37:gapopen_avg=0.17647058823529413:gapopen_max=3.0:gapopen_min=0.0:gapopen_std=0.5758044825624731:gapopen_sum=6.0:gtdb_class_counter=:gtdb_domain_counter=:gtdb_family_counter=:gtdb_genus_counter=:gtdb_order_counter=:gtdb_phylum_counter=:gtdb_species_counter=:heptad_counter=MCP-36H--40:lbd_counter=4HB_MCP_1--5:length_avg=107.26470588235294:length_max=161.0:length_min=72.0:length_std=17.71715283154514:length_sum=3647.0:mismatch_avg=1.6470588235294117:mismatch_max=11.0:mismatch_min=0.0:mismatch_std=2.4106123067396457:mismatch_sum=56.0:name=N1230817:qcovhsp_avg=99.39117647058823:qcovhsp_max=100.0:qcovhsp_min=95.2:qcovhsp_std=1.3643441419273237:qcovhsp_sum=3379.3:qend_avg=106.91176470588235:qend_max=154.0:qend_min=72.0:qend_std=16.78449437239318:qend_sum=3635.0:qstart_avg=1.0:qstart_max=1.0:qstart_min=1.0:qstart_std=0.0:qstart_sum=34.0:ref_name_counter=RS_GCF_013376875.1_protein.faa_NZ_CP035951.1_1447@PF00015_full_PFAM.328.511--24||RS_GCF_014207955.1_protein.faa_NZ_JACHLK010000002.1_597@PF00015_full_PFAM.314.498--3||RS_GCF_019219095.1_protein.faa_NZ_JAHUWH010000031.1_17@PF00015_full_PFAM.371.481--7:scovhsp_avg=65.41764705882352:scovhsp_max=92.7:scovhsp_min=51.9:scovhsp_std=13.38446568110313:scovhsp_sum=2224.2:send_avg=113.79411764705883:send_max=163.0:send_min=80.0:send_std=17.379506237999077:send_sum=3869.0:sstart_avg=7.705882352941177:sstart_max=11.0:sstart_min=7.0:sstart_std=1.0879341492077899:sstart_sum=262.0],ddcd628d-7640-4940-89e9-2c4d385cb450_1@MCPsignal.437.531:5e-09[&&NHX:Sample=rhiztom3:Type=capture:besthit=96.8:bitscore=152.0:capture_class=c__Gammaproteobacteria:capture_domain=d__Bacteria:capture_family=f__Burkholderiaceae:capture_genus=g__Acidovorax:capture_order=o__Burkholderiales:capture_phylum=p__Proteobacteria:capture_species=s__Acidovorax sp001411535:evalue=4.58e-49:gapopen=1.0:heptad=MCP-36H:lbd=4HB_MCP_1:length=94.0:mismatch=2.0:qcovhsp=100.0:qend=94.0:qstart=1.0:ref_name=RS_GCF_019219095.1_protein.faa_NZ_JAHUWH010000031.1_17@PF00015_full_PFAM.371.481:scovhsp=84.5:send=101.0:sstart=9.0])0.428:1.8e-08[&&NHX:Sample_counter=rhizpot1--3||rhiztom1--8||rhiztom2--11||rhiztom3--19:Type_counter=capture--41:besthit_avg=98.20285714285714:besthit_max=100.0:besthit_min=83.9:besthit_std=2.968014360426424:besthit_sum=3437.1:bitscore_avg=177.22857142857143:bitscore_max=246.0:bitscore_min=120.0:bitscore_std=23.29236900320602:bitscore_sum=6203.0:capture_class_counter=c__Gammaproteobacteria--41:capture_domain_counter=d__Bacteria--41:capture_family_counter=f__Burkholderiaceae--41:capture_genus_counter=g__Acidovorax--39||g__Aquabacterium--1||g__Rhodoferax--1:capture_order_counter=o__Burkholderiales--41:capture_phylum_counter=p__Proteobacteria--41:capture_species_counter=s__Acidovorax kalamii--1||s__Acidovorax sp001411535--38||s__Aquabacterium sp016234775--1||s__Rhodoferax sp903945325--1:evalue_avg=1.654285714810781e-38:evalue_max=5.79e-37:evalue_min=5.47e-84:evalue_std=9.78688626966486e-38:evalue_sum=5.790000001837733e-37:gapopen_avg=0.2:gapopen_max=3.0:gapopen_min=0.0:gapopen_std=0.5841031335203016:gapopen_sum=7.0:gtdb_class_counter=:gtdb_domain_counter=:gtdb_family_counter=:gtdb_genus_counter=:gtdb_order_counter=:gtdb_phylum_counter=:gtdb_species_counter=:heptad_counter=MCP-36H--41:lbd_counter=4HB_MCP_1--6:length_avg=106.88571428571429:length_max=161.0:length_min=72.0:length_std=17.598080491201017:length_sum=3741.0:mismatch_avg=1.6571428571428573:mismatch_max=11.0:mismatch_min=0.0:mismatch_std=2.375646749622426:mismatch_sum=58.0:name=N1230819:qcovhsp_avg=99.40857142857143:qcovhsp_max=100.0:qcovhsp_min=95.2:qcovhsp_std=1.3480642829347447:qcovhsp_sum=3479.3:qend_avg=106.54285714285714:qend_max=154.0:qend_min=72.0:qend_std=16.679227759565553:qend_sum=3729.0:qstart_avg=1.0:qstart_max=1.0:qstart_min=1.0:qstart_std=0.0:qstart_sum=35.0:ref_name_counter=RS_GCF_013376875.1_protein.faa_NZ_CP035951.1_1447@PF00015_full_PFAM.328.511--24||RS_GCF_014207955.1_protein.faa_NZ_JACHLK010000002.1_597@PF00015_full_PFAM.314.498--3||RS_GCF_019219095.1_protein.faa_NZ_JAHUWH010000031.1_17@PF00015_full_PFAM.371.481--8:scovhsp_avg=65.96285714285713:scovhsp_max=92.7:scovhsp_min=51.9:scovhsp_std=13.574935504435365:scovhsp_sum=2308.7:send_avg=113.42857142857143:send_max=163.0:send_min=80.0:send_std=17.25805134232871:send_sum=3970.0:sstart_avg=7.742857142857143:sstart_max=11.0:sstart_min=7.0:sstart_std=1.093909802251623:sstart_sum=271.0])0.05:1.8e-08[&&NHX:Sample_counter=rhizpot1--3||rhiztom1--9||rhiztom2--11||rhiztom3--19:Type_counter=capture--42:besthit_avg=98.20285714285714:besthit_max=100.0:besthit_min=83.9:besthit_std=2.968014360426424:besthit_sum=3437.1:bitscore_avg=177.22857142857143:bitscore_max=246.0:bitscore_min=120.0:bitscore_std=23.29236900320602:bitscore_sum=6203.0:capture_class_counter=c__Gammaproteobacteria--42:capture_domain_counter=d__Bacteria--42:capture_family_counter=f__Burkholderiaceae--41||f__Xanthomonadaceae--1:capture_genus_counter=g__Acidovorax--39||g__Aquabacterium--1||g__Rhodoferax--1||g__Thermomonas--1:capture_order_counter=o__Burkholderiales--41||o__Xanthomonadales--1:capture_phylum_counter=p__Proteobacteria--42:capture_species_counter=s__Acidovorax kalamii--1||s__Acidovorax sp001411535--38||s__Aquabacterium sp016234775--1||s__Rhodoferax sp903945325--1||s__Thermomonas sp014678725--1:evalue_avg=1.654285714810781e-38:evalue_max=5.79e-37:evalue_min=5.47e-84:evalue_std=9.78688626966486e-38:evalue_sum=5.790000001837733e-37:gapopen_avg=0.2:gapopen_max=3.0:gapopen_min=0.0:gapopen_std=0.5841031335203016:gapopen_sum=7.0:gtdb_class_counter=:gtdb_domain_counter=:gtdb_family_counter=:gtdb_genus_counter=:gtdb_order_counter=:gtdb_phylum_counter=:gtdb_species_counter=:heptad_counter=MCP-36H--42:lbd_counter=4HB_MCP_1--6:length_avg=106.88571428571429:length_max=161.0:length_min=72.0:length_std=17.598080491201017:length_sum=3741.0:mismatch_avg=1.6571428571428573:mismatch_max=11.0:mismatch_min=0.0:mismatch_std=2.375646749622426:mismatch_sum=58.0:name=N1230820:qcovhsp_avg=99.40857142857142:qcovhsp_max=100.0:qcovhsp_min=95.2:qcovhsp_std=1.3480642829347445:qcovhsp_sum=3479.2999999999997:qend_avg=106.54285714285714:qend_max=154.0:qend_min=72.0:qend_std=16.679227759565553:qend_sum=3729.0:qstart_avg=1.0:qstart_max=1.0:qstart_min=1.0:qstart_std=0.0:qstart_sum=35.0:ref_name_counter=RS_GCF_013376875.1_protein.faa_NZ_CP035951.1_1447@PF00015_full_PFAM.328.511--24||RS_GCF_014207955.1_protein.faa_NZ_JACHLK010000002.1_597@PF00015_full_PFAM.314.498--3||RS_GCF_019219095.1_protein.faa_NZ_JAHUWH010000031.1_17@PF00015_full_PFAM.371.481--8:scovhsp_avg=65.96285714285713:scovhsp_max=92.7:scovhsp_min=51.9:scovhsp_std=13.574935504435365:scovhsp_sum=2308.7:send_avg=113.42857142857143:send_max=163.0:send_min=80.0:send_std=17.25805134232871:send_sum=3970.0:sstart_avg=7.742857142857143:sstart_max=11.0:sstart_min=7.0:sstart_std=1.093909802251623:sstart_sum=271.0])0.753:5e-09[&&NHX:Sample_counter=rhizpot1--4||rhizpot3--1||rhiztom1--31||rhiztom2--19||rhiztom3--47:Type_counter=GTDB--2||capture--102:besthit_avg=97.82235294117646:besthit_max=100.0:besthit_min=83.9:besthit_std=2.892781511616385:besthit_sum=8314.9:bitscore_avg=183.15176470588236:bitscore_max=246.0:bitscore_min=70.9:bitscore_std=28.10639908397707:bitscore_sum=15567.9:capture_class_counter=c__Cyanobacteriia--1||c__Gammaproteobacteria--101:capture_domain_counter=d__Bacteria--102:capture_family_counter=f__Burkholderiaceae--99||f__Enterobacteriaceae--1||f__Geitlerinemaceae--1||f__Xanthomonadaceae--1:capture_genus_counter=g__Acidovorax--90||g__Aquabacterium--5||g__Aquabacterium_B--1||g__Hylemonella--1||g__Pantoea--1||g__Paraburkholderia--1||g__RDYZ01--1||g__Rhodoferax--1||g__Thermomonas--1:capture_order_counter=o__Burkholderiales--99||o__Cyanobacteriales--1||o__Enterobacterales--1||o__Xanthomonadales--1:capture_phylum_counter=p__Cyanobacteria--1||p__Proteobacteria--101:capture_species_counter=s__Acidovorax kalamii--5||s__Acidovorax sp001411535--85||s__Aquabacterium sp002339015--4||s__Aquabacterium sp016234775--1||s__Aquabacterium_B tepidiphilum--1||s__Hylemonella gracilis--1||s__Pantoea sp002359495--1||s__Paraburkholderia sp004339745--1||s__RDYZ01 sp012033105--1||s__Rhodoferax sp903945325--1||s__Thermomonas sp014678725--1:evalue_avg=3.7411764705882355e-20:evalue_max=3.18e-18:evalue_min=5.47e-84:evalue_std=3.4491942793166316e-19:evalue_sum=3.18e-18:gapopen_avg=0.16470588235294117:gapopen_max=3.0:gapopen_min=0.0:gapopen_std=0.4842042766360135:gapopen_sum=14.0:gtdb_class_counter=c__Gammaproteobacteria--2:gtdb_domain_counter=d__Bacteria--2:gtdb_family_counter=f__Burkholderiaceae--2:gtdb_genus_counter=g__Acidovorax_A--1||g__Rhodoferax--1:gtdb_order_counter=o__Burkholderiales--2:gtdb_phylum_counter=p__Proteobacteria--2:gtdb_species_counter=s__Acidovorax_A anthurii--1||s__Rhodoferax sp016708725--1:heptad_counter=MCP-36H--104:lbd_counter=4HB_MCP_1--9:lca_tree=f__Burkholderiaceae:length_avg=110.21176470588236:length_max=161.0:length_min=40.0:length_std=19.290445524025778:length_sum=9368.0:mismatch_avg=2.2823529411764705:mismatch_max=21.0:mismatch_min=0.0:mismatch_std=3.3651284724144404:mismatch_sum=194.0:name=N1230821:qcovhsp_avg=99.23058823529412:qcovhsp_max=100.0:qcovhsp_min=95.2:qcovhsp_std=1.2679213894638515:qcovhsp_sum=8434.6:qend_avg=110.03529411764706:qend_max=157.0:qend_min=40.0:qend_std=18.984609718465773:qend_sum=9353.0:qstart_avg=1.0235294117647058:qstart_max=2.0:qstart_min=1.0:qstart_std=0.15247721049352905:qstart_sum=87.0:ref_name_counter=GB_GCA_019218755.1_protein.faa_JAHUWZ010000010.1_1@PF00015_full_PFAM.326.434--1||RS_GCF_000238595.1_protein.faa_NZ_AGTS01000154.1_1@PF00015_full_PFAM.39.239--2||RS_GCF_001424425.1_protein.faa_NZ_LMPT01000006.1_87@PF00015_full_PFAM.59.253--13||RS_GCF_013376875.1_protein.faa_NZ_CP035951.1_1445@PF00015_full_PFAM.316.501--6||RS_GCF_013376875.1_protein.faa_NZ_CP035951.1_1447@PF00015_full_PFAM.328.511--42||RS_GCF_014207955.1_protein.faa_NZ_JACHLK010000002.1_597@PF00015_full_PFAM.314.498--5||RS_GCF_017948265.1_protein.faa_NZ_CP072852.1_407@PF00015_full_PFAM.404.474--1||RS_GCF_019219095.1_protein.faa_NZ_JAHUWH010000031.1_17@PF00015_full_PFAM.371.481--15:scovhsp_avg=66.0364705882353:scovhsp_max=92.7:scovhsp_min=51.9:scovhsp_std=11.760525650898181:scovhsp_sum=5613.1:send_avg=118.34117647058824:send_max=163.0:send_min=65.0:send_std=18.830416719699407:send_sum=10059.0:sstart_avg=9.270588235294118:sstart_max=34.0:sstart_min=6.0:sstart_std=5.008060729354982:sstart_sum=788.0])0.821:0.00547236[&&NHX:Sample_counter=rhizpot1--4||rhizpot3--1||rhiztom1--34||rhiztom2--23||rhiztom3--65:Type_counter=GTDB--2||capture--127:besthit_avg=97.433:besthit_max=100.0:besthit_min=78.2:besthit_std=3.662423302192749:besthit_sum=9743.300000000001:bitscore_avg=179.68900000000002:bitscore_max=246.0:bitscore_min=70.9:bitscore_std=28.397456476653577:bitscore_sum=17968.9:capture_class_counter=c__Clostridia--2||c__Cyanobacteriia--1||c__Gammaproteobacteria--123||c__Verrucomicrobiae--1:capture_domain_counter=d__Bacteria--127:capture_family_counter=f__Burkholderiaceae--120||f__Enterobacteriaceae--1||f__Geitlerinemaceae--1||f__Opitutaceae--1||f__Oscillospiraceae--2||f__Pseudomonadaceae--1||f__Xanthomonadaceae--1:capture_genus_counter=g__Acidovorax--110||g__Aquabacterium--5||g__Aquabacterium_B--1||g__EW11--1||g__Enterenecus--1||g__Hylemonella--1||g__Pantoea--1||g__Paraburkholderia--1||g__Pelethomonas--1||g__Pseudomonas_E--1||g__RDYZ01--1||g__Rhodoferax--1||g__Rubrivivax--1||g__Thermomonas--1:capture_order_counter=o__Burkholderiales--120||o__Cyanobacteriales--1||o__Enterobacterales--1||o__Opitutales--1||o__Oscillospirales--2||o__Pseudomonadales--1||o__Xanthomonadales--1:capture_phylum_counter=p__Cyanobacteria--1||p__Firmicutes_A--2||p__Proteobacteria--123||p__Verrucomicrobiota--1:capture_species_counter=s__Acidovorax kalamii--7||s__Acidovorax sp001411535--103||s__Aquabacterium sp002339015--4||s__Aquabacterium sp016234775--1||s__Aquabacterium_B tepidiphilum--1||s__EW11 sp003054665--1||s__Enterenecus sp910575695--1||s__Hylemonella gracilis--1||s__Pantoea sp002359495--1||s__Paraburkholderia sp004339745--1||s__Pelethomonas sp910579965--1||s__Pseudomonas_E sp016650695--1||s__RDYZ01 sp012033105--1||s__Rhodoferax sp903945325--1||s__Rubrivivax sp018971105--1||s__Thermomonas sp014678725--1:evalue_avg=3.18e-20:evalue_max=3.18e-18:evalue_min=5.47e-84:evalue_std=3.1799999999999996e-19:evalue_sum=3.18e-18:gapopen_avg=0.18:gapopen_max=3.0:gapopen_min=0.0:gapopen_std=0.4794778304562057:gapopen_sum=18.0:gtdb_class_counter=c__Gammaproteobacteria--2:gtdb_domain_counter=d__Bacteria--2:gtdb_family_counter=f__Burkholderiaceae--2:gtdb_genus_counter=g__Acidovorax_A--1||g__Rhodoferax--1:gtdb_order_counter=o__Burkholderiales--2:gtdb_phylum_counter=p__Proteobacteria--2:gtdb_species_counter=s__Acidovorax_A anthurii--1||s__Rhodoferax sp016708725--1:heptad_counter=MCP-36H--129:lbd_counter=4HB_MCP_1--10||UNKNOWN--1:lca_tree=f__Burkholderiaceae:length_avg=108.72:length_max=171.0:length_min=40.0:length_std=19.888619150588905:length_sum=10872.0:mismatch_avg=2.74:mismatch_max=27.0:mismatch_min=0.0:mismatch_std=4.556314299957807:mismatch_sum=274.0:name=N1230822:qcovhsp_avg=99.16800000000003:qcovhsp_max=100.0:qcovhsp_min=95.2:qcovhsp_std=1.2798263771135343:qcovhsp_sum=9916.800000000003:qend_avg=108.56:qend_max=171.0:qend_min=40.0:qend_std=19.638305178987068:qend_sum=10856.0:qstart_avg=1.04:qstart_max=3.0:qstart_min=1.0:qstart_std=0.24287836253956213:qstart_sum=104.0:ref_name_counter=GB_GCA_019218755.1_protein.faa_JAHUWZ010000010.1_1@PF00015_full_PFAM.326.434--1||RS_GCF_000238595.1_protein.faa_NZ_AGTS01000154.1_1@PF00015_full_PFAM.39.239--2||RS_GCF_001424425.1_protein.faa_NZ_LMPT01000006.1_87@PF00015_full_PFAM.59.253--13||RS_GCF_001633105.1_protein.faa_NZ_LUKZ01000003.1_181@PF00015_full_PFAM.326.535--1||RS_GCF_013376875.1_protein.faa_NZ_CP035951.1_1445@PF00015_full_PFAM.316.501--6||RS_GCF_013376875.1_protein.faa_NZ_CP035951.1_1447@PF00015_full_PFAM.328.511--48||RS_GCF_014207955.1_protein.faa_NZ_JACHLK010000002.1_597@PF00015_full_PFAM.314.498--6||RS_GCF_017948265.1_protein.faa_NZ_CP072852.1_407@PF00015_full_PFAM.404.474--1||RS_GCF_019219095.1_protein.faa_NZ_JAHUWH010000031.1_17@PF00015_full_PFAM.371.481--22:scovhsp_avg=66.479:scovhsp_max=92.7:scovhsp_min=51.9:scovhsp_std=12.108501854966088:scovhsp_sum=6647.900000000001:send_avg=116.95:send_max=178.0:send_min=65.0:send_std=19.753212243566715:send_sum=11695.0:sstart_avg=9.36:sstart_max=34.0:sstart_min=6.0:sstart_std=5.2695427513286965:sstart_sum=936.0])0:5e-09[&&NHX:Sample_counter=rhizpot1--4||rhizpot3--1||rhiztom1--35||rhiztom2--27||rhiztom3--72:Type_counter=GTDB--2||capture--139:besthit_avg=97.41711711711713:besthit_max=100.0:besthit_min=78.2:besthit_std=3.585016137249692:besthit_sum=10813.300000000001:bitscore_avg=176.95405405405407:bitscore_max=246.0:bitscore_min=70.9:bitscore_std=29.11793818807101:bitscore_sum=19641.9:capture_class_counter=c__Clostridia--2||c__Cyanobacteriia--1||c__Gammaproteobacteria--135||c__Verrucomicrobiae--1:capture_domain_counter=d__Bacteria--139:capture_family_counter=f__Burkholderiaceae--132||f__Enterobacteriaceae--1||f__Geitlerinemaceae--1||f__Opitutaceae--1||f__Oscillospiraceae--2||f__Pseudomonadaceae--1||f__Xanthomonadaceae--1:capture_genus_counter=g__Acidovorax--121||g__Aquabacterium--5||g__Aquabacterium_B--1||g__EW11--1||g__Enterenecus--1||g__Hylemonella--1||g__Pantoea--1||g__Paraburkholderia--1||g__Pelethomonas--1||g__Pseudomonas_E--1||g__RDYZ01--1||g__Rhodoferax--1||g__Rubrivivax--1||g__Thermomonas--1||g__Variovorax--1:capture_order_counter=o__Burkholderiales--132||o__Cyanobacteriales--1||o__Enterobacterales--1||o__Opitutales--1||o__Oscillospirales--2||o__Pseudomonadales--1||o__Xanthomonadales--1:capture_phylum_counter=p__Cyanobacteria--1||p__Firmicutes_A--2||p__Proteobacteria--135||p__Verrucomicrobiota--1:capture_species_counter=s__Acidovorax kalamii--9||s__Acidovorax sp001411535--112||s__Aquabacterium sp002339015--4||s__Aquabacterium sp016234775--1||s__Aquabacterium_B tepidiphilum--1||s__EW11 sp003054665--1||s__Enterenecus sp910575695--1||s__Hylemonella gracilis--1||s__Pantoea sp002359495--1||s__Paraburkholderia sp004339745--1||s__Pelethomonas sp910579965--1||s__Pseudomonas_E sp016650695--1||s__RDYZ01 sp012033105--1||s__Rhodoferax sp903945325--1||s__Rubrivivax sp018971105--1||s__Thermomonas sp014678725--1||s__Variovorax sp900100965--1:evalue_avg=2.8648648648648653e-20:evalue_max=3.18e-18:evalue_min=5.47e-84:evalue_std=3.018322426492946e-19:evalue_sum=3.1800000000000004e-18:gapopen_avg=0.17117117117117117:gapopen_max=3.0:gapopen_min=0.0:gapopen_std=0.4646381558682152:gapopen_sum=19.0:gtdb_class_counter=c__Gammaproteobacteria--2:gtdb_domain_counter=d__Bacteria--2:gtdb_family_counter=f__Burkholderiaceae--2:gtdb_genus_counter=g__Acidovorax_A--1||g__Rhodoferax--1:gtdb_order_counter=o__Burkholderiales--2:gtdb_phylum_counter=p__Proteobacteria--2:gtdb_species_counter=s__Acidovorax_A anthurii--1||s__Rhodoferax sp016708725--1:heptad_counter=MCP-36H--141:lbd_counter=4HB_MCP_1--11||UNKNOWN--1:lca_tree=f__Burkholderiaceae:length_avg=107.06306306306307:length_max=171.0:length_min=40.0:length_std=20.412241994930962:length_sum=11884.0:mismatch_avg=2.7117117117117115:mismatch_max=27.0:mismatch_min=0.0:mismatch_std=4.405342598146415:mismatch_sum=301.0:name=N1230823:qcovhsp_avg=99.172972972973:qcovhsp_max=100.0:qcovhsp_min=95.2:qcovhsp_std=1.2927733363830247:qcovhsp_sum=11008.200000000003:qend_avg=106.87387387387388:qend_max=171.0:qend_min=40.0:qend_std=20.107491646429207:qend_sum=11863.0:qstart_avg=1.0360360360360361:qstart_max=3.0:qstart_min=1.0:qstart_std=0.2307272269045273:qstart_sum=115.0:ref_name_counter=GB_GCA_019218755.1_protein.faa_JAHUWZ010000010.1_1@PF00015_full_PFAM.326.434--1||RS_GCF_000238595.1_protein.faa_NZ_AGTS01000154.1_1@PF00015_full_PFAM.39.239--2||RS_GCF_001424425.1_protein.faa_NZ_LMPT01000006.1_87@PF00015_full_PFAM.59.253--13||RS_GCF_001633105.1_protein.faa_NZ_LUKZ01000003.1_181@PF00015_full_PFAM.326.535--1||RS_GCF_006715665.1_protein.faa_NZ_VFNT01000001.1_2348@PF00015_full_PFAM.328.518--1||RS_GCF_013376875.1_protein.faa_NZ_CP035951.1_1445@PF00015_full_PFAM.316.501--6||RS_GCF_013376875.1_protein.faa_NZ_CP035951.1_1447@PF00015_full_PFAM.328.511--48||RS_GCF_014207955.1_protein.faa_NZ_JACHLK010000002.1_597@PF00015_full_PFAM.314.498--6||RS_GCF_017948265.1_protein.faa_NZ_CP072852.1_407@PF00015_full_PFAM.404.474--1||RS_GCF_019219095.1_protein.faa_NZ_JAHUWH010000031.1_17@PF00015_full_PFAM.371.481--32:scovhsp_avg=67.690990990991:scovhsp_max=92.7:scovhsp_min=51.9:scovhsp_std=12.420507598685692:scovhsp_sum=7513.700000000001:send_avg=115.25225225225225:send_max=178.0:send_min=65.0:send_std=20.280518403123395:send_sum=12793.0:sstart_avg=9.306306306306306:sstart_max=34.0:sstart_min=6.0:sstart_std=5.005075229282578:sstart_sum=1033.0])0.355:0.0096941[&&NHX:Sample_counter=rhizpot1--6||rhizpot3--1||rhiztom1--36||rhiztom2--31||rhiztom3--82:Type_counter=GTDB--2||capture--156:besthit_avg=96.76803278688524:besthit_max=100.0:besthit_min=78.2:besthit_std=4.549294130942209:besthit_sum=11805.699999999999:bitscore_avg=172.6901639344262:bitscore_max=246.0:bitscore_min=70.9:bitscore_std=33.527473401677256:bitscore_sum=21068.199999999997:capture_class_counter=c__Alphaproteobacteria--2||c__Clostridia--2||c__Cyanobacteriia--1||c__Gammaproteobacteria--150||c__Verrucomicrobiae--1:capture_domain_counter=d__Bacteria--156:capture_family_counter=f__Burkholderiaceae--146||f__Enterobacteriaceae--2||f__Geitlerinemaceae--1||f__Opitutaceae--1||f__Oscillospiraceae--2||f__Pseudomonadaceae--1||f__Rhodospirillaceae--2||f__Xanthomonadaceae--1:capture_genus_counter=g__Acidovorax--133||g__Aquabacterium--5||g__Aquabacterium_B--1||g__EW11--1||g__Enterenecus--1||g__Haematospirillum--2||g__Hylemonella--1||g__Massilia--1||g__Pantoea--2||g__Paraburkholderia--2||g__Pelethomonas--1||g__Pseudomonas_E--1||g__RDYZ01--1||g__Rhodoferax--1||g__Rubrivivax--1||g__Thermomonas--1||g__Variovorax--1:capture_order_counter=o__Burkholderiales--146||o__Cyanobacteriales--1||o__Enterobacterales--2||o__Opitutales--1||o__Oscillospirales--2||o__Pseudomonadales--1||o__Rhodospirillales--2||o__Xanthomonadales--1:capture_phylum_counter=p__Cyanobacteria--1||p__Firmicutes_A--2||p__Proteobacteria--152||p__Verrucomicrobiota--1:capture_species_counter=s__Acidovorax kalamii--9||s__Acidovorax sp001411535--124||s__Aquabacterium sp002339015--4||s__Aquabacterium sp016234775--1||s__Aquabacterium_B tepidiphilum--1||s__EW11 sp003054665--1||s__Enterenecus sp910575695--1||s__Haematospirillum sp012102705--2||s__Hylemonella gracilis--1||s__Massilia sp002339265--1||s__Pantoea allii--1||s__Pantoea sp002359495--1||s__Paraburkholderia rhynchosiae--1||s__Paraburkholderia sp004339745--1||s__Pelethomonas sp910579965--1||s__Pseudomonas_E sp016650695--1||s__RDYZ01 sp012033105--1||s__Rhodoferax sp903945325--1||s__Rubrivivax sp018971105--1||s__Thermomonas sp014678725--1||s__Variovorax sp900100965--1:evalue_avg=2.6065573875420682e-20:evalue_max=3.18e-18:evalue_min=5.47e-84:evalue_std=2.8790367240563057e-19:evalue_sum=3.180000012801323e-18:gapopen_avg=0.1885245901639344:gapopen_max=3.0:gapopen_min=0.0:gapopen_std=0.4867155432606232:gapopen_sum=23.0:gtdb_class_counter=c__Gammaproteobacteria--2:gtdb_domain_counter=d__Bacteria--2:gtdb_family_counter=f__Burkholderiaceae--2:gtdb_genus_counter=g__Acidovorax_A--1||g__Rhodoferax--1:gtdb_order_counter=o__Burkholderiales--2:gtdb_phylum_counter=p__Proteobacteria--2:gtdb_species_counter=s__Acidovorax_A anthurii--1||s__Rhodoferax sp016708725--1:heptad_counter=MCP-36H--158:lbd_counter=4HB_MCP_1--12||UNKNOWN--1:lca_tree=f__Burkholderiaceae:length_avg=105.36065573770492:length_max=171.0:length_min=40.0:length_std=23.055830754884095:length_sum=12854.0:mismatch_avg=3.3278688524590163:mismatch_max=32.0:mismatch_min=0.0:mismatch_std=5.509484868828325:mismatch_sum=406.0:name=N1230824:qcovhsp_avg=99.19508196721311:qcovhsp_max=100.0:qcovhsp_min=95.2:qcovhsp_std=1.30199163769619:qcovhsp_sum=12101.8:qend_avg=105.14754098360656:qend_max=171.0:qend_min=40.0:qend_std=22.82186574070438:qend_sum=12828.0:qstart_avg=1.0327868852459017:qstart_max=3.0:qstart_min=1.0:qstart_std=0.22023376871958808:qstart_sum=126.0:ref_name_counter=GB_GCA_019218755.1_protein.faa_JAHUWZ010000010.1_1@PF00015_full_PFAM.326.434--1||RS_GCF_000238595.1_protein.faa_NZ_AGTS01000154.1_1@PF00015_full_PFAM.39.239--2||RS_GCF_001422735.1_protein.faa_NZ_LMLZ01000020.1_407@PF00015_full_PFAM.315.425--3||RS_GCF_001424425.1_protein.faa_NZ_LMPT01000006.1_87@PF00015_full_PFAM.59.253--13||RS_GCF_001633105.1_protein.faa_NZ_LUKZ01000003.1_181@PF00015_full_PFAM.326.535--1||RS_GCF_006715665.1_protein.faa_NZ_VFNT01000001.1_2348@PF00015_full_PFAM.328.518--1||RS_GCF_013376875.1_protein.faa_NZ_CP035951.1_1445@PF00015_full_PFAM.316.501--6||RS_GCF_013376875.1_protein.faa_NZ_CP035951.1_1447@PF00015_full_PFAM.328.511--50||RS_GCF_014207955.1_protein.faa_NZ_JACHLK010000002.1_597@PF00015_full_PFAM.314.498--8||RS_GCF_017948265.1_protein.faa_NZ_CP072852.1_407@PF00015_full_PFAM.404.474--1||RS_GCF_019219095.1_protein.faa_NZ_JAHUWH010000031.1_17@PF00015_full_PFAM.371.481--36:scovhsp_avg=67.20081967213115:scovhsp_max=92.7:scovhsp_min=50.0:scovhsp_std=12.585098730895465:scovhsp_sum=8198.5:send_avg=113.5327868852459:send_max=178.0:send_min=64.0:send_std=22.863296374204282:send_sum=13851.0:sstart_avg=9.336065573770492:sstart_max=34.0:sstart_min=6.0:sstart_std=4.838910224518926:sstart_sum=1139.0])0:1.8e-08[&&NHX:Sample_counter=rhizpot1--6||rhizpot3--1||rhiztom1--36||rhiztom2--32||rhiztom3--82:Type_counter=GTDB--2||capture--157:besthit_avg=96.78536585365852:besthit_max=100.0:besthit_min=78.2:besthit_std=4.534687491298877:besthit_sum=11904.599999999999:bitscore_avg=172.48943089430892:bitscore_max=246.0:bitscore_min=70.9:bitscore_std=33.46391698288469:bitscore_sum=21216.199999999997:capture_class_counter=c__Alphaproteobacteria--2||c__Clostridia--2||c__Cyanobacteriia--1||c__Gammaproteobacteria--151||c__Verrucomicrobiae--1:capture_domain_counter=d__Bacteria--157:capture_family_counter=f__Burkholderiaceae--147||f__Enterobacteriaceae--2||f__Geitlerinemaceae--1||f__Opitutaceae--1||f__Oscillospiraceae--2||f__Pseudomonadaceae--1||f__Rhodospirillaceae--2||f__Xanthomonadaceae--1:capture_genus_counter=g__Acidovorax--134||g__Aquabacterium--5||g__Aquabacterium_B--1||g__EW11--1||g__Enterenecus--1||g__Haematospirillum--2||g__Hylemonella--1||g__Massilia--1||g__Pantoea--2||g__Paraburkholderia--2||g__Pelethomonas--1||g__Pseudomonas_E--1||g__RDYZ01--1||g__Rhodoferax--1||g__Rubrivivax--1||g__Thermomonas--1||g__Variovorax--1:capture_order_counter=o__Burkholderiales--147||o__Cyanobacteriales--1||o__Enterobacterales--2||o__Opitutales--1||o__Oscillospirales--2||o__Pseudomonadales--1||o__Rhodospirillales--2||o__Xanthomonadales--1:capture_phylum_counter=p__Cyanobacteria--1||p__Firmicutes_A--2||p__Proteobacteria--153||p__Verrucomicrobiota--1:capture_species_counter=s__Acidovorax kalamii--10||s__Acidovorax sp001411535--124||s__Aquabacterium sp002339015--4||s__Aquabacterium sp016234775--1||s__Aquabacterium_B tepidiphilum--1||s__EW11 sp003054665--1||s__Enterenecus sp910575695--1||s__Haematospirillum sp012102705--2||s__Hylemonella gracilis--1||s__Massilia sp002339265--1||s__Pantoea allii--1||s__Pantoea sp002359495--1||s__Paraburkholderia rhynchosiae--1||s__Paraburkholderia sp004339745--1||s__Pelethomonas sp910579965--1||s__Pseudomonas_E sp016650695--1||s__RDYZ01 sp012033105--1||s__Rhodoferax sp903945325--1||s__Rubrivivax sp018971105--1||s__Thermomonas sp014678725--1||s__Variovorax sp900100965--1:evalue_avg=2.585365864066116e-20:evalue_max=3.18e-18:evalue_min=5.47e-84:evalue_std=2.8673094381478243e-19:evalue_sum=3.1800000128013228e-18:gapopen_avg=0.18699186991869918:gapopen_max=3.0:gapopen_min=0.0:gapopen_std=0.4850146777555068:gapopen_sum=23.0:gtdb_class_counter=c__Gammaproteobacteria--2:gtdb_domain_counter=d__Bacteria--2:gtdb_family_counter=f__Burkholderiaceae--2:gtdb_genus_counter=g__Acidovorax_A--1||g__Rhodoferax--1:gtdb_order_counter=o__Burkholderiales--2:gtdb_phylum_counter=p__Proteobacteria--2:gtdb_species_counter=s__Acidovorax_A anthurii--1||s__Rhodoferax sp016708725--1:heptad_counter=MCP-36H--159:lbd_counter=4HB_MCP_1--12||UNKNOWN--1:lca_tree=f__Burkholderiaceae:length_avg=105.21138211382114:length_max=171.0:length_min=40.0:length_std=23.02075045155549:length_sum=12941.0:mismatch_avg=3.3089430894308944:mismatch_max=32.0:mismatch_min=0.0:mismatch_std=5.490871830952509:mismatch_sum=407.0:name=N1230825:qcovhsp_avg=99.19268292682926:qcovhsp_max=100.0:qcovhsp_min=95.2:qcovhsp_std=1.2969175771494619:qcovhsp_sum=12200.699999999999:qend_avg=105.0:qend_max=171.0:qend_min=40.0:qend_std=22.786967802657383:qend_sum=12915.0:qstart_avg=1.032520325203252:qstart_max=3.0:qstart_min=1.0:qstart_std=0.2193492368307992:qstart_sum=127.0:ref_name_counter=GB_GCA_019218755.1_protein.faa_JAHUWZ010000010.1_1@PF00015_full_PFAM.326.434--1||RS_GCF_000238595.1_protein.faa_NZ_AGTS01000154.1_1@PF00015_full_PFAM.39.239--2||RS_GCF_001422735.1_protein.faa_NZ_LMLZ01000020.1_407@PF00015_full_PFAM.315.425--3||RS_GCF_001424425.1_protein.faa_NZ_LMPT01000006.1_87@PF00015_full_PFAM.59.253--13||RS_GCF_001633105.1_protein.faa_NZ_LUKZ01000003.1_181@PF00015_full_PFAM.326.535--1||RS_GCF_006715665.1_protein.faa_NZ_VFNT01000001.1_2348@PF00015_full_PFAM.328.518--1||RS_GCF_013376875.1_protein.faa_NZ_CP035951.1_1445@PF00015_full_PFAM.316.501--6||RS_GCF_013376875.1_protein.faa_NZ_CP035951.1_1447@PF00015_full_PFAM.328.511--50||RS_GCF_014207955.1_protein.faa_NZ_JACHLK010000002.1_597@PF00015_full_PFAM.314.498--8||RS_GCF_017948265.1_protein.faa_NZ_CP072852.1_407@PF00015_full_PFAM.404.474--1||RS_GCF_019219095.1_protein.faa_NZ_JAHUWH010000031.1_17@PF00015_full_PFAM.371.481--37:scovhsp_avg=67.29756097560976:scovhsp_max=92.7:scovhsp_min=50.0:scovhsp_std=12.57925343385762:scovhsp_sum=8277.6:send_avg=113.3821138211382:send_max=178.0:send_min=64.0:send_std=22.830638145222444:send_sum=13946.0:sstart_avg=9.333333333333334:sstart_max=34.0:sstart_min=6.0:sstart_std=4.81913308758401:sstart_sum=1148.0])0.167:1.8e-08[&&NHX:Sample_counter=rhizpot1--6||rhizpot3--1||rhiztom1--36||rhiztom2--32||rhiztom3--84:Type_counter=GTDB--2||capture--159:besthit_avg=96.816:besthit_max=100.0:besthit_min=78.2:besthit_std=4.504431509725333:besthit_sum=12102.0:bitscore_avg=171.8576:bitscore_max=246.0:bitscore_min=70.9:bitscore_std=33.56369069252108:bitscore_sum=21482.199999999997:capture_class_counter=c__Alphaproteobacteria--2||c__Clostridia--2||c__Cyanobacteriia--1||c__Gammaproteobacteria--153||c__Verrucomicrobiae--1:capture_domain_counter=d__Bacteria--159:capture_family_counter=f__Burkholderiaceae--149||f__Enterobacteriaceae--2||f__Geitlerinemaceae--1||f__Opitutaceae--1||f__Oscillospiraceae--2||f__Pseudomonadaceae--1||f__Rhodospirillaceae--2||f__Xanthomonadaceae--1:capture_genus_counter=g__Acidovorax--136||g__Aquabacterium--5||g__Aquabacterium_B--1||g__EW11--1||g__Enterenecus--1||g__Haematospirillum--2||g__Hylemonella--1||g__Massilia--1||g__Pantoea--2||g__Paraburkholderia--2||g__Pelethomonas--1||g__Pseudomonas_E--1||g__RDYZ01--1||g__Rhodoferax--1||g__Rubrivivax--1||g__Thermomonas--1||g__Variovorax--1:capture_order_counter=o__Burkholderiales--149||o__Cyanobacteriales--1||o__Enterobacterales--2||o__Opitutales--1||o__Oscillospirales--2||o__Pseudomonadales--1||o__Rhodospirillales--2||o__Xanthomonadales--1:capture_phylum_counter=p__Cyanobacteria--1||p__Firmicutes_A--2||p__Proteobacteria--155||p__Verrucomicrobiota--1:capture_species_counter=s__Acidovorax kalamii--10||s__Acidovorax sp001411535--126||s__Aquabacterium sp002339015--4||s__Aquabacterium sp016234775--1||s__Aquabacterium_B tepidiphilum--1||s__EW11 sp003054665--1||s__Enterenecus sp910575695--1||s__Haematospirillum sp012102705--2||s__Hylemonella gracilis--1||s__Massilia sp002339265--1||s__Pantoea allii--1||s__Pantoea sp002359495--1||s__Paraburkholderia rhynchosiae--1||s__Paraburkholderia sp004339745--1||s__Pelethomonas sp910579965--1||s__Pseudomonas_E sp016650695--1||s__RDYZ01 sp012033105--1||s__Rhodoferax sp903945325--1||s__Rubrivivax sp018971105--1||s__Thermomonas sp014678725--1||s__Variovorax sp900100965--1:evalue_avg=2.5440000102410585e-20:evalue_max=3.18e-18:evalue_min=5.47e-84:evalue_std=2.844278467287395e-19:evalue_sum=3.180000012801323e-18:gapopen_avg=0.184:gapopen_max=3.0:gapopen_min=0.0:gapopen_std=0.48166378315169184:gapopen_sum=23.0:gtdb_class_counter=c__Gammaproteobacteria--2:gtdb_domain_counter=d__Bacteria--2:gtdb_family_counter=f__Burkholderiaceae--2:gtdb_genus_counter=g__Acidovorax_A--1||g__Rhodoferax--1:gtdb_order_counter=o__Burkholderiales--2:gtdb_phylum_counter=p__Proteobacteria--2:gtdb_species_counter=s__Acidovorax_A anthurii--1||s__Rhodoferax sp016708725--1:heptad_counter=MCP-36H--161:lbd_counter=4HB_MCP_1--12||UNKNOWN--1:lca_tree=f__Burkholderiaceae:length_avg=104.76:length_max=171.0:length_min=40.0:length_std=23.10927756718975:length_sum=13095.0:mismatch_avg=3.272:mismatch_max=32.0:mismatch_min=0.0:mismatch_std=5.454172714537008:mismatch_sum=409.0:name=N1230826:qcovhsp_avg=99.2056:qcovhsp_max=100.0:qcovhsp_min=95.2:qcovhsp_std=1.2904302858274224:qcovhsp_sum=12400.7:qend_avg=104.552:qend_max=171.0:qend_min=40.0:qend_std=22.876053122241455:qend_sum=13069.0:qstart_avg=1.032:qstart_max=3.0:qstart_min=1.0:qstart_std=0.21761166951631392:qstart_sum=129.0:ref_name_counter=GB_GCA_019218755.1_protein.faa_JAHUWZ010000010.1_1@PF00015_full_PFAM.326.434--1||RS_GCF_000238595.1_protein.faa_NZ_AGTS01000154.1_1@PF00015_full_PFAM.39.239--2||RS_GCF_001422735.1_protein.faa_NZ_LMLZ01000020.1_407@PF00015_full_PFAM.315.425--3||RS_GCF_001424425.1_protein.faa_NZ_LMPT01000006.1_87@PF00015_full_PFAM.59.253--13||RS_GCF_001633105.1_protein.faa_NZ_LUKZ01000003.1_181@PF00015_full_PFAM.326.535--1||RS_GCF_006715665.1_protein.faa_NZ_VFNT01000001.1_2348@PF00015_full_PFAM.328.518--1||RS_GCF_013376875.1_protein.faa_NZ_CP035951.1_1445@PF00015_full_PFAM.316.501--6||RS_GCF_013376875.1_protein.faa_NZ_CP035951.1_1447@PF00015_full_PFAM.328.511--50||RS_GCF_014207955.1_protein.faa_NZ_JACHLK010000002.1_597@PF00015_full_PFAM.314.498--8||RS_GCF_017948265.1_protein.faa_NZ_CP072852.1_407@PF00015_full_PFAM.404.474--1||RS_GCF_019219095.1_protein.faa_NZ_JAHUWH010000031.1_17@PF00015_full_PFAM.371.481--39:scovhsp_avg=67.3408:scovhsp_max=92.7:scovhsp_min=50.0:scovhsp_std=12.482039328829709:scovhsp_sum=8417.6:send_avg=112.928:send_max=178.0:send_min=64.0:send_std=22.926311127948253:send_sum=14116.0:sstart_avg=9.328:sstart_max=34.0:sstart_min=6.0:sstart_std=4.780295577310215:sstart_sum=1166.0],((4ec9664c-8182-45db-ae04-bc6e5cd27e9e_5@MCPsignal.128.215:0.0214702[&&NHX:Sample=rhiztom1:Type=capture:besthit=98.8:bitscore=145.0:capture_class=c__Gammaproteobacteria:capture_domain=d__Bacteria:capture_family=f__Burkholderiaceae:capture_genus=g__Acidovorax:capture_order=o__Burkholderiales:capture_phylum=p__Proteobacteria:capture_species=s__Acidovorax sp001411535:evalue=1.34e-46:gapopen=0.0:heptad=MCP-36H:length=85.0:mismatch=1.0:qcovhsp=97.7:qend=85.0:qstart=1.0:ref_name=RS_GCF_019219095.1_protein.faa_NZ_JAHUWH010000031.1_17@PF00015_full_PFAM.371.481:scovhsp=77.3:send=93.0:sstart=9.0],9784dac5-4970-47ba-9fb7-41c1d6f1a429_5@MCPsignal.348.430:5e-09[&&NHX:Sample=rhiztom2:Type=capture:besthit=98.8:bitscore=141.0:capture_class=c__Gammaproteobacteria:capture_domain=d__Bacteria:capture_family=f__Burkholderiaceae:capture_genus=g__Acidovorax:capture_order=o__Burkholderiales:capture_phylum=p__Proteobacteria:capture_species=s__Acidovorax sp001411535:evalue=5.18e-45:gapopen=0.0:heptad=MCP-36H:lbd=UNKNOWN:length=82.0:mismatch=1.0:qcovhsp=100.0:qend=82.0:qstart=1.0:ref_name=RS_GCF_019219095.1_protein.faa_NZ_JAHUWH010000031.1_17@PF00015_full_PFAM.371.481:scovhsp=74.5:send=90.0:sstart=9.0])0:5e-09[&&NHX:Sample_counter=rhiztom1--1||rhiztom2--1:Type_counter=capture--2:besthit_avg=98.8:besthit_max=98.8:besthit_min=98.8:besthit_std=0.0:besthit_sum=197.6:bitscore_avg=143.0:bitscore_max=145.0:bitscore_min=141.0:bitscore_std=2.8284271247461903:bitscore_sum=286.0:capture_class_counter=c__Gammaproteobacteria--2:capture_domain_counter=d__Bacteria--2:capture_family_counter=f__Burkholderiaceae--2:capture_genus_counter=g__Acidovorax--2:capture_order_counter=o__Burkholderiales--2:capture_phylum_counter=p__Proteobacteria--2:capture_species_counter=s__Acidovorax sp001411535--2:evalue_avg=2.6570000000000002e-45:evalue_max=5.18e-45:evalue_min=1.34e-46:evalue_std=3.568060817867319e-45:evalue_sum=5.3140000000000004e-45:gapopen_avg=0.0:gapopen_max=0.0:gapopen_min=0.0:gapopen_std=0.0:gapopen_sum=0.0:gtdb_class_counter=:gtdb_domain_counter=:gtdb_family_counter=:gtdb_genus_counter=:gtdb_order_counter=:gtdb_phylum_counter=:gtdb_species_counter=:heptad_counter=MCP-36H--2:lbd_counter=UNKNOWN--1:length_avg=83.5:length_max=85.0:length_min=82.0:length_std=2.1213203435596424:length_sum=167.0:mismatch_avg=1.0:mismatch_max=1.0:mismatch_min=1.0:mismatch_std=0.0:mismatch_sum=2.0:name=N1230829:qcovhsp_avg=98.85:qcovhsp_max=100.0:qcovhsp_min=97.7:qcovhsp_std=1.6263455967290572:qcovhsp_sum=197.7:qend_avg=83.5:qend_max=85.0:qend_min=82.0:qend_std=2.1213203435596424:qend_sum=167.0:qstart_avg=1.0:qstart_max=1.0:qstart_min=1.0:qstart_std=0.0:qstart_sum=2.0:ref_name_counter=RS_GCF_019219095.1_protein.faa_NZ_JAHUWH010000031.1_17@PF00015_full_PFAM.371.481--2:scovhsp_avg=75.9:scovhsp_max=77.3:scovhsp_min=74.5:scovhsp_std=1.979898987322331:scovhsp_sum=151.8:send_avg=91.5:send_max=93.0:send_min=90.0:send_std=2.1213203435596424:send_sum=183.0:sstart_avg=9.0:sstart_max=9.0:sstart_min=9.0:sstart_std=0.0:sstart_sum=18.0],((f94cbca1-2655-455c-8651-305fff937b12_5@MCPsignal.932.1049:0.0240713[&&NHX:Sample=rhiztom3:Type=capture:besthit=95.7:bitscore=191.0:capture_class=c__Gammaproteobacteria:capture_domain=d__Bacteria:capture_family=f__Burkholderiaceae:capture_genus=g__Acidovorax:capture_order=o__Burkholderiales:capture_phylum=p__Proteobacteria:capture_species=s__Acidovorax sp001411535:evalue=3.45e-63:gapopen=0.0:heptad=MCP-36H:length=117.0:mismatch=5.0:qcovhsp=100.0:qend=117.0:qstart=1.0:ref_name=RS_GCF_013376875.1_protein.faa_NZ_CP035951.1_1447@PF00015_full_PFAM.328.511:scovhsp=63.9:send=123.0:sstart=7.0],8eb8cf22-bfa6-457f-a07e-bbd1172c5240_3@MCPsignal.193.256:5e-09[&&NHX:Sample=rhiztom3:Type=capture:besthit=98.4:bitscore=107.0:capture_class=c__Gammaproteobacteria:capture_domain=d__Bacteria:capture_family=f__Burkholderiaceae:capture_genus=g__Acidovorax:capture_order=o__Burkholderiales:capture_phylum=p__Proteobacteria:capture_species=s__Acidovorax sp001411535:evalue=6e-32:gapopen=0.0:heptad=MCP-36H:length=63.0:mismatch=1.0:qcovhsp=100.0:qend=63.0:qstart=1.0:ref_name=RS_GCF_019219095.1_protein.faa_NZ_JAHUWH010000031.1_17@PF00015_full_PFAM.371.481:scovhsp=57.3:send=71.0:sstart=9.0])0:6e-09[&&NHX:Sample_counter=rhiztom3--2:Type_counter=capture--2:besthit_avg=97.05000000000001:besthit_max=98.4:besthit_min=95.7:besthit_std=1.9091883092036803:besthit_sum=194.10000000000002:bitscore_avg=149.0:bitscore_max=191.0:bitscore_min=107.0:bitscore_std=59.39696961966999:bitscore_sum=298.0:capture_class_counter=c__Gammaproteobacteria--2:capture_domain_counter=d__Bacteria--2:capture_family_counter=f__Burkholderiaceae--2:capture_genus_counter=g__Acidovorax--2:capture_order_counter=o__Burkholderiales--2:capture_phylum_counter=p__Proteobacteria--2:capture_species_counter=s__Acidovorax sp001411535--2:evalue_avg=3e-32:evalue_max=6e-32:evalue_min=3.45e-63:evalue_std=4.242640687119285e-32:evalue_sum=6e-32:gapopen_avg=0.0:gapopen_max=0.0:gapopen_min=0.0:gapopen_std=0.0:gapopen_sum=0.0:gtdb_class_counter=:gtdb_domain_counter=:gtdb_family_counter=:gtdb_genus_counter=:gtdb_order_counter=:gtdb_phylum_counter=:gtdb_species_counter=:heptad_counter=MCP-36H--2:lbd_counter=:length_avg=90.0:length_max=117.0:length_min=63.0:length_std=38.18376618407357:length_sum=180.0:mismatch_avg=3.0:mismatch_max=5.0:mismatch_min=1.0:mismatch_std=2.8284271247461903:mismatch_sum=6.0:name=N1230832:qcovhsp_avg=100.0:qcovhsp_max=100.0:qcovhsp_min=100.0:qcovhsp_std=0.0:qcovhsp_sum=200.0:qend_avg=90.0:qend_max=117.0:qend_min=63.0:qend_std=38.18376618407357:qend_sum=180.0:qstart_avg=1.0:qstart_max=1.0:qstart_min=1.0:qstart_std=0.0:qstart_sum=2.0:ref_name_counter=RS_GCF_013376875.1_protein.faa_NZ_CP035951.1_1447@PF00015_full_PFAM.328.511--1||RS_GCF_019219095.1_protein.faa_NZ_JAHUWH010000031.1_17@PF00015_full_PFAM.371.481--1:scovhsp_avg=60.599999999999994:scovhsp_max=63.9:scovhsp_min=57.3:scovhsp_std=4.666904755831214:scovhsp_sum=121.19999999999999:send_avg=97.0:send_max=123.0:send_min=71.0:send_std=36.76955262170047:send_sum=194.0:sstart_avg=8.0:sstart_max=9.0:sstart_min=7.0:sstart_std=1.4142135623730951:sstart_sum=16.0],(be6e7b47-f00d-4af4-90b9-e43cfe2b3ee6_2@MCPsignal.436.523:0.0209646[&&NHX:Sample=rhiztom1:Type=capture:besthit=98.8:bitscore=145.0:capture_class=c__Gammaproteobacteria:capture_domain=d__Bacteria:capture_family=f__Burkholderiaceae:capture_genus=g__Acidovorax:capture_order=o__Burkholderiales:capture_phylum=p__Proteobacteria:capture_species=s__Acidovorax sp001411535:evalue=1.34e-46:gapopen=0.0:heptad=MCP-36H:lbd=4HB_MCP_1:length=85.0:mismatch=1.0:qcovhsp=97.7:qend=85.0:qstart=1.0:ref_name=RS_GCF_019219095.1_protein.faa_NZ_JAHUWH010000031.1_17@PF00015_full_PFAM.371.481:scovhsp=77.3:send=93.0:sstart=9.0],((e95256d3-4984-44fb-b1ac-1014e1180cdf_3@MCPsignal.555.640:0[&&NHX:Sample=rhiztom2:Type=capture:besthit=98.8:bitscore=146.0:capture_class=c__Gammaproteobacteria:capture_domain=d__Bacteria:capture_family=f__Burkholderiaceae:capture_genus=g__Acidovorax:capture_order=o__Burkholderiales:capture_phylum=p__Proteobacteria:capture_species=s__Acidovorax sp001411535:evalue=8.69e-47:gapopen=0.0:heptad=MCP-36H:length=85.0:mismatch=1.0:qcovhsp=100.0:qend=85.0:qstart=1.0:ref_name=RS_GCF_019219095.1_protein.faa_NZ_JAHUWH010000031.1_17@PF00015_full_PFAM.371.481:scovhsp=77.3:send=93.0:sstart=9.0],f24c50bf-d5d1-4b3d-8601-dcd3e47da17b_3@MCPsignal.262.347:0[&&NHX:Sample=rhiztom2:Type=capture:besthit=98.8:bitscore=146.0:capture_class=c__Gammaproteobacteria:capture_domain=d__Bacteria:capture_family=f__Burkholderiaceae:capture_genus=g__Hylemonella:capture_order=o__Burkholderiales:capture_phylum=p__Proteobacteria:capture_species=s__Hylemonella gracilis:evalue=8.69e-47:gapopen=0.0:heptad=MCP-36H:length=85.0:mismatch=1.0:qcovhsp=100.0:qend=85.0:qstart=1.0:ref_name=RS_GCF_019219095.1_protein.faa_NZ_JAHUWH010000031.1_17@PF00015_full_PFAM.371.481:scovhsp=77.3:send=93.0:sstart=9.0])0:0[&&NHX:Sample_counter=rhiztom2--2:Type_counter=capture--2:besthit_avg=98.8:besthit_max=98.8:besthit_min=98.8:besthit_std=0.0:besthit_sum=197.6:bitscore_avg=146.0:bitscore_max=146.0:bitscore_min=146.0:bitscore_std=0.0:bitscore_sum=292.0:capture_class_counter=c__Gammaproteobacteria--2:capture_domain_counter=d__Bacteria--2:capture_family_counter=f__Burkholderiaceae--2:capture_genus_counter=g__Acidovorax--1||g__Hylemonella--1:capture_order_counter=o__Burkholderiales--2:capture_phylum_counter=p__Proteobacteria--2:capture_species_counter=s__Acidovorax sp001411535--1||s__Hylemonella gracilis--1:evalue_avg=8.69e-47:evalue_max=8.69e-47:evalue_min=8.69e-47:evalue_std=0.0:evalue_sum=1.738e-46:gapopen_avg=0.0:gapopen_max=0.0:gapopen_min=0.0:gapopen_std=0.0:gapopen_sum=0.0:gtdb_class_counter=:gtdb_domain_counter=:gtdb_family_counter=:gtdb_genus_counter=:gtdb_order_counter=:gtdb_phylum_counter=:gtdb_species_counter=:heptad_counter=MCP-36H--2:lbd_counter=:length_avg=85.0:length_max=85.0:length_min=85.0:length_std=0.0:length_sum=170.0:mismatch_avg=1.0:mismatch_max=1.0:mismatch_min=1.0:mismatch_std=0.0:mismatch_sum=2.0:name=N1230836:qcovhsp_avg=100.0:qcovhsp_max=100.0:qcovhsp_min=100.0:qcovhsp_std=0.0:qcovhsp_sum=200.0:qend_avg=85.0:qend_max=85.0:qend_min=85.0:qend_std=0.0:qend_sum=170.0:qstart_avg=1.0:qstart_max=1.0:qstart_min=1.0:qstart_std=0.0:qstart_sum=2.0:ref_name_counter=RS_GCF_019219095.1_protein.faa_NZ_JAHUWH010000031.1_17@PF00015_full_PFAM.371.481--2:scovhsp_avg=77.3:scovhsp_max=77.3:scovhsp_min=77.3:scovhsp_std=0.0:scovhsp_sum=154.6:send_avg=93.0:send_max=93.0:send_min=93.0:send_std=0.0:send_sum=186.0:sstart_avg=9.0:sstart_max=9.0:sstart_min=9.0:sstart_std=0.0:sstart_sum=18.0],10fc77f2-e1c2-41ed-b47d-8c0954fbd709_6@MCPsignal.272.357:0[&&NHX:Sample=rhiztom3:Type=capture:besthit=98.8:bitscore=146.0:capture_class=c__Gammaproteobacteria:capture_domain=d__Bacteria:capture_family=f__Burkholderiaceae:capture_genus=g__Acidovorax:capture_order=o__Burkholderiales:capture_phylum=p__Proteobacteria:capture_species=s__Acidovorax sp001411535:evalue=8.69e-47:gapopen=0.0:heptad=MCP-36H:length=85.0:mismatch=1.0:qcovhsp=100.0:qend=85.0:qstart=1.0:ref_name=RS_GCF_019219095.1_protein.faa_NZ_JAHUWH010000031.1_17@PF00015_full_PFAM.371.481:scovhsp=77.3:send=93.0:sstart=9.0]):5e-09[&&NHX:Sample_counter=rhiztom2--2||rhiztom3--1:Type_counter=capture--3:besthit_avg=98.8:besthit_max=98.8:besthit_min=98.8:besthit_std=0.0:besthit_sum=296.4:bitscore_avg=146.0:bitscore_max=146.0:bitscore_min=146.0:bitscore_std=0.0:bitscore_sum=438.0:capture_class_counter=c__Gammaproteobacteria--3:capture_domain_counter=d__Bacteria--3:capture_family_counter=f__Burkholderiaceae--3:capture_genus_counter=g__Acidovorax--2||g__Hylemonella--1:capture_order_counter=o__Burkholderiales--3:capture_phylum_counter=p__Proteobacteria--3:capture_species_counter=s__Acidovorax sp001411535--2||s__Hylemonella gracilis--1:evalue_avg=8.69e-47:evalue_max=8.69e-47:evalue_min=8.69e-47:evalue_std=0.0:evalue_sum=2.607e-46:gapopen_avg=0.0:gapopen_max=0.0:gapopen_min=0.0:gapopen_std=0.0:gapopen_sum=0.0:gtdb_class_counter=:gtdb_domain_counter=:gtdb_family_counter=:gtdb_genus_counter=:gtdb_order_counter=:gtdb_phylum_counter=:gtdb_species_counter=:heptad_counter=MCP-36H--3:lbd_counter=:length_avg=85.0:length_max=85.0:length_min=85.0:length_std=0.0:length_sum=255.0:mismatch_avg=1.0:mismatch_max=1.0:mismatch_min=1.0:mismatch_std=0.0:mismatch_sum=3.0:name=N1230838:qcovhsp_avg=100.0:qcovhsp_max=100.0:qcovhsp_min=100.0:qcovhsp_std=0.0:qcovhsp_sum=300.0:qend_avg=85.0:qend_max=85.0:qend_min=85.0:qend_std=0.0:qend_sum=255.0:qstart_avg=1.0:qstart_max=1.0:qstart_min=1.0:qstart_std=0.0:qstart_sum=3.0:ref_name_counter=RS_GCF_019219095.1_protein.faa_NZ_JAHUWH010000031.1_17@PF00015_full_PFAM.371.481--3:scovhsp_avg=77.3:scovhsp_max=77.3:scovhsp_min=77.3:scovhsp_std=0.0:scovhsp_sum=231.89999999999998:send_avg=93.0:send_max=93.0:send_min=93.0:send_std=0.0:send_sum=279.0:sstart_avg=9.0:sstart_max=9.0:sstart_min=9.0:sstart_std=0.0:sstart_sum=27.0])0:5e-09[&&NHX:Sample_counter=rhiztom1--1||rhiztom2--2||rhiztom3--1:Type_counter=capture--4:besthit_avg=98.8:besthit_max=98.8:besthit_min=98.8:besthit_std=0.0:besthit_sum=395.2:bitscore_avg=145.75:bitscore_max=146.0:bitscore_min=145.0:bitscore_std=0.5:bitscore_sum=583.0:capture_class_counter=c__Gammaproteobacteria--4:capture_domain_counter=d__Bacteria--4:capture_family_counter=f__Burkholderiaceae--4:capture_genus_counter=g__Acidovorax--3||g__Hylemonella--1:capture_order_counter=o__Burkholderiales--4:capture_phylum_counter=p__Proteobacteria--4:capture_species_counter=s__Acidovorax sp001411535--3||s__Hylemonella gracilis--1:evalue_avg=9.8675e-47:evalue_max=1.34e-46:evalue_min=8.69e-47:evalue_std=2.355e-47:evalue_sum=3.947e-46:gapopen_avg=0.0:gapopen_max=0.0:gapopen_min=0.0:gapopen_std=0.0:gapopen_sum=0.0:gtdb_class_counter=:gtdb_domain_counter=:gtdb_family_counter=:gtdb_genus_counter=:gtdb_order_counter=:gtdb_phylum_counter=:gtdb_species_counter=:heptad_counter=MCP-36H--4:lbd_counter=4HB_MCP_1--1:length_avg=85.0:length_max=85.0:length_min=85.0:length_std=0.0:length_sum=340.0:mismatch_avg=1.0:mismatch_max=1.0:mismatch_min=1.0:mismatch_std=0.0:mismatch_sum=4.0:name=N1230839:qcovhsp_avg=99.425:qcovhsp_max=100.0:qcovhsp_min=97.7:qcovhsp_std=1.1499999999999984:qcovhsp_sum=397.7:qend_avg=85.0:qend_max=85.0:qend_min=85.0:qend_std=0.0:qend_sum=340.0:qstart_avg=1.0:qstart_max=1.0:qstart_min=1.0:qstart_std=0.0:qstart_sum=4.0:ref_name_counter=RS_GCF_019219095.1_protein.faa_NZ_JAHUWH010000031.1_17@PF00015_full_PFAM.371.481--4:scovhsp_avg=77.3:scovhsp_max=77.3:scovhsp_min=77.3:scovhsp_std=0.0:scovhsp_sum=309.2:send_avg=93.0:send_max=93.0:send_min=93.0:send_std=0.0:send_sum=372.0:sstart_avg=9.0:sstart_max=9.0:sstart_min=9.0:sstart_std=0.0:sstart_sum=36.0])0:5e-09[&&NHX:Sample_counter=rhiztom1--1||rhiztom2--2||rhiztom3--3:Type_counter=capture--6:besthit_avg=98.21666666666665:besthit_max=98.8:besthit_min=95.7:besthit_std=1.2432484332049896:besthit_sum=589.3:bitscore_avg=146.83333333333334:bitscore_max=191.0:bitscore_min=107.0:bitscore_std=26.61891558021601:bitscore_sum=881.0:capture_class_counter=c__Gammaproteobacteria--6:capture_domain_counter=d__Bacteria--6:capture_family_counter=f__Burkholderiaceae--6:capture_genus_counter=g__Acidovorax--5||g__Hylemonella--1:capture_order_counter=o__Burkholderiales--6:capture_phylum_counter=p__Proteobacteria--6:capture_species_counter=s__Acidovorax sp001411535--5||s__Hylemonella gracilis--1:evalue_avg=1.0000000000000066e-32:evalue_max=6e-32:evalue_min=3.45e-63:evalue_std=2.449489742783175e-32:evalue_sum=6.00000000000004e-32:gapopen_avg=0.0:gapopen_max=0.0:gapopen_min=0.0:gapopen_std=0.0:gapopen_sum=0.0:gtdb_class_counter=:gtdb_domain_counter=:gtdb_family_counter=:gtdb_genus_counter=:gtdb_order_counter=:gtdb_phylum_counter=:gtdb_species_counter=:heptad_counter=MCP-36H--6:lbd_counter=4HB_MCP_1--1:length_avg=86.66666666666667:length_max=117.0:length_min=63.0:length_std=17.270398567105122:length_sum=520.0:mismatch_avg=1.6666666666666667:mismatch_max=5.0:mismatch_min=1.0:mismatch_std=1.632993161855452:mismatch_sum=10.0:name=N1230840:qcovhsp_avg=99.61666666666667:qcovhsp_max=100.0:qcovhsp_min=97.7:qcovhsp_std=0.9389710680668839:qcovhsp_sum=597.7:qend_avg=86.66666666666667:qend_max=117.0:qend_min=63.0:qend_std=17.270398567105122:qend_sum=520.0:qstart_avg=1.0:qstart_max=1.0:qstart_min=1.0:qstart_std=0.0:qstart_sum=6.0:ref_name_counter=RS_GCF_013376875.1_protein.faa_NZ_CP035951.1_1447@PF00015_full_PFAM.328.511--1||RS_GCF_019219095.1_protein.faa_NZ_JAHUWH010000031.1_17@PF00015_full_PFAM.371.481--5:scovhsp_avg=71.73333333333333:scovhsp_max=77.3:scovhsp_min=57.3:scovhsp_std=8.87280489285472:scovhsp_sum=430.4:send_avg=94.33333333333333:send_max=123.0:send_min=71.0:send_std=16.57307052620807:send_sum=566.0:sstart_avg=8.666666666666666:sstart_max=9.0:sstart_min=7.0:sstart_std=0.816496580927726:sstart_sum=52.0])0.613:0.00427081[&&NHX:Sample_counter=rhiztom1--2||rhiztom2--3||rhiztom3--3:Type_counter=capture--8:besthit_avg=98.3625:besthit_max=98.8:besthit_min=95.7:besthit_std=1.0848798485151623:besthit_sum=786.9:bitscore_avg=145.875:bitscore_max=191.0:bitscore_min=107.0:bitscore_std=22.592271118365108:bitscore_sum=1167.0:capture_class_counter=c__Gammaproteobacteria--8:capture_domain_counter=d__Bacteria--8:capture_family_counter=f__Burkholderiaceae--8:capture_genus_counter=g__Acidovorax--7||g__Hylemonella--1:capture_order_counter=o__Burkholderiales--8:capture_phylum_counter=p__Proteobacteria--8:capture_species_counter=s__Acidovorax sp001411535--7||s__Hylemonella gracilis--1:evalue_avg=7.500000000000713e-33:evalue_max=6e-32:evalue_min=3.45e-63:evalue_std=2.1213203435596136e-32:evalue_sum=6.00000000000057e-32:gapopen_avg=0.0:gapopen_max=0.0:gapopen_min=0.0:gapopen_std=0.0:gapopen_sum=0.0:gtdb_class_counter=:gtdb_domain_counter=:gtdb_family_counter=:gtdb_genus_counter=:gtdb_order_counter=:gtdb_phylum_counter=:gtdb_species_counter=:heptad_counter=MCP-36H--8:lbd_counter=4HB_MCP_1--1||UNKNOWN--1:length_avg=85.875:length_max=117.0:length_min=63.0:length_std=14.691469828246788:length_sum=687.0:mismatch_avg=1.5:mismatch_max=5.0:mismatch_min=1.0:mismatch_std=1.4142135623730951:mismatch_sum=12.0:name=N1230841:qcovhsp_avg=99.425:qcovhsp_max=100.0:qcovhsp_min=97.7:qcovhsp_std=1.0646931147384329:qcovhsp_sum=795.4:qend_avg=85.875:qend_max=117.0:qend_min=63.0:qend_std=14.691469828246788:qend_sum=687.0:qstart_avg=1.0:qstart_max=1.0:qstart_min=1.0:qstart_std=0.0:qstart_sum=8.0:ref_name_counter=RS_GCF_013376875.1_protein.faa_NZ_CP035951.1_1447@PF00015_full_PFAM.328.511--1||RS_GCF_019219095.1_protein.faa_NZ_JAHUWH010000031.1_17@PF00015_full_PFAM.371.481--7:scovhsp_avg=72.77499999999999:scovhsp_max=77.3:scovhsp_min=57.3:scovhsp_std=7.779046948603114:scovhsp_sum=582.1999999999999:send_avg=93.625:send_max=123.0:send_min=71.0:send_std=14.090903854209332:send_sum=749.0:sstart_avg=8.75:sstart_max=9.0:sstart_min=7.0:sstart_std=0.7071067811865476:sstart_sum=70.0])0:1.8e-08[&&NHX:Sample_counter=rhizpot1--6||rhizpot3--1||rhiztom1--38||rhiztom2--35||rhiztom3--87:Type_counter=GTDB--2||capture--167:besthit_avg=96.909022556391:besthit_max=100.0:besthit_min=78.2:besthit_std=4.388491468682544:besthit_sum=12888.900000000001:bitscore_avg=170.29473684210527:bitscore_max=246.0:bitscore_min=70.9:bitscore_std=33.52265474541393:bitscore_sum=22649.2:capture_class_counter=c__Alphaproteobacteria--2||c__Clostridia--2||c__Cyanobacteriia--1||c__Gammaproteobacteria--161||c__Verrucomicrobiae--1:capture_domain_counter=d__Bacteria--167:capture_family_counter=f__Burkholderiaceae--157||f__Enterobacteriaceae--2||f__Geitlerinemaceae--1||f__Opitutaceae--1||f__Oscillospiraceae--2||f__Pseudomonadaceae--1||f__Rhodospirillaceae--2||f__Xanthomonadaceae--1:capture_genus_counter=g__Acidovorax--143||g__Aquabacterium--5||g__Aquabacterium_B--1||g__EW11--1||g__Enterenecus--1||g__Haematospirillum--2||g__Hylemonella--2||g__Massilia--1||g__Pantoea--2||g__Paraburkholderia--2||g__Pelethomonas--1||g__Pseudomonas_E--1||g__RDYZ01--1||g__Rhodoferax--1||g__Rubrivivax--1||g__Thermomonas--1||g__Variovorax--1:capture_order_counter=o__Burkholderiales--157||o__Cyanobacteriales--1||o__Enterobacterales--2||o__Opitutales--1||o__Oscillospirales--2||o__Pseudomonadales--1||o__Rhodospirillales--2||o__Xanthomonadales--1:capture_phylum_counter=p__Cyanobacteria--1||p__Firmicutes_A--2||p__Proteobacteria--163||p__Verrucomicrobiota--1:capture_species_counter=s__Acidovorax kalamii--10||s__Acidovorax sp001411535--133||s__Aquabacterium sp002339015--4||s__Aquabacterium sp016234775--1||s__Aquabacterium_B tepidiphilum--1||s__EW11 sp003054665--1||s__Enterenecus sp910575695--1||s__Haematospirillum sp012102705--2||s__Hylemonella gracilis--2||s__Massilia sp002339265--1||s__Pantoea allii--1||s__Pantoea sp002359495--1||s__Paraburkholderia rhynchosiae--1||s__Paraburkholderia sp004339745--1||s__Pelethomonas sp910579965--1||s__Pseudomonas_E sp016650695--1||s__RDYZ01 sp012033105--1||s__Rhodoferax sp903945325--1||s__Rubrivivax sp018971105--1||s__Thermomonas sp014678725--1||s__Variovorax sp900100965--1:evalue_avg=2.390977453234123e-20:evalue_max=3.18e-18:evalue_min=5.47e-84:evalue_std=2.7574097030026097e-19:evalue_sum=3.1800000128013833e-18:gapopen_avg=0.17293233082706766:gapopen_max=3.0:gapopen_min=0.0:gapopen_std=0.46890068399054274:gapopen_sum=23.0:gtdb_class_counter=c__Gammaproteobacteria--2:gtdb_domain_counter=d__Bacteria--2:gtdb_family_counter=f__Burkholderiaceae--2:gtdb_genus_counter=g__Acidovorax_A--1||g__Rhodoferax--1:gtdb_order_counter=o__Burkholderiales--2:gtdb_phylum_counter=p__Proteobacteria--2:gtdb_species_counter=s__Acidovorax_A anthurii--1||s__Rhodoferax sp016708725--1:heptad_counter=MCP-36H--169:lbd_counter=4HB_MCP_1--13||UNKNOWN--2:lca_tree=f__Burkholderiaceae:length_avg=103.62406015037594:length_max=171.0:length_min=40.0:length_std=23.09617622286353:length_sum=13782.0:mismatch_avg=3.1654135338345863:mismatch_max=32.0:mismatch_min=0.0:mismatch_std=5.3131917747499005:mismatch_sum=421.0:name=N1230842:qcovhsp_avg=99.21879699248119:qcovhsp_max=100.0:qcovhsp_min=95.2:qcovhsp_std=1.2755955457567736:qcovhsp_sum=13196.099999999999:qend_avg=103.42857142857143:qend_max=171.0:qend_min=40.0:qend_std=22.867300232284087:qend_sum=13756.0:qstart_avg=1.0300751879699248:qstart_max=3.0:qstart_min=1.0:qstart_std=0.2110525435101967:qstart_sum=137.0:ref_name_counter=GB_GCA_019218755.1_protein.faa_JAHUWZ010000010.1_1@PF00015_full_PFAM.326.434--1||RS_GCF_000238595.1_protein.faa_NZ_AGTS01000154.1_1@PF00015_full_PFAM.39.239--2||RS_GCF_001422735.1_protein.faa_NZ_LMLZ01000020.1_407@PF00015_full_PFAM.315.425--3||RS_GCF_001424425.1_protein.faa_NZ_LMPT01000006.1_87@PF00015_full_PFAM.59.253--13||RS_GCF_001633105.1_protein.faa_NZ_LUKZ01000003.1_181@PF00015_full_PFAM.326.535--1||RS_GCF_006715665.1_protein.faa_NZ_VFNT01000001.1_2348@PF00015_full_PFAM.328.518--1||RS_GCF_013376875.1_protein.faa_NZ_CP035951.1_1445@PF00015_full_PFAM.316.501--6||RS_GCF_013376875.1_protein.faa_NZ_CP035951.1_1447@PF00015_full_PFAM.328.511--51||RS_GCF_014207955.1_protein.faa_NZ_JACHLK010000002.1_597@PF00015_full_PFAM.314.498--8||RS_GCF_017948265.1_protein.faa_NZ_CP072852.1_407@PF00015_full_PFAM.404.474--1||RS_GCF_019219095.1_protein.faa_NZ_JAHUWH010000031.1_17@PF00015_full_PFAM.371.481--46:scovhsp_avg=67.66766917293232:scovhsp_max=92.7:scovhsp_min=50.0:scovhsp_std=12.298371097316101:scovhsp_sum=8999.8:send_avg=111.76691729323308:send_max=178.0:send_min=64.0:send_std=22.92407997494454:send_sum=14865.0:sstart_avg=9.293233082706767:sstart_max=34.0:sstart_min=6.0:sstart_std=4.638086653063038:sstart_sum=1236.0])0.077:0.000357784[&&NHX:Sample_counter=rhizpot1--6||rhizpot3--1||rhiztom1--38||rhiztom2--35||rhiztom3--88:Type_counter=GTDB--2||capture--168:besthit_avg=96.909022556391:besthit_max=100.0:besthit_min=78.2:besthit_std=4.388491468682544:besthit_sum=12888.900000000001:bitscore_avg=170.29473684210527:bitscore_max=246.0:bitscore_min=70.9:bitscore_std=33.52265474541393:bitscore_sum=22649.2:capture_class_counter=c__Alphaproteobacteria--2||c__Clostridia--2||c__Cyanobacteriia--1||c__Gammaproteobacteria--162||c__Verrucomicrobiae--1:capture_domain_counter=d__Bacteria--168:capture_family_counter=f__Burkholderiaceae--158||f__Enterobacteriaceae--2||f__Geitlerinemaceae--1||f__Opitutaceae--1||f__Oscillospiraceae--2||f__Pseudomonadaceae--1||f__Rhodospirillaceae--2||f__Xanthomonadaceae--1:capture_genus_counter=g__Acidovorax--144||g__Aquabacterium--5||g__Aquabacterium_B--1||g__EW11--1||g__Enterenecus--1||g__Haematospirillum--2||g__Hylemonella--2||g__Massilia--1||g__Pantoea--2||g__Paraburkholderia--2||g__Pelethomonas--1||g__Pseudomonas_E--1||g__RDYZ01--1||g__Rhodoferax--1||g__Rubrivivax--1||g__Thermomonas--1||g__Variovorax--1:capture_order_counter=o__Burkholderiales--158||o__Cyanobacteriales--1||o__Enterobacterales--2||o__Opitutales--1||o__Oscillospirales--2||o__Pseudomonadales--1||o__Rhodospirillales--2||o__Xanthomonadales--1:capture_phylum_counter=p__Cyanobacteria--1||p__Firmicutes_A--2||p__Proteobacteria--164||p__Verrucomicrobiota--1:capture_species_counter=s__Acidovorax kalamii--10||s__Acidovorax sp001411535--134||s__Aquabacterium sp002339015--4||s__Aquabacterium sp016234775--1||s__Aquabacterium_B tepidiphilum--1||s__EW11 sp003054665--1||s__Enterenecus sp910575695--1||s__Haematospirillum sp012102705--2||s__Hylemonella gracilis--2||s__Massilia sp002339265--1||s__Pantoea allii--1||s__Pantoea sp002359495--1||s__Paraburkholderia rhynchosiae--1||s__Paraburkholderia sp004339745--1||s__Pelethomonas sp910579965--1||s__Pseudomonas_E sp016650695--1||s__RDYZ01 sp012033105--1||s__Rhodoferax sp903945325--1||s__Rubrivivax sp018971105--1||s__Thermomonas sp014678725--1||s__Variovorax sp900100965--1:evalue_avg=2.390977453234123e-20:evalue_max=3.18e-18:evalue_min=5.47e-84:evalue_std=2.757409703002609e-19:evalue_sum=3.1800000128013833e-18:gapopen_avg=0.17293233082706766:gapopen_max=3.0:gapopen_min=0.0:gapopen_std=0.46890068399054274:gapopen_sum=23.0:gtdb_class_counter=c__Gammaproteobacteria--2:gtdb_domain_counter=d__Bacteria--2:gtdb_family_counter=f__Burkholderiaceae--2:gtdb_genus_counter=g__Acidovorax_A--1||g__Rhodoferax--1:gtdb_order_counter=o__Burkholderiales--2:gtdb_phylum_counter=p__Proteobacteria--2:gtdb_species_counter=s__Acidovorax_A anthurii--1||s__Rhodoferax sp016708725--1:heptad_counter=MCP-36H--170:lbd_counter=4HB_MCP_1--13||UNKNOWN--2:lca_tree=f__Burkholderiaceae:length_avg=103.62406015037594:length_max=171.0:length_min=40.0:length_std=23.09617622286353:length_sum=13782.0:mismatch_avg=3.1654135338345863:mismatch_max=32.0:mismatch_min=0.0:mismatch_std=5.3131917747499005:mismatch_sum=421.0:name=N1230843:qcovhsp_avg=99.21879699248119:qcovhsp_max=100.0:qcovhsp_min=95.2:qcovhsp_std=1.2755955457567736:qcovhsp_sum=13196.099999999999:qend_avg=103.42857142857143:qend_max=171.0:qend_min=40.0:qend_std=22.867300232284087:qend_sum=13756.0:qstart_avg=1.0300751879699248:qstart_max=3.0:qstart_min=1.0:qstart_std=0.2110525435101967:qstart_sum=137.0:ref_name_counter=GB_GCA_019218755.1_protein.faa_JAHUWZ010000010.1_1@PF00015_full_PFAM.326.434--1||RS_GCF_000238595.1_protein.faa_NZ_AGTS01000154.1_1@PF00015_full_PFAM.39.239--2||RS_GCF_001422735.1_protein.faa_NZ_LMLZ01000020.1_407@PF00015_full_PFAM.315.425--3||RS_GCF_001424425.1_protein.faa_NZ_LMPT01000006.1_87@PF00015_full_PFAM.59.253--13||RS_GCF_001633105.1_protein.faa_NZ_LUKZ01000003.1_181@PF00015_full_PFAM.326.535--1||RS_GCF_006715665.1_protein.faa_NZ_VFNT01000001.1_2348@PF00015_full_PFAM.328.518--1||RS_GCF_013376875.1_protein.faa_NZ_CP035951.1_1445@PF00015_full_PFAM.316.501--6||RS_GCF_013376875.1_protein.faa_NZ_CP035951.1_1447@PF00015_full_PFAM.328.511--51||RS_GCF_014207955.1_protein.faa_NZ_JACHLK010000002.1_597@PF00015_full_PFAM.314.498--8||RS_GCF_017948265.1_protein.faa_NZ_CP072852.1_407@PF00015_full_PFAM.404.474--1||RS_GCF_019219095.1_protein.faa_NZ_JAHUWH010000031.1_17@PF00015_full_PFAM.371.481--46:scovhsp_avg=67.66766917293232:scovhsp_max=92.7:scovhsp_min=50.0:scovhsp_std=12.298371097316101:scovhsp_sum=8999.8:send_avg=111.76691729323308:send_max=178.0:send_min=64.0:send_std=22.92407997494454:send_sum=14865.0:sstart_avg=9.293233082706767:sstart_max=34.0:sstart_min=6.0:sstart_std=4.638086653063038:sstart_sum=1236.0],((((((((88963139-54b2-4820-bfba-248cf290659e_4@MCPsignal.343.388:0.0788334[&&NHX:Sample=rhiztom1:Type=capture:capture_class=c__Alphaproteobacteria:capture_domain=d__Bacteria:capture_family=f__Sphingomonadaceae:capture_genus=g__Sphingomonas:capture_order=o__Sphingomonadales:capture_phylum=p__Proteobacteria:capture_species=s__Sphingomonas sp004345855:heptad=MCP-36H],(a5e87ed3-0919-49e7-b1e2-de6e72be4753_6@MCPsignal.183.280:0.458084[&&NHX:Sample=rhiztom3:Type=capture:capture_class=c__Desulfobacteria:capture_domain=d__Bacteria:capture_family=f__Desulfococcaceae:capture_genus=g__Desulfonema_B:capture_order=o__Desulfobacterales:capture_phylum=p__Desulfobacterota:capture_species=s__Desulfonema_B ishimotonii:heptad=MCP-36H],(7f52f75a-44ad-434f-be0c-c92955bab9dd_2@MCPsignal.1.333.430:5e-09[&&NHX:Sample=rhizpot1:Type=capture:capture_class=c__Alphaproteobacteria:capture_domain=d__Bacteria:capture_family=f__Caulobacteraceae:capture_genus=g__Caulobacter:capture_order=o__Caulobacterales:capture_phylum=p__Proteobacteria:capture_species=s__Caulobacter vibrioides:heptad=MCP-36H],(GB_GCA_018820855.1_protein.faa_JAHJNL010000040.1_1@PF00015_full_PFAM.1.287.379:0.227532[&&NHX:Type=GTDB:gtdb_class=c__Desulfobulbia:gtdb_domain=d__Bacteria:gtdb_family=f__Desulfocapsaceae:gtdb_genus=g__Desulfocapsa:gtdb_order=o__Desulfobulbales:gtdb_phylum=p__Desulfobacterota:gtdb_species=s__Desulfocapsa sp018820855:heptad=MCP-42H:species=d__Bacteria_p__Desulfobacterota_c__Desulfobulbia_o__Desulfobulbales_f__Desulfocapsaceae_g__Desulfocapsa_s__Desulfocapsa sp018820855],RS_GCF_000429965.1_protein.faa_NZ_AUCW01000014.1_37@PF00015_full_PFAM.1.377.469:0.120254[&&NHX:Type=GTDB:gtdb_class=c__Desulfobulbia:gtdb_domain=d__Bacteria:gtdb_family=f__Desulfobulbaceae:gtdb_genus=g__Desulfobulbus_A:gtdb_order=o__Desulfobulbales:gtdb_phylum=p__Desulfobacterota:gtdb_species=s__Desulfobulbus_A mediterraneus:heptad=MCP-42H:species=d__Bacteria_p__Desulfobacterota_c__Desulfobulbia_o__Desulfobulbales_f__Desulfobulbaceae_g__Desulfobulbus_A_s__Desulfobulbus_A mediterraneus])1:5.9911[&&NHX:Sample_counter=:Type_counter=GTDB--2:capture_class_counter=:capture_domain_counter=:capture_family_counter=:capture_genus_counter=:capture_order_counter=:capture_phylum_counter=:capture_species_counter=:evoltype=D:gtdb_class_counter=c__Desulfobulbia--2:gtdb_domain_counter=d__Bacteria--2:gtdb_family_counter=f__Desulfobulbaceae--1||f__Desulfocapsaceae--1:gtdb_genus_counter=g__Desulfobulbus_A--1||g__Desulfocapsa--1:gtdb_order_counter=o__Desulfobulbales--2:gtdb_phylum_counter=p__Desulfobacterota--2:gtdb_species_counter=s__Desulfobulbus_A mediterraneus--1||s__Desulfocapsa sp018820855--1:heptad_counter=MCP-42H--2:lbd_counter=:lca=d__Bacteria:lca_tree=o__Desulfobulbales:name=N1230849:ref_name_counter=])0.789:0.0443053[&&NHX:Sample_counter=rhizpot1--1:Type_counter=GTDB--2||capture--1:capture_class_counter=c__Alphaproteobacteria--1:capture_domain_counter=d__Bacteria--1:capture_family_counter=f__Caulobacteraceae--1:capture_genus_counter=g__Caulobacter--1:capture_order_counter=o__Caulobacterales--1:capture_phylum_counter=p__Proteobacteria--1:capture_species_counter=s__Caulobacter vibrioides--1:gtdb_class_counter=c__Desulfobulbia--2:gtdb_domain_counter=d__Bacteria--2:gtdb_family_counter=f__Desulfobulbaceae--1||f__Desulfocapsaceae--1:gtdb_genus_counter=g__Desulfobulbus_A--1||g__Desulfocapsa--1:gtdb_order_counter=o__Desulfobulbales--2:gtdb_phylum_counter=p__Desulfobacterota--2:gtdb_species_counter=s__Desulfobulbus_A mediterraneus--1||s__Desulfocapsa sp018820855--1:heptad_counter=MCP-36H--1||MCP-42H--2:lbd_counter=:lca_tree=o__Desulfobulbales:name=N1230850:ref_name_counter=])0.091:0.0517076[&&NHX:Sample_counter=rhizpot1--1||rhiztom3--1:Type_counter=GTDB--2||capture--2:capture_class_counter=c__Alphaproteobacteria--1||c__Desulfobacteria--1:capture_domain_counter=d__Bacteria--2:capture_family_counter=f__Caulobacteraceae--1||f__Desulfococcaceae--1:capture_genus_counter=g__Caulobacter--1||g__Desulfonema_B--1:capture_order_counter=o__Caulobacterales--1||o__Desulfobacterales--1:capture_phylum_counter=p__Desulfobacterota--1||p__Proteobacteria--1:capture_species_counter=s__Caulobacter vibrioides--1||s__Desulfonema_B ishimotonii--1:gtdb_class_counter=c__Desulfobulbia--2:gtdb_domain_counter=d__Bacteria--2:gtdb_family_counter=f__Desulfobulbaceae--1||f__Desulfocapsaceae--1:gtdb_genus_counter=g__Desulfobulbus_A--1||g__Desulfocapsa--1:gtdb_order_counter=o__Desulfobulbales--2:gtdb_phylum_counter=p__Desulfobacterota--2:gtdb_species_counter=s__Desulfobulbus_A mediterraneus--1||s__Desulfocapsa sp018820855--1:heptad_counter=MCP-36H--2||MCP-42H--2:lbd_counter=:lca_tree=o__Desulfobulbales:name=N1230851:ref_name_counter=])0:5e-09[&&NHX:Sample_counter=rhizpot1--1||rhiztom1--1||rhiztom3--1:Type_counter=GTDB--2||capture--3:capture_class_counter=c__Alphaproteobacteria--2||c__Desulfobacteria--1:capture_domain_counter=d__Bacteria--3:capture_family_counter=f__Caulobacteraceae--1||f__Desulfococcaceae--1||f__Sphingomonadaceae--1:capture_genus_counter=g__Caulobacter--1||g__Desulfonema_B--1||g__Sphingomonas--1:capture_order_counter=o__Caulobacterales--1||o__Desulfobacterales--1||o__Sphingomonadales--1:capture_phylum_counter=p__Desulfobacterota--1||p__Proteobacteria--2:capture_species_counter=s__Caulobacter vibrioides--1||s__Desulfonema_B ishimotonii--1||s__Sphingomonas sp004345855--1:gtdb_class_counter=c__Desulfobulbia--2:gtdb_domain_counter=d__Bacteria--2:gtdb_family_counter=f__Desulfobulbaceae--1||f__Desulfocapsaceae--1:gtdb_genus_counter=g__Desulfobulbus_A--1||g__Desulfocapsa--1:gtdb_order_counter=o__Desulfobulbales--2:gtdb_phylum_counter=p__Desulfobacterota--2:gtdb_species_counter=s__Desulfobulbus_A mediterraneus--1||s__Desulfocapsa sp018820855--1:heptad_counter=MCP-36H--3||MCP-42H--2:lbd_counter=:lca_tree=o__Desulfobulbales:name=N1230852:ref_name_counter=],((e2e86757-a0f5-4bbf-8bd8-814840befdfa_5@MCPsignal.790.850:5e-09[&&NHX:Sample=rhiztom3:Type=capture:besthit=98.3:bitscore=102.0:capture_class=c__Gammaproteobacteria:capture_domain=d__Bacteria:capture_family=f__Burkholderiaceae:capture_genus=g__Acidovorax:capture_order=o__Burkholderiales:capture_phylum=p__Proteobacteria:capture_species=s__Acidovorax sp001411535:evalue=1.02e-29:gapopen=0.0:heptad=MCP-36H:length=58.0:mismatch=1.0:qcovhsp=96.7:qend=58.0:qstart=1.0:ref_name=RS_GCF_019219095.1_protein.faa_NZ_JAHUWH010000031.1_17@PF00015_full_PFAM.371.481:scovhsp=52.7:send=66.0:sstart=9.0],5280f0f8-8168-4f14-81c9-7bbeb49047db_2@MCPsignal.134.189:5e-09[&&NHX:Sample=rhiztom1:Type=capture:besthit=98.2:bitscore=97.8:capture_class=c__Alphaproteobacteria:capture_domain=d__Bacteria:capture_family=f__Rhodospirillaceae:capture_genus=g__Haematospirillum:capture_order=o__Rhodospirillales:capture_phylum=p__Proteobacteria:capture_species=s__Haematospirillum sp012102705:evalue=3.88e-28:gapopen=0.0:heptad=MCP-36H:length=55.0:mismatch=1.0:qcovhsp=100.0:qend=55.0:qstart=1.0:ref_name=RS_GCF_019219095.1_protein.faa_NZ_JAHUWH010000031.1_17@PF00015_full_PFAM.371.481:scovhsp=50.0:send=63.0:sstart=9.0])0:5e-09[&&NHX:Sample_counter=rhiztom1--1||rhiztom3--1:Type_counter=capture--2:besthit_avg=98.25:besthit_max=98.3:besthit_min=98.2:besthit_std=0.07071067811865074:besthit_sum=196.5:bitscore_avg=99.9:bitscore_max=102.0:bitscore_min=97.8:bitscore_std=2.9698484809835013:bitscore_sum=199.8:capture_class_counter=c__Alphaproteobacteria--1||c__Gammaproteobacteria--1:capture_domain_counter=d__Bacteria--2:capture_family_counter=f__Burkholderiaceae--1||f__Rhodospirillaceae--1:capture_genus_counter=g__Acidovorax--1||g__Haematospirillum--1:capture_order_counter=o__Burkholderiales--1||o__Rhodospirillales--1:capture_phylum_counter=p__Proteobacteria--2:capture_species_counter=s__Acidovorax sp001411535--1||s__Haematospirillum sp012102705--1:evalue_avg=1.991e-28:evalue_max=3.88e-28:evalue_min=1.02e-29:evalue_std=2.6714494193227765e-28:evalue_sum=3.982e-28:gapopen_avg=0.0:gapopen_max=0.0:gapopen_min=0.0:gapopen_std=0.0:gapopen_sum=0.0:gtdb_class_counter=:gtdb_domain_counter=:gtdb_family_counter=:gtdb_genus_counter=:gtdb_order_counter=:gtdb_phylum_counter=:gtdb_species_counter=:heptad_counter=MCP-36H--2:lbd_counter=:length_avg=56.5:length_max=58.0:length_min=55.0:length_std=2.1213203435596424:length_sum=113.0:mismatch_avg=1.0:mismatch_max=1.0:mismatch_min=1.0:mismatch_std=0.0:mismatch_sum=2.0:name=N1230855:qcovhsp_avg=98.35:qcovhsp_max=100.0:qcovhsp_min=96.7:qcovhsp_std=2.333452377915605:qcovhsp_sum=196.7:qend_avg=56.5:qend_max=58.0:qend_min=55.0:qend_std=2.1213203435596424:qend_sum=113.0:qstart_avg=1.0:qstart_max=1.0:qstart_min=1.0:qstart_std=0.0:qstart_sum=2.0:ref_name_counter=RS_GCF_019219095.1_protein.faa_NZ_JAHUWH010000031.1_17@PF00015_full_PFAM.371.481--2:scovhsp_avg=51.35:scovhsp_max=52.7:scovhsp_min=50.0:scovhsp_std=1.9091883092036803:scovhsp_sum=102.7:send_avg=64.5:send_max=66.0:send_min=63.0:send_std=2.1213203435596424:send_sum=129.0:sstart_avg=9.0:sstart_max=9.0:sstart_min=9.0:sstart_std=0.0:sstart_sum=18.0],08e335d4-c0fe-5fb3-857a-32a5d3cb6f76_4@MCPsignal.224.274:5e-09[&&NHX:Sample=rhiztom3:Type=capture:capture_class=c__Gammaproteobacteria:capture_domain=d__Bacteria:capture_family=f__Burkholderiaceae:capture_genus=g__Acidovorax:capture_order=o__Burkholderiales:capture_phylum=p__Proteobacteria:capture_species=s__Acidovorax sp001411535:heptad=MCP-36H])0.873:0.0249953[&&NHX:Sample_counter=rhiztom1--1||rhiztom3--2:Type_counter=capture--3:besthit_avg=98.25:besthit_max=98.3:besthit_min=98.2:besthit_std=0.07071067811865074:besthit_sum=196.5:bitscore_avg=99.9:bitscore_max=102.0:bitscore_min=97.8:bitscore_std=2.9698484809835013:bitscore_sum=199.8:capture_class_counter=c__Alphaproteobacteria--1||c__Gammaproteobacteria--2:capture_domain_counter=d__Bacteria--3:capture_family_counter=f__Burkholderiaceae--2||f__Rhodospirillaceae--1:capture_genus_counter=g__Acidovorax--2||g__Haematospirillum--1:capture_order_counter=o__Burkholderiales--2||o__Rhodospirillales--1:capture_phylum_counter=p__Proteobacteria--3:capture_species_counter=s__Acidovorax sp001411535--2||s__Haematospirillum sp012102705--1:evalue_avg=1.991e-28:evalue_max=3.88e-28:evalue_min=1.02e-29:evalue_std=2.6714494193227765e-28:evalue_sum=3.982e-28:gapopen_avg=0.0:gapopen_max=0.0:gapopen_min=0.0:gapopen_std=0.0:gapopen_sum=0.0:gtdb_class_counter=:gtdb_domain_counter=:gtdb_family_counter=:gtdb_genus_counter=:gtdb_order_counter=:gtdb_phylum_counter=:gtdb_species_counter=:heptad_counter=MCP-36H--3:lbd_counter=:length_avg=56.5:length_max=58.0:length_min=55.0:length_std=2.1213203435596424:length_sum=113.0:mismatch_avg=1.0:mismatch_max=1.0:mismatch_min=1.0:mismatch_std=0.0:mismatch_sum=2.0:name=N1230857:qcovhsp_avg=98.35:qcovhsp_max=100.0:qcovhsp_min=96.7:qcovhsp_std=2.333452377915605:qcovhsp_sum=196.7:qend_avg=56.5:qend_max=58.0:qend_min=55.0:qend_std=2.1213203435596424:qend_sum=113.0:qstart_avg=1.0:qstart_max=1.0:qstart_min=1.0:qstart_std=0.0:qstart_sum=2.0:ref_name_counter=RS_GCF_019219095.1_protein.faa_NZ_JAHUWH010000031.1_17@PF00015_full_PFAM.371.481--2:scovhsp_avg=51.35:scovhsp_max=52.7:scovhsp_min=50.0:scovhsp_std=1.9091883092036803:scovhsp_sum=102.7:send_avg=64.5:send_max=66.0:send_min=63.0:send_std=2.1213203435596424:send_sum=129.0:sstart_avg=9.0:sstart_max=9.0:sstart_min=9.0:sstart_std=0.0:sstart_sum=18.0])0:5e-09[&&NHX:Sample_counter=rhizpot1--1||rhiztom1--2||rhiztom3--3:Type_counter=GTDB--2||capture--6:besthit_avg=98.25:besthit_max=98.3:besthit_min=98.2:besthit_std=0.07071067811865074:besthit_sum=196.5:bitscore_avg=99.9:bitscore_max=102.0:bitscore_min=97.8:bitscore_std=2.9698484809835013:bitscore_sum=199.8:capture_class_counter=c__Alphaproteobacteria--3||c__Desulfobacteria--1||c__Gammaproteobacteria--2:capture_domain_counter=d__Bacteria--6:capture_family_counter=f__Burkholderiaceae--2||f__Caulobacteraceae--1||f__Desulfococcaceae--1||f__Rhodospirillaceae--1||f__Sphingomonadaceae--1:capture_genus_counter=g__Acidovorax--2||g__Caulobacter--1||g__Desulfonema_B--1||g__Haematospirillum--1||g__Sphingomonas--1:capture_order_counter=o__Burkholderiales--2||o__Caulobacterales--1||o__Desulfobacterales--1||o__Rhodospirillales--1||o__Sphingomonadales--1:capture_phylum_counter=p__Desulfobacterota--1||p__Proteobacteria--5:capture_species_counter=s__Acidovorax sp001411535--2||s__Caulobacter vibrioides--1||s__Desulfonema_B ishimotonii--1||s__Haematospirillum sp012102705--1||s__Sphingomonas sp004345855--1:evalue_avg=1.991e-28:evalue_max=3.88e-28:evalue_min=1.02e-29:evalue_std=2.6714494193227765e-28:evalue_sum=3.982e-28:gapopen_avg=0.0:gapopen_max=0.0:gapopen_min=0.0:gapopen_std=0.0:gapopen_sum=0.0:gtdb_class_counter=c__Desulfobulbia--2:gtdb_domain_counter=d__Bacteria--2:gtdb_family_counter=f__Desulfobulbaceae--1||f__Desulfocapsaceae--1:gtdb_genus_counter=g__Desulfobulbus_A--1||g__Desulfocapsa--1:gtdb_order_counter=o__Desulfobulbales--2:gtdb_phylum_counter=p__Desulfobacterota--2:gtdb_species_counter=s__Desulfobulbus_A mediterraneus--1||s__Desulfocapsa sp018820855--1:heptad_counter=MCP-36H--6||MCP-42H--2:lbd_counter=:lca_tree=o__Desulfobulbales:length_avg=56.5:length_max=58.0:length_min=55.0:length_std=2.1213203435596424:length_sum=113.0:mismatch_avg=1.0:mismatch_max=1.0:mismatch_min=1.0:mismatch_std=0.0:mismatch_sum=2.0:name=N1230858:qcovhsp_avg=98.35:qcovhsp_max=100.0:qcovhsp_min=96.7:qcovhsp_std=2.333452377915605:qcovhsp_sum=196.7:qend_avg=56.5:qend_max=58.0:qend_min=55.0:qend_std=2.1213203435596424:qend_sum=113.0:qstart_avg=1.0:qstart_max=1.0:qstart_min=1.0:qstart_std=0.0:qstart_sum=2.0:ref_name_counter=RS_GCF_019219095.1_protein.faa_NZ_JAHUWH010000031.1_17@PF00015_full_PFAM.371.481--2:scovhsp_avg=51.35:scovhsp_max=52.7:scovhsp_min=50.0:scovhsp_std=1.9091883092036803:scovhsp_sum=102.7:send_avg=64.5:send_max=66.0:send_min=63.0:send_std=2.1213203435596424:send_sum=129.0:sstart_avg=9.0:sstart_max=9.0:sstart_min=9.0:sstart_std=0.0:sstart_sum=18.0],1b74dda7-df10-44fd-bd2f-69b76c699179_6@MCPsignal.85.146:5e-09[&&NHX:Sample=rhiztom2:Type=capture:capture_class=c__Gammaproteobacteria:capture_domain=d__Bacteria:capture_family=f__Burkholderiaceae:capture_genus=g__Acidovorax:capture_order=o__Burkholderiales:capture_phylum=p__Proteobacteria:capture_species=s__Acidovorax sp001411535:heptad=MCP-36H])0.907:0.0249074[&&NHX:Sample_counter=rhizpot1--1||rhiztom1--2||rhiztom2--1||rhiztom3--3:Type_counter=GTDB--2||capture--7:besthit_avg=98.25:besthit_max=98.3:besthit_min=98.2:besthit_std=0.07071067811865074:besthit_sum=196.5:bitscore_avg=99.9:bitscore_max=102.0:bitscore_min=97.8:bitscore_std=2.9698484809835013:bitscore_sum=199.8:capture_class_counter=c__Alphaproteobacteria--3||c__Desulfobacteria--1||c__Gammaproteobacteria--3:capture_domain_counter=d__Bacteria--7:capture_family_counter=f__Burkholderiaceae--3||f__Caulobacteraceae--1||f__Desulfococcaceae--1||f__Rhodospirillaceae--1||f__Sphingomonadaceae--1:capture_genus_counter=g__Acidovorax--3||g__Caulobacter--1||g__Desulfonema_B--1||g__Haematospirillum--1||g__Sphingomonas--1:capture_order_counter=o__Burkholderiales--3||o__Caulobacterales--1||o__Desulfobacterales--1||o__Rhodospirillales--1||o__Sphingomonadales--1:capture_phylum_counter=p__Desulfobacterota--1||p__Proteobacteria--6:capture_species_counter=s__Acidovorax sp001411535--3||s__Caulobacter vibrioides--1||s__Desulfonema_B ishimotonii--1||s__Haematospirillum sp012102705--1||s__Sphingomonas sp004345855--1:evalue_avg=1.991e-28:evalue_max=3.88e-28:evalue_min=1.02e-29:evalue_std=2.6714494193227765e-28:evalue_sum=3.982e-28:gapopen_avg=0.0:gapopen_max=0.0:gapopen_min=0.0:gapopen_std=0.0:gapopen_sum=0.0:gtdb_class_counter=c__Desulfobulbia--2:gtdb_domain_counter=d__Bacteria--2:gtdb_family_counter=f__Desulfobulbaceae--1||f__Desulfocapsaceae--1:gtdb_genus_counter=g__Desulfobulbus_A--1||g__Desulfocapsa--1:gtdb_order_counter=o__Desulfobulbales--2:gtdb_phylum_counter=p__Desulfobacterota--2:gtdb_species_counter=s__Desulfobulbus_A mediterraneus--1||s__Desulfocapsa sp018820855--1:heptad_counter=MCP-36H--7||MCP-42H--2:lbd_counter=:lca_tree=o__Desulfobulbales:length_avg=56.5:length_max=58.0:length_min=55.0:length_std=2.1213203435596424:length_sum=113.0:mismatch_avg=1.0:mismatch_max=1.0:mismatch_min=1.0:mismatch_std=0.0:mismatch_sum=2.0:name=N1230860:qcovhsp_avg=98.35:qcovhsp_max=100.0:qcovhsp_min=96.7:qcovhsp_std=2.333452377915605:qcovhsp_sum=196.7:qend_avg=56.5:qend_max=58.0:qend_min=55.0:qend_std=2.1213203435596424:qend_sum=113.0:qstart_avg=1.0:qstart_max=1.0:qstart_min=1.0:qstart_std=0.0:qstart_sum=2.0:ref_name_counter=RS_GCF_019219095.1_protein.faa_NZ_JAHUWH010000031.1_17@PF00015_full_PFAM.371.481--2:scovhsp_avg=51.35:scovhsp_max=52.7:scovhsp_min=50.0:scovhsp_std=1.9091883092036803:scovhsp_sum=102.7:send_avg=64.5:send_max=66.0:send_min=63.0:send_std=2.1213203435596424:send_sum=129.0:sstart_avg=9.0:sstart_max=9.0:sstart_min=9.0:sstart_std=0.0:sstart_sum=18.0],((RS_GCF_003347515.1_protein.faa_NZ_QEII01000312.1_90@PF00015_full_PFAM.316.495:0.114559[&&NHX:Type=GTDB:gtdb_class=c__Gammaproteobacteria:gtdb_domain=d__Bacteria:gtdb_family=f__Burkholderiaceae:gtdb_genus=g__Rhodoferax:gtdb_order=o__Burkholderiales:gtdb_phylum=p__Proteobacteria:gtdb_species=s__Rhodoferax sp003347515:heptad=MCP-36H:species=d__Bacteria_p__Proteobacteria_c__Gammaproteobacteria_o__Burkholderiales_f__Burkholderiaceae_g__Rhodoferax_s__Rhodoferax sp003347515],((RS_GCF_006974105.1_protein.faa_NZ_CP036282.1_4064@PF00015_full_PFAM.318.506:0.0808031[&&NHX:Type=GTDB:gtdb_class=c__Gammaproteobacteria:gtdb_domain=d__Bacteria:gtdb_family=f__Burkholderiaceae:gtdb_genus=g__Rhodoferax:gtdb_order=o__Burkholderiales:gtdb_phylum=p__Proteobacteria:gtdb_species=s__Rhodoferax sp006974105:heptad=MCP-36H:species=d__Bacteria_p__Proteobacteria_c__Gammaproteobacteria_o__Burkholderiales_f__Burkholderiaceae_g__Rhodoferax_s__Rhodoferax sp006974105],2d5fc87e-f605-4b28-aeea-a3353bad1b1a_1@MCPsignal.143.211:5e-09[&&NHX:Sample=rhiztom1:Type=capture:besthit=97.1:bitscore=113.0:capture_class=c__Gammaproteobacteria:capture_domain=d__Bacteria:capture_family=f__Burkholderiaceae:capture_genus=g__Acidovorax:capture_order=o__Burkholderiales:capture_phylum=p__Proteobacteria:capture_species=s__Acidovorax sp001411535:evalue=3.84e-34:gapopen=0.0:heptad=MCP-36H:length=68.0:mismatch=2.0:qcovhsp=100.0:qend=68.0:qstart=1.0:ref_name=RS_GCF_019219095.1_protein.faa_NZ_JAHUWH010000031.1_17@PF00015_full_PFAM.371.481:scovhsp=61.8:send=76.0:sstart=9.0])0.856:0.0199748[&&NHX:Sample_counter=rhiztom1--1:Type_counter=GTDB--1||capture--1:besthit_avg=97.1:besthit_max=97.1:besthit_min=97.1:besthit_std=0:besthit_sum=97.1:bitscore_avg=113.0:bitscore_max=113.0:bitscore_min=113.0:bitscore_std=0:bitscore_sum=113.0:capture_class_counter=c__Gammaproteobacteria--1:capture_domain_counter=d__Bacteria--1:capture_family_counter=f__Burkholderiaceae--1:capture_genus_counter=g__Acidovorax--1:capture_order_counter=o__Burkholderiales--1:capture_phylum_counter=p__Proteobacteria--1:capture_species_counter=s__Acidovorax sp001411535--1:evalue_avg=3.84e-34:evalue_max=3.84e-34:evalue_min=3.84e-34:evalue_std=0:evalue_sum=3.84e-34:gapopen_avg=0.0:gapopen_max=0.0:gapopen_min=0.0:gapopen_std=0:gapopen_sum=0.0:gtdb_class_counter=c__Gammaproteobacteria--1:gtdb_domain_counter=d__Bacteria--1:gtdb_family_counter=f__Burkholderiaceae--1:gtdb_genus_counter=g__Rhodoferax--1:gtdb_order_counter=o__Burkholderiales--1:gtdb_phylum_counter=p__Proteobacteria--1:gtdb_species_counter=s__Rhodoferax sp006974105--1:heptad_counter=MCP-36H--2:lbd_counter=:lca_tree=s__Rhodoferax sp006974105:length_avg=68.0:length_max=68.0:length_min=68.0:length_std=0:length_sum=68.0:mismatch_avg=2.0:mismatch_max=2.0:mismatch_min=2.0:mismatch_std=0:mismatch_sum=2.0:name=N1230864:qcovhsp_avg=100.0:qcovhsp_max=100.0:qcovhsp_min=100.0:qcovhsp_std=0:qcovhsp_sum=100.0:qend_avg=68.0:qend_max=68.0:qend_min=68.0:qend_std=0:qend_sum=68.0:qstart_avg=1.0:qstart_max=1.0:qstart_min=1.0:qstart_std=0:qstart_sum=1.0:ref_name_counter=RS_GCF_019219095.1_protein.faa_NZ_JAHUWH010000031.1_17@PF00015_full_PFAM.371.481--1:scovhsp_avg=61.8:scovhsp_max=61.8:scovhsp_min=61.8:scovhsp_std=0:scovhsp_sum=61.8:send_avg=76.0:send_max=76.0:send_min=76.0:send_std=0:send_sum=76.0:sstart_avg=9.0:sstart_max=9.0:sstart_min=9.0:sstart_std=0:sstart_sum=9.0],(05c08de9-c1f3-40d3-b511-95b49b8d9873_3@MCPsignal.151.238:0.304102[&&NHX:Sample=rhizpot1:Type=capture:capture_class=c__Polyangia:capture_domain=d__Bacteria:capture_family=f__Sandaracinaceae:capture_genus=g__MED-G138:capture_order=o__Polyangiales:capture_phylum=p__Myxococcota:capture_species=s__MED-G138 sp004213565:heptad=MCP-36H],7d19fd93-274b-4863-aaea-e881bdd97153_5@MCPsignal.325.393:5e-09[&&NHX:Sample=rhiztom1:Type=capture:capture_class=c__Gammaproteobacteria:capture_domain=d__Bacteria:capture_family=f__Burkholderiaceae:capture_genus=g__Acidovorax:capture_order=o__Burkholderiales:capture_phylum=p__Proteobacteria:capture_species=s__Acidovorax sp001411535:heptad=MCP-36H])0.859:0.0134548[&&NHX:Sample_counter=rhizpot1--1||rhiztom1--1:Type_counter=capture--2:capture_class_counter=c__Gammaproteobacteria--1||c__Polyangia--1:capture_domain_counter=d__Bacteria--2:capture_family_counter=f__Burkholderiaceae--1||f__Sandaracinaceae--1:capture_genus_counter=g__Acidovorax--1||g__MED-G138--1:capture_order_counter=o__Burkholderiales--1||o__Polyangiales--1:capture_phylum_counter=p__Myxococcota--1||p__Proteobacteria--1:capture_species_counter=s__Acidovorax sp001411535--1||s__MED-G138 sp004213565--1:gtdb_class_counter=:gtdb_domain_counter=:gtdb_family_counter=:gtdb_genus_counter=:gtdb_order_counter=:gtdb_phylum_counter=:gtdb_species_counter=:heptad_counter=MCP-36H--2:lbd_counter=:name=N1230867:ref_name_counter=])0:5e-09[&&NHX:Sample_counter=rhizpot1--1||rhiztom1--2:Type_counter=GTDB--1||capture--3:besthit_avg=97.1:besthit_max=97.1:besthit_min=97.1:besthit_std=0:besthit_sum=97.1:bitscore_avg=113.0:bitscore_max=113.0:bitscore_min=113.0:bitscore_std=0:bitscore_sum=113.0:capture_class_counter=c__Gammaproteobacteria--2||c__Polyangia--1:capture_domain_counter=d__Bacteria--3:capture_family_counter=f__Burkholderiaceae--2||f__Sandaracinaceae--1:capture_genus_counter=g__Acidovorax--2||g__MED-G138--1:capture_order_counter=o__Burkholderiales--2||o__Polyangiales--1:capture_phylum_counter=p__Myxococcota--1||p__Proteobacteria--2:capture_species_counter=s__Acidovorax sp001411535--2||s__MED-G138 sp004213565--1:evalue_avg=3.84e-34:evalue_max=3.84e-34:evalue_min=3.84e-34:evalue_std=0:evalue_sum=3.84e-34:gapopen_avg=0.0:gapopen_max=0.0:gapopen_min=0.0:gapopen_std=0:gapopen_sum=0.0:gtdb_class_counter=c__Gammaproteobacteria--1:gtdb_domain_counter=d__Bacteria--1:gtdb_family_counter=f__Burkholderiaceae--1:gtdb_genus_counter=g__Rhodoferax--1:gtdb_order_counter=o__Burkholderiales--1:gtdb_phylum_counter=p__Proteobacteria--1:gtdb_species_counter=s__Rhodoferax sp006974105--1:heptad_counter=MCP-36H--4:lbd_counter=:lca_tree=s__Rhodoferax sp006974105:length_avg=68.0:length_max=68.0:length_min=68.0:length_std=0:length_sum=68.0:mismatch_avg=2.0:mismatch_max=2.0:mismatch_min=2.0:mismatch_std=0:mismatch_sum=2.0:name=N1230868:qcovhsp_avg=100.0:qcovhsp_max=100.0:qcovhsp_min=100.0:qcovhsp_std=0:qcovhsp_sum=100.0:qend_avg=68.0:qend_max=68.0:qend_min=68.0:qend_std=0:qend_sum=68.0:qstart_avg=1.0:qstart_max=1.0:qstart_min=1.0:qstart_std=0:qstart_sum=1.0:ref_name_counter=RS_GCF_019219095.1_protein.faa_NZ_JAHUWH010000031.1_17@PF00015_full_PFAM.371.481--1:scovhsp_avg=61.8:scovhsp_max=61.8:scovhsp_min=61.8:scovhsp_std=0:scovhsp_sum=61.8:send_avg=76.0:send_max=76.0:send_min=76.0:send_std=0:send_sum=76.0:sstart_avg=9.0:sstart_max=9.0:sstart_min=9.0:sstart_std=0:sstart_sum=9.0])0.527:0.0103997[&&NHX:Sample_counter=rhizpot1--1||rhiztom1--2:Type_counter=GTDB--2||capture--3:besthit_avg=97.1:besthit_max=97.1:besthit_min=97.1:besthit_std=0:besthit_sum=97.1:bitscore_avg=113.0:bitscore_max=113.0:bitscore_min=113.0:bitscore_std=0:bitscore_sum=113.0:capture_class_counter=c__Gammaproteobacteria--2||c__Polyangia--1:capture_domain_counter=d__Bacteria--3:capture_family_counter=f__Burkholderiaceae--2||f__Sandaracinaceae--1:capture_genus_counter=g__Acidovorax--2||g__MED-G138--1:capture_order_counter=o__Burkholderiales--2||o__Polyangiales--1:capture_phylum_counter=p__Myxococcota--1||p__Proteobacteria--2:capture_species_counter=s__Acidovorax sp001411535--2||s__MED-G138 sp004213565--1:evalue_avg=3.84e-34:evalue_max=3.84e-34:evalue_min=3.84e-34:evalue_std=0:evalue_sum=3.84e-34:gapopen_avg=0.0:gapopen_max=0.0:gapopen_min=0.0:gapopen_std=0:gapopen_sum=0.0:gtdb_class_counter=c__Gammaproteobacteria--2:gtdb_domain_counter=d__Bacteria--2:gtdb_family_counter=f__Burkholderiaceae--2:gtdb_genus_counter=g__Rhodoferax--2:gtdb_order_counter=o__Burkholderiales--2:gtdb_phylum_counter=p__Proteobacteria--2:gtdb_species_counter=s__Rhodoferax sp003347515--1||s__Rhodoferax sp006974105--1:heptad_counter=MCP-36H--5:lbd_counter=:lca_tree=g__Rhodoferax:length_avg=68.0:length_max=68.0:length_min=68.0:length_std=0:length_sum=68.0:mismatch_avg=2.0:mismatch_max=2.0:mismatch_min=2.0:mismatch_std=0:mismatch_sum=2.0:name=N1230869:qcovhsp_avg=100.0:qcovhsp_max=100.0:qcovhsp_min=100.0:qcovhsp_std=0:qcovhsp_sum=100.0:qend_avg=68.0:qend_max=68.0:qend_min=68.0:qend_std=0:qend_sum=68.0:qstart_avg=1.0:qstart_max=1.0:qstart_min=1.0:qstart_std=0:qstart_sum=1.0:ref_name_counter=RS_GCF_019219095.1_protein.faa_NZ_JAHUWH010000031.1_17@PF00015_full_PFAM.371.481--1:scovhsp_avg=61.8:scovhsp_max=61.8:scovhsp_min=61.8:scovhsp_std=0:scovhsp_sum=61.8:send_avg=76.0:send_max=76.0:send_min=76.0:send_std=0:send_sum=76.0:sstart_avg=9.0:sstart_max=9.0:sstart_min=9.0:sstart_std=0:sstart_sum=9.0],(RS_GCF_003347515.1_protein.faa_NZ_QEII01000274.1_52@PF00015_full_PFAM.334.525:0.0796581[&&NHX:Type=GTDB:gtdb_class=c__Gammaproteobacteria:gtdb_domain=d__Bacteria:gtdb_family=f__Burkholderiaceae:gtdb_genus=g__Rhodoferax:gtdb_order=o__Burkholderiales:gtdb_phylum=p__Proteobacteria:gtdb_species=s__Rhodoferax sp003347515:heptad=MCP-36H:species=d__Bacteria_p__Proteobacteria_c__Gammaproteobacteria_o__Burkholderiales_f__Burkholderiaceae_g__Rhodoferax_s__Rhodoferax sp003347515],e684e478-b1f8-48e1-b8ca-2caf972343e2_4@MCPsignal.102.174:5e-09[&&NHX:Sample=rhiztom1:Type=capture:besthit=95.8:bitscore=122.0:capture_class=c__Gammaproteobacteria:capture_domain=d__Bacteria:capture_family=f__Burkholderiaceae:capture_genus=g__Acidovorax:capture_order=o__Burkholderiales:capture_phylum=p__Proteobacteria:capture_species=s__Acidovorax sp001411535:evalue=2.02e-37:gapopen=0.0:heptad=MCP-36H:length=72.0:mismatch=3.0:qcovhsp=100.0:qend=72.0:qstart=1.0:ref_name=RS_GCF_019219095.1_protein.faa_NZ_JAHUWH010000031.1_17@PF00015_full_PFAM.371.481:scovhsp=65.5:send=80.0:sstart=9.0])0.829:0.00990776[&&NHX:Sample_counter=rhiztom1--1:Type_counter=GTDB--1||capture--1:besthit_avg=95.8:besthit_max=95.8:besthit_min=95.8:besthit_std=0:besthit_sum=95.8:bitscore_avg=122.0:bitscore_max=122.0:bitscore_min=122.0:bitscore_std=0:bitscore_sum=122.0:capture_class_counter=c__Gammaproteobacteria--1:capture_domain_counter=d__Bacteria--1:capture_family_counter=f__Burkholderiaceae--1:capture_genus_counter=g__Acidovorax--1:capture_order_counter=o__Burkholderiales--1:capture_phylum_counter=p__Proteobacteria--1:capture_species_counter=s__Acidovorax sp001411535--1:evalue_avg=2.02e-37:evalue_max=2.02e-37:evalue_min=2.02e-37:evalue_std=0:evalue_sum=2.02e-37:gapopen_avg=0.0:gapopen_max=0.0:gapopen_min=0.0:gapopen_std=0:gapopen_sum=0.0:gtdb_class_counter=c__Gammaproteobacteria--1:gtdb_domain_counter=d__Bacteria--1:gtdb_family_counter=f__Burkholderiaceae--1:gtdb_genus_counter=g__Rhodoferax--1:gtdb_order_counter=o__Burkholderiales--1:gtdb_phylum_counter=p__Proteobacteria--1:gtdb_species_counter=s__Rhodoferax sp003347515--1:heptad_counter=MCP-36H--2:lbd_counter=:lca_tree=s__Rhodoferax sp003347515:length_avg=72.0:length_max=72.0:length_min=72.0:length_std=0:length_sum=72.0:mismatch_avg=3.0:mismatch_max=3.0:mismatch_min=3.0:mismatch_std=0:mismatch_sum=3.0:name=N1230872:qcovhsp_avg=100.0:qcovhsp_max=100.0:qcovhsp_min=100.0:qcovhsp_std=0:qcovhsp_sum=100.0:qend_avg=72.0:qend_max=72.0:qend_min=72.0:qend_std=0:qend_sum=72.0:qstart_avg=1.0:qstart_max=1.0:qstart_min=1.0:qstart_std=0:qstart_sum=1.0:ref_name_counter=RS_GCF_019219095.1_protein.faa_NZ_JAHUWH010000031.1_17@PF00015_full_PFAM.371.481--1:scovhsp_avg=65.5:scovhsp_max=65.5:scovhsp_min=65.5:scovhsp_std=0:scovhsp_sum=65.5:send_avg=80.0:send_max=80.0:send_min=80.0:send_std=0:send_sum=80.0:sstart_avg=9.0:sstart_max=9.0:sstart_min=9.0:sstart_std=0:sstart_sum=9.0])0.824:0.0194717[&&NHX:Sample_counter=rhizpot1--1||rhiztom1--3:Type_counter=GTDB--3||capture--4:besthit_avg=96.44999999999999:besthit_max=97.1:besthit_min=95.8:besthit_std=0.9192388155425097:besthit_sum=192.89999999999998:bitscore_avg=117.5:bitscore_max=122.0:bitscore_min=113.0:bitscore_std=6.363961030678928:bitscore_sum=235.0:capture_class_counter=c__Gammaproteobacteria--3||c__Polyangia--1:capture_domain_counter=d__Bacteria--4:capture_family_counter=f__Burkholderiaceae--3||f__Sandaracinaceae--1:capture_genus_counter=g__Acidovorax--3||g__MED-G138--1:capture_order_counter=o__Burkholderiales--3||o__Polyangiales--1:capture_phylum_counter=p__Myxococcota--1||p__Proteobacteria--3:capture_species_counter=s__Acidovorax sp001411535--3||s__MED-G138 sp004213565--1:evalue_avg=1.92101e-34:evalue_max=3.84e-34:evalue_min=2.02e-37:evalue_std=2.7138616840583457e-34:evalue_sum=3.84202e-34:gapopen_avg=0.0:gapopen_max=0.0:gapopen_min=0.0:gapopen_std=0.0:gapopen_sum=0.0:gtdb_class_counter=c__Gammaproteobacteria--3:gtdb_domain_counter=d__Bacteria--3:gtdb_family_counter=f__Burkholderiaceae--3:gtdb_genus_counter=g__Rhodoferax--3:gtdb_order_counter=o__Burkholderiales--3:gtdb_phylum_counter=p__Proteobacteria--3:gtdb_species_counter=s__Rhodoferax sp003347515--2||s__Rhodoferax sp006974105--1:heptad_counter=MCP-36H--7:lbd_counter=:lca_tree=g__Rhodoferax:length_avg=70.0:length_max=72.0:length_min=68.0:length_std=2.8284271247461903:length_sum=140.0:mismatch_avg=2.5:mismatch_max=3.0:mismatch_min=2.0:mismatch_std=0.7071067811865476:mismatch_sum=5.0:name=N1230873:qcovhsp_avg=100.0:qcovhsp_max=100.0:qcovhsp_min=100.0:qcovhsp_std=0.0:qcovhsp_sum=200.0:qend_avg=70.0:qend_max=72.0:qend_min=68.0:qend_std=2.8284271247461903:qend_sum=140.0:qstart_avg=1.0:qstart_max=1.0:qstart_min=1.0:qstart_std=0.0:qstart_sum=2.0:ref_name_counter=RS_GCF_019219095.1_protein.faa_NZ_JAHUWH010000031.1_17@PF00015_full_PFAM.371.481--2:scovhsp_avg=63.65:scovhsp_max=65.5:scovhsp_min=61.8:scovhsp_std=2.616295090390228:scovhsp_sum=127.3:send_avg=78.0:send_max=80.0:send_min=76.0:send_std=2.8284271247461903:send_sum=156.0:sstart_avg=9.0:sstart_max=9.0:sstart_min=9.0:sstart_std=0.0:sstart_sum=18.0])0.092:0.0053323[&&NHX:Sample_counter=rhizpot1--2||rhiztom1--5||rhiztom2--1||rhiztom3--3:Type_counter=GTDB--5||capture--11:besthit_avg=97.35000000000001:besthit_max=98.3:besthit_min=95.8:besthit_std=1.1676186592091344:besthit_sum=389.40000000000003:bitscore_avg=108.7:bitscore_max=122.0:bitscore_min=97.8:bitscore_std=10.94044484165673:bitscore_sum=434.8:capture_class_counter=c__Alphaproteobacteria--3||c__Desulfobacteria--1||c__Gammaproteobacteria--6||c__Polyangia--1:capture_domain_counter=d__Bacteria--11:capture_family_counter=f__Burkholderiaceae--6||f__Caulobacteraceae--1||f__Desulfococcaceae--1||f__Rhodospirillaceae--1||f__Sandaracinaceae--1||f__Sphingomonadaceae--1:capture_genus_counter=g__Acidovorax--6||g__Caulobacter--1||g__Desulfonema_B--1||g__Haematospirillum--1||g__MED-G138--1||g__Sphingomonas--1:capture_order_counter=o__Burkholderiales--6||o__Caulobacterales--1||o__Desulfobacterales--1||o__Polyangiales--1||o__Rhodospirillales--1||o__Sphingomonadales--1:capture_phylum_counter=p__Desulfobacterota--1||p__Myxococcota--1||p__Proteobacteria--9:capture_species_counter=s__Acidovorax sp001411535--6||s__Caulobacter vibrioides--1||s__Desulfonema_B ishimotonii--1||s__Haematospirillum sp012102705--1||s__MED-G138 sp004213565--1||s__Sphingomonas sp004345855--1:evalue_avg=9.95500960505e-29:evalue_max=3.88e-28:evalue_min=2.02e-37:evalue_std=1.9236003873422043e-28:evalue_sum=3.98200384202e-28:gapopen_avg=0.0:gapopen_max=0.0:gapopen_min=0.0:gapopen_std=0.0:gapopen_sum=0.0:gtdb_class_counter=c__Desulfobulbia--2||c__Gammaproteobacteria--3:gtdb_domain_counter=d__Bacteria--5:gtdb_family_counter=f__Burkholderiaceae--3||f__Desulfobulbaceae--1||f__Desulfocapsaceae--1:gtdb_genus_counter=g__Desulfobulbus_A--1||g__Desulfocapsa--1||g__Rhodoferax--3:gtdb_order_counter=o__Burkholderiales--3||o__Desulfobulbales--2:gtdb_phylum_counter=p__Desulfobacterota--2||p__Proteobacteria--3:gtdb_species_counter=s__Desulfobulbus_A mediterraneus--1||s__Desulfocapsa sp018820855--1||s__Rhodoferax sp003347515--2||s__Rhodoferax sp006974105--1:heptad_counter=MCP-36H--14||MCP-42H--2:lbd_counter=:lca_tree=d__Bacteria:length_avg=63.25:length_max=72.0:length_min=55.0:length_std=8.05708797684788:length_sum=253.0:mismatch_avg=1.75:mismatch_max=3.0:mismatch_min=1.0:mismatch_std=0.9574271077563381:mismatch_sum=7.0:name=N1230874:qcovhsp_avg=99.175:qcovhsp_max=100.0:qcovhsp_min=96.7:qcovhsp_std=1.6499999999999986:qcovhsp_sum=396.7:qend_avg=63.25:qend_max=72.0:qend_min=55.0:qend_std=8.05708797684788:qend_sum=253.0:qstart_avg=1.0:qstart_max=1.0:qstart_min=1.0:qstart_std=0.0:qstart_sum=4.0:ref_name_counter=RS_GCF_019219095.1_protein.faa_NZ_JAHUWH010000031.1_17@PF00015_full_PFAM.371.481--4:scovhsp_avg=57.5:scovhsp_max=65.5:scovhsp_min=50.0:scovhsp_std=7.343477831835993:scovhsp_sum=230.0:send_avg=71.25:send_max=80.0:send_min=63.0:send_std=8.05708797684788:send_sum=285.0:sstart_avg=9.0:sstart_max=9.0:sstart_min=9.0:sstart_std=0.0:sstart_sum=36.0],((((((((((371f5eeb-c339-4d08-a8a5-4d67d825c5d1_6@MCPsignal.96.180:0[&&NHX:Sample=rhiztom1:Type=capture:besthit=97.5:bitscore=137.0:capture_class=c__Gammaproteobacteria:capture_domain=d__Bacteria:capture_family=f__Burkholderiaceae:capture_genus=g__Acidovorax:capture_order=o__Burkholderiales:capture_phylum=p__Proteobacteria:capture_species=s__Acidovorax sp001411535:evalue=1.88e-43:gapopen=0.0:heptad=MCP-36H:length=81.0:mismatch=2.0:qcovhsp=96.4:qend=81.0:qstart=1.0:ref_name=RS_GCF_019219095.1_protein.faa_NZ_JAHUWH010000031.1_17@PF00015_full_PFAM.371.481:scovhsp=73.6:send=89.0:sstart=9.0],983353b3-f084-5600-8b51-1748fc43a11d_5@MCPsignal.229.313:0[&&NHX:Sample=rhiztom1:Type=capture:besthit=97.5:bitscore=137.0:capture_class=c__Gammaproteobacteria:capture_domain=d__Bacteria:capture_family=f__Burkholderiaceae:capture_genus=g__Acidovorax:capture_order=o__Burkholderiales:capture_phylum=p__Proteobacteria:capture_species=s__Acidovorax sp001411535:evalue=1.88e-43:gapopen=0.0:heptad=MCP-36H:length=81.0:mismatch=2.0:qcovhsp=96.4:qend=81.0:qstart=1.0:ref_name=RS_GCF_019219095.1_protein.faa_NZ_JAHUWH010000031.1_17@PF00015_full_PFAM.371.481:scovhsp=73.6:send=89.0:sstart=9.0])0:0[&&NHX:Sample_counter=rhiztom1--2:Type_counter=capture--2:besthit_avg=97.5:besthit_max=97.5:besthit_min=97.5:besthit_std=0.0:besthit_sum=195.0:bitscore_avg=137.0:bitscore_max=137.0:bitscore_min=137.0:bitscore_std=0.0:bitscore_sum=274.0:capture_class_counter=c__Gammaproteobacteria--2:capture_domain_counter=d__Bacteria--2:capture_family_counter=f__Burkholderiaceae--2:capture_genus_counter=g__Acidovorax--2:capture_order_counter=o__Burkholderiales--2:capture_phylum_counter=p__Proteobacteria--2:capture_species_counter=s__Acidovorax sp001411535--2:evalue_avg=1.88e-43:evalue_max=1.88e-43:evalue_min=1.88e-43:evalue_std=0.0:evalue_sum=3.76e-43:gapopen_avg=0.0:gapopen_max=0.0:gapopen_min=0.0:gapopen_std=0.0:gapopen_sum=0.0:gtdb_class_counter=:gtdb_domain_counter=:gtdb_family_counter=:gtdb_genus_counter=:gtdb_order_counter=:gtdb_phylum_counter=:gtdb_species_counter=:heptad_counter=MCP-36H--2:lbd_counter=:length_avg=81.0:length_max=81.0:length_min=81.0:length_std=0.0:length_sum=162.0:mismatch_avg=2.0:mismatch_max=2.0:mismatch_min=2.0:mismatch_std=0.0:mismatch_sum=4.0:name=N1230877:qcovhsp_avg=96.4:qcovhsp_max=96.4:qcovhsp_min=96.4:qcovhsp_std=0.0:qcovhsp_sum=192.8:qend_avg=81.0:qend_max=81.0:qend_min=81.0:qend_std=0.0:qend_sum=162.0:qstart_avg=1.0:qstart_max=1.0:qstart_min=1.0:qstart_std=0.0:qstart_sum=2.0:ref_name_counter=RS_GCF_019219095.1_protein.faa_NZ_JAHUWH010000031.1_17@PF00015_full_PFAM.371.481--2:scovhsp_avg=73.6:scovhsp_max=73.6:scovhsp_min=73.6:scovhsp_std=0.0:scovhsp_sum=147.2:send_avg=89.0:send_max=89.0:send_min=89.0:send_std=0.0:send_sum=178.0:sstart_avg=9.0:sstart_max=9.0:sstart_min=9.0:sstart_std=0.0:sstart_sum=18.0],619ddebd-7193-4a01-a598-1d4d07150c10_4@MCPsignal.315.399:0[&&NHX:Sample=rhiztom1:Type=capture:besthit=97.5:bitscore=137.0:capture_class=c__Gammaproteobacteria:capture_domain=d__Bacteria:capture_family=f__Burkholderiaceae:capture_genus=g__Acidovorax:capture_order=o__Burkholderiales:capture_phylum=p__Proteobacteria:capture_species=s__Acidovorax sp001411535:evalue=1.88e-43:gapopen=0.0:heptad=MCP-36H:length=81.0:mismatch=2.0:qcovhsp=96.4:qend=81.0:qstart=1.0:ref_name=RS_GCF_019219095.1_protein.faa_NZ_JAHUWH010000031.1_17@PF00015_full_PFAM.371.481:scovhsp=73.6:send=89.0:sstart=9.0])0:0[&&NHX:Sample_counter=rhiztom1--3:Type_counter=capture--3:besthit_avg=97.5:besthit_max=97.5:besthit_min=97.5:besthit_std=0.0:besthit_sum=292.5:bitscore_avg=137.0:bitscore_max=137.0:bitscore_min=137.0:bitscore_std=0.0:bitscore_sum=411.0:capture_class_counter=c__Gammaproteobacteria--3:capture_domain_counter=d__Bacteria--3:capture_family_counter=f__Burkholderiaceae--3:capture_genus_counter=g__Acidovorax--3:capture_order_counter=o__Burkholderiales--3:capture_phylum_counter=p__Proteobacteria--3:capture_species_counter=s__Acidovorax sp001411535--3:evalue_avg=1.88e-43:evalue_max=1.88e-43:evalue_min=1.88e-43:evalue_std=0.0:evalue_sum=5.64e-43:gapopen_avg=0.0:gapopen_max=0.0:gapopen_min=0.0:gapopen_std=0.0:gapopen_sum=0.0:gtdb_class_counter=:gtdb_domain_counter=:gtdb_family_counter=:gtdb_genus_counter=:gtdb_order_counter=:gtdb_phylum_counter=:gtdb_species_counter=:heptad_counter=MCP-36H--3:lbd_counter=:length_avg=81.0:length_max=81.0:length_min=81.0:length_std=0.0:length_sum=243.0:mismatch_avg=2.0:mismatch_max=2.0:mismatch_min=2.0:mismatch_std=0.0:mismatch_sum=6.0:name=N1230879:qcovhsp_avg=96.40000000000002:qcovhsp_max=96.4:qcovhsp_min=96.4:qcovhsp_std=1.7404671430534633e-14:qcovhsp_sum=289.20000000000005:qend_avg=81.0:qend_max=81.0:qend_min=81.0:qend_std=0.0:qend_sum=243.0:qstart_avg=1.0:qstart_max=1.0:qstart_min=1.0:qstart_std=0.0:qstart_sum=3.0:ref_name_counter=RS_GCF_019219095.1_protein.faa_NZ_JAHUWH010000031.1_17@PF00015_full_PFAM.371.481--3:scovhsp_avg=73.6:scovhsp_max=73.6:scovhsp_min=73.6:scovhsp_std=0.0:scovhsp_sum=220.79999999999998:send_avg=89.0:send_max=89.0:send_min=89.0:send_std=0.0:send_sum=267.0:sstart_avg=9.0:sstart_max=9.0:sstart_min=9.0:sstart_std=0.0:sstart_sum=27.0],c65170da-077e-4e73-94f3-9fbe63902a5a_4@MCPsignal.173.257:0[&&NHX:Sample=rhiztom3:Type=capture:besthit=97.5:bitscore=137.0:capture_class=c__Gammaproteobacteria:capture_domain=d__Bacteria:capture_family=f__Burkholderiaceae:capture_genus=g__Acidovorax:capture_order=o__Burkholderiales:capture_phylum=p__Proteobacteria:capture_species=s__Acidovorax sp001411535:evalue=1.88e-43:gapopen=0.0:heptad=MCP-36H:length=81.0:mismatch=2.0:qcovhsp=96.4:qend=81.0:qstart=1.0:ref_name=RS_GCF_019219095.1_protein.faa_NZ_JAHUWH010000031.1_17@PF00015_full_PFAM.371.481:scovhsp=73.6:send=89.0:sstart=9.0])0:0[&&NHX:Sample_counter=rhiztom1--3||rhiztom3--1:Type_counter=capture--4:besthit_avg=97.5:besthit_max=97.5:besthit_min=97.5:besthit_std=0.0:besthit_sum=390.0:bitscore_avg=137.0:bitscore_max=137.0:bitscore_min=137.0:bitscore_std=0.0:bitscore_sum=548.0:capture_class_counter=c__Gammaproteobacteria--4:capture_domain_counter=d__Bacteria--4:capture_family_counter=f__Burkholderiaceae--4:capture_genus_counter=g__Acidovorax--4:capture_order_counter=o__Burkholderiales--4:capture_phylum_counter=p__Proteobacteria--4:capture_species_counter=s__Acidovorax sp001411535--4:evalue_avg=1.88e-43:evalue_max=1.88e-43:evalue_min=1.88e-43:evalue_std=0.0:evalue_sum=7.52e-43:gapopen_avg=0.0:gapopen_max=0.0:gapopen_min=0.0:gapopen_std=0.0:gapopen_sum=0.0:gtdb_class_counter=:gtdb_domain_counter=:gtdb_family_counter=:gtdb_genus_counter=:gtdb_order_counter=:gtdb_phylum_counter=:gtdb_species_counter=:heptad_counter=MCP-36H--4:lbd_counter=:length_avg=81.0:length_max=81.0:length_min=81.0:length_std=0.0:length_sum=324.0:mismatch_avg=2.0:mismatch_max=2.0:mismatch_min=2.0:mismatch_std=0.0:mismatch_sum=8.0:name=N1230881:qcovhsp_avg=96.4:qcovhsp_max=96.4:qcovhsp_min=96.4:qcovhsp_std=0.0:qcovhsp_sum=385.6:qend_avg=81.0:qend_max=81.0:qend_min=81.0:qend_std=0.0:qend_sum=324.0:qstart_avg=1.0:qstart_max=1.0:qstart_min=1.0:qstart_std=0.0:qstart_sum=4.0:ref_name_counter=RS_GCF_019219095.1_protein.faa_NZ_JAHUWH010000031.1_17@PF00015_full_PFAM.371.481--4:scovhsp_avg=73.6:scovhsp_max=73.6:scovhsp_min=73.6:scovhsp_std=0.0:scovhsp_sum=294.4:send_avg=89.0:send_max=89.0:send_min=89.0:send_std=0.0:send_sum=356.0:sstart_avg=9.0:sstart_max=9.0:sstart_min=9.0:sstart_std=0.0:sstart_sum=36.0],529ea1b9-d833-4a0c-9ee3-1ab1a671733c_6@MCPsignal.146.230:0[&&NHX:Sample=rhiztom3:Type=capture:besthit=97.5:bitscore=137.0:capture_class=c__Gammaproteobacteria:capture_domain=d__Bacteria:capture_family=f__Burkholderiaceae:capture_genus=g__Acidovorax:capture_order=o__Burkholderiales:capture_phylum=p__Proteobacteria:capture_species=s__Acidovorax sp001411535:evalue=1.88e-43:gapopen=0.0:heptad=MCP-36H:length=81.0:mismatch=2.0:qcovhsp=96.4:qend=81.0:qstart=1.0:ref_name=RS_GCF_019219095.1_protein.faa_NZ_JAHUWH010000031.1_17@PF00015_full_PFAM.371.481:scovhsp=73.6:send=89.0:sstart=9.0])0:0[&&NHX:Sample_counter=rhiztom1--3||rhiztom3--2:Type_counter=capture--5:besthit_avg=97.5:besthit_max=97.5:besthit_min=97.5:besthit_std=0.0:besthit_sum=487.5:bitscore_avg=137.0:bitscore_max=137.0:bitscore_min=137.0:bitscore_std=0.0:bitscore_sum=685.0:capture_class_counter=c__Gammaproteobacteria--5:capture_domain_counter=d__Bacteria--5:capture_family_counter=f__Burkholderiaceae--5:capture_genus_counter=g__Acidovorax--5:capture_order_counter=o__Burkholderiales--5:capture_phylum_counter=p__Proteobacteria--5:capture_species_counter=s__Acidovorax sp001411535--5:evalue_avg=1.88e-43:evalue_max=1.88e-43:evalue_min=1.88e-43:evalue_std=0.0:evalue_sum=9.4e-43:gapopen_avg=0.0:gapopen_max=0.0:gapopen_min=0.0:gapopen_std=0.0:gapopen_sum=0.0:gtdb_class_counter=:gtdb_domain_counter=:gtdb_family_counter=:gtdb_genus_counter=:gtdb_order_counter=:gtdb_phylum_counter=:gtdb_species_counter=:heptad_counter=MCP-36H--5:lbd_counter=:length_avg=81.0:length_max=81.0:length_min=81.0:length_std=0.0:length_sum=405.0:mismatch_avg=2.0:mismatch_max=2.0:mismatch_min=2.0:mismatch_std=0.0:mismatch_sum=10.0:name=N1230883:qcovhsp_avg=96.4:qcovhsp_max=96.4:qcovhsp_min=96.4:qcovhsp_std=0.0:qcovhsp_sum=482.0:qend_avg=81.0:qend_max=81.0:qend_min=81.0:qend_std=0.0:qend_sum=405.0:qstart_avg=1.0:qstart_max=1.0:qstart_min=1.0:qstart_std=0.0:qstart_sum=5.0:ref_name_counter=RS_GCF_019219095.1_protein.faa_NZ_JAHUWH010000031.1_17@PF00015_full_PFAM.371.481--5:scovhsp_avg=73.6:scovhsp_max=73.6:scovhsp_min=73.6:scovhsp_std=0.0:scovhsp_sum=368.0:send_avg=89.0:send_max=89.0:send_min=89.0:send_std=0.0:send_sum=445.0:sstart_avg=9.0:sstart_max=9.0:sstart_min=9.0:sstart_std=0.0:sstart_sum=45.0],c9597c5b-92dc-420f-9e72-71fba563642a_6@MCPsignal.484.568:0[&&NHX:Sample=rhiztom3:Type=capture:besthit=97.5:bitscore=137.0:capture_class=c__Gammaproteobacteria:capture_domain=d__Bacteria:capture_family=f__Burkholderiaceae:capture_genus=g__Acidovorax:capture_order=o__Burkholderiales:capture_phylum=p__Proteobacteria:capture_species=s__Acidovorax sp001411535:evalue=1.88e-43:gapopen=0.0:heptad=MCP-36H:length=81.0:mismatch=2.0:qcovhsp=96.4:qend=81.0:qstart=1.0:ref_name=RS_GCF_019219095.1_protein.faa_NZ_JAHUWH010000031.1_17@PF00015_full_PFAM.371.481:scovhsp=73.6:send=89.0:sstart=9.0]):6e-09[&&NHX:Sample_counter=rhiztom1--3||rhiztom3--3:Type_counter=capture--6:besthit_avg=97.5:besthit_max=97.5:besthit_min=97.5:besthit_std=0.0:besthit_sum=585.0:bitscore_avg=137.0:bitscore_max=137.0:bitscore_min=137.0:bitscore_std=0.0:bitscore_sum=822.0:capture_class_counter=c__Gammaproteobacteria--6:capture_domain_counter=d__Bacteria--6:capture_family_counter=f__Burkholderiaceae--6:capture_genus_counter=g__Acidovorax--6:capture_order_counter=o__Burkholderiales--6:capture_phylum_counter=p__Proteobacteria--6:capture_species_counter=s__Acidovorax sp001411535--6:evalue_avg=1.88e-43:evalue_max=1.88e-43:evalue_min=1.88e-43:evalue_std=0.0:evalue_sum=1.128e-42:gapopen_avg=0.0:gapopen_max=0.0:gapopen_min=0.0:gapopen_std=0.0:gapopen_sum=0.0:gtdb_class_counter=:gtdb_domain_counter=:gtdb_family_counter=:gtdb_genus_counter=:gtdb_order_counter=:gtdb_phylum_counter=:gtdb_species_counter=:heptad_counter=MCP-36H--6:lbd_counter=:length_avg=81.0:length_max=81.0:length_min=81.0:length_std=0.0:length_sum=486.0:mismatch_avg=2.0:mismatch_max=2.0:mismatch_min=2.0:mismatch_std=0.0:mismatch_sum=12.0:name=N1230885:qcovhsp_avg=96.39999999999999:qcovhsp_max=96.4:qcovhsp_min=96.4:qcovhsp_std=1.556721137788958e-14:qcovhsp_sum=578.4:qend_avg=81.0:qend_max=81.0:qend_min=81.0:qend_std=0.0:qend_sum=486.0:qstart_avg=1.0:qstart_max=1.0:qstart_min=1.0:qstart_std=0.0:qstart_sum=6.0:ref_name_counter=RS_GCF_019219095.1_protein.faa_NZ_JAHUWH010000031.1_17@PF00015_full_PFAM.371.481--6:scovhsp_avg=73.60000000000001:scovhsp_max=73.6:scovhsp_min=73.6:scovhsp_std=1.556721137788958e-14:scovhsp_sum=441.6:send_avg=89.0:send_max=89.0:send_min=89.0:send_std=0.0:send_sum=534.0:sstart_avg=9.0:sstart_max=9.0:sstart_min=9.0:sstart_std=0.0:sstart_sum=54.0],((((29384106-3bed-4914-a41d-44e35c909e4e_5@MCPsignal.69.150:0.0188884[&&NHX:Sample=rhiztom2:Type=capture:besthit=97.5:bitscore=134.0:capture_class=c__Gammaproteobacteria:capture_domain=d__Bacteria:capture_family=f__Burkholderiaceae:capture_genus=g__Acidovorax:capture_order=o__Burkholderiales:capture_phylum=p__Proteobacteria:capture_species=s__Acidovorax sp001411535:evalue=5.55e-42:gapopen=0.0:heptad=MCP-36H:length=79.0:mismatch=2.0:qcovhsp=97.5:qend=79.0:qstart=1.0:ref_name=RS_GCF_019219095.1_protein.faa_NZ_JAHUWH010000031.1_17@PF00015_full_PFAM.371.481:scovhsp=71.8:send=87.0:sstart=9.0],(ae118af9-008f-4124-b0ca-fe9ebc41f65b_1@MCPsignal.170.251:0.0057462[&&NHX:Sample=rhiztom3:Type=capture:besthit=98.7:bitscore=137.0:capture_class=c__Gammaproteobacteria:capture_domain=d__Bacteria:capture_family=f__Burkholderiaceae:capture_genus=g__Acidovorax:capture_order=o__Burkholderiales:capture_phylum=p__Proteobacteria:capture_species=s__Acidovorax sp001411535:evalue=3.35e-43:gapopen=0.0:heptad=MCP-36H:length=79.0:mismatch=1.0:qcovhsp=97.5:qend=79.0:qstart=1.0:ref_name=RS_GCF_019219095.1_protein.faa_NZ_JAHUWH010000031.1_17@PF00015_full_PFAM.371.481:scovhsp=71.8:send=87.0:sstart=9.0],8edf2bdf-afe2-4392-8503-5fb7de8183dd_2@MCPsignal.95.168:5e-09[&&NHX:Sample=rhiztom1:Type=capture:besthit=98.6:bitscore=126.0:capture_class=c__Gammaproteobacteria:capture_domain=d__Bacteria:capture_family=f__Burkholderiaceae:capture_genus=g__Acidovorax:capture_order=o__Burkholderiales:capture_phylum=p__Proteobacteria:capture_species=s__Acidovorax sp001411535:evalue=4.45e-39:gapopen=0.0:heptad=MCP-36H:length=73.0:mismatch=1.0:qcovhsp=100.0:qend=73.0:qstart=1.0:ref_name=RS_GCF_019219095.1_protein.faa_NZ_JAHUWH010000031.1_17@PF00015_full_PFAM.371.481:scovhsp=66.4:send=81.0:sstart=9.0])0:6e-09[&&NHX:Sample_counter=rhiztom1--1||rhiztom3--1:Type_counter=capture--2:besthit_avg=98.65:besthit_max=98.7:besthit_min=98.6:besthit_std=0.07071067811866079:besthit_sum=197.3:bitscore_avg=131.5:bitscore_max=137.0:bitscore_min=126.0:bitscore_std=7.7781745930520225:bitscore_sum=263.0:capture_class_counter=c__Gammaproteobacteria--2:capture_domain_counter=d__Bacteria--2:capture_family_counter=f__Burkholderiaceae--2:capture_genus_counter=g__Acidovorax--2:capture_order_counter=o__Burkholderiales--2:capture_phylum_counter=p__Proteobacteria--2:capture_species_counter=s__Acidovorax sp001411535--2:evalue_avg=2.2251675e-39:evalue_max=4.45e-39:evalue_min=3.35e-43:evalue_std=3.146388295508439e-39:evalue_sum=4.450335e-39:gapopen_avg=0.0:gapopen_max=0.0:gapopen_min=0.0:gapopen_std=0.0:gapopen_sum=0.0:gtdb_class_counter=:gtdb_domain_counter=:gtdb_family_counter=:gtdb_genus_counter=:gtdb_order_counter=:gtdb_phylum_counter=:gtdb_species_counter=:heptad_counter=MCP-36H--2:lbd_counter=:length_avg=76.0:length_max=79.0:length_min=73.0:length_std=4.242640687119285:length_sum=152.0:mismatch_avg=1.0:mismatch_max=1.0:mismatch_min=1.0:mismatch_std=0.0:mismatch_sum=2.0:name=N1230889:qcovhsp_avg=98.75:qcovhsp_max=100.0:qcovhsp_min=97.5:qcovhsp_std=1.7677669529663689:qcovhsp_sum=197.5:qend_avg=76.0:qend_max=79.0:qend_min=73.0:qend_std=4.242640687119285:qend_sum=152.0:qstart_avg=1.0:qstart_max=1.0:qstart_min=1.0:qstart_std=0.0:qstart_sum=2.0:ref_name_counter=RS_GCF_019219095.1_protein.faa_NZ_JAHUWH010000031.1_17@PF00015_full_PFAM.371.481--2:scovhsp_avg=69.1:scovhsp_max=71.8:scovhsp_min=66.4:scovhsp_std=3.8183766184073504:scovhsp_sum=138.2:send_avg=84.0:send_max=87.0:send_min=81.0:send_std=4.242640687119285:send_sum=168.0:sstart_avg=9.0:sstart_max=9.0:sstart_min=9.0:sstart_std=0.0:sstart_sum=18.0])0.001:0.020473[&&NHX:Sample_counter=rhiztom1--1||rhiztom2--1||rhiztom3--1:Type_counter=capture--3:besthit_avg=98.26666666666665:besthit_max=98.7:besthit_min=97.5:besthit_std=0.6658328118479389:besthit_sum=294.79999999999995:bitscore_avg=132.33333333333334:bitscore_max=137.0:bitscore_min=126.0:bitscore_std=5.686240703077327:bitscore_sum=397.0:capture_class_counter=c__Gammaproteobacteria--3:capture_domain_counter=d__Bacteria--3:capture_family_counter=f__Burkholderiaceae--3:capture_genus_counter=g__Acidovorax--3:capture_order_counter=o__Burkholderiales--3:capture_phylum_counter=p__Proteobacteria--3:capture_species_counter=s__Acidovorax sp001411535--3:evalue_avg=1.485295e-39:evalue_max=4.45e-39:evalue_min=3.35e-43:evalue_std=2.567511168782913e-39:evalue_sum=4.455885e-39:gapopen_avg=0.0:gapopen_max=0.0:gapopen_min=0.0:gapopen_std=0.0:gapopen_sum=0.0:gtdb_class_counter=:gtdb_domain_counter=:gtdb_family_counter=:gtdb_genus_counter=:gtdb_order_counter=:gtdb_phylum_counter=:gtdb_species_counter=:heptad_counter=MCP-36H--3:lbd_counter=:length_avg=77.0:length_max=79.0:length_min=73.0:length_std=3.4641016151377544:length_sum=231.0:mismatch_avg=1.3333333333333333:mismatch_max=2.0:mismatch_min=1.0:mismatch_std=0.5773502691896257:mismatch_sum=4.0:name=N1230890:qcovhsp_avg=98.33333333333333:qcovhsp_max=100.0:qcovhsp_min=97.5:qcovhsp_std=1.4433756729740645:qcovhsp_sum=295.0:qend_avg=77.0:qend_max=79.0:qend_min=73.0:qend_std=3.4641016151377544:qend_sum=231.0:qstart_avg=1.0:qstart_max=1.0:qstart_min=1.0:qstart_std=0.0:qstart_sum=3.0:ref_name_counter=RS_GCF_019219095.1_protein.faa_NZ_JAHUWH010000031.1_17@PF00015_full_PFAM.371.481--3:scovhsp_avg=70.0:scovhsp_max=71.8:scovhsp_min=66.4:scovhsp_std=3.117691453623974:scovhsp_sum=210.0:send_avg=85.0:send_max=87.0:send_min=81.0:send_std=3.4641016151377544:send_sum=255.0:sstart_avg=9.0:sstart_max=9.0:sstart_min=9.0:sstart_std=0.0:sstart_sum=27.0],c0e140d0-5b20-474b-8f22-9706c54da37f_1@MCPsignal.361.436:5e-09[&&NHX:Sample=rhiztom3:Type=capture:besthit=98.7:bitscore=129.0:capture_class=c__Gammaproteobacteria:capture_domain=d__Bacteria:capture_family=f__Burkholderiaceae:capture_genus=g__Acidovorax:capture_order=o__Burkholderiales:capture_phylum=p__Proteobacteria:capture_species=s__Acidovorax sp001411535:evalue=2.05e-40:gapopen=0.0:heptad=MCP-36H:lbd=4HB_MCP_1:length=75.0:mismatch=1.0:qcovhsp=100.0:qend=75.0:qstart=1.0:ref_name=RS_GCF_019219095.1_protein.faa_NZ_JAHUWH010000031.1_17@PF00015_full_PFAM.371.481:scovhsp=68.2:send=83.0:sstart=9.0])0:5e-09[&&NHX:Sample_counter=rhiztom1--1||rhiztom2--1||rhiztom3--2:Type_counter=capture--4:besthit_avg=98.375:besthit_max=98.7:besthit_min=97.5:besthit_std=0.5852349955359816:besthit_sum=393.5:bitscore_avg=131.5:bitscore_max=137.0:bitscore_min=126.0:bitscore_std=4.932882862316247:bitscore_sum=526.0:capture_class_counter=c__Gammaproteobacteria--4:capture_domain_counter=d__Bacteria--4:capture_family_counter=f__Burkholderiaceae--4:capture_genus_counter=g__Acidovorax--4:capture_order_counter=o__Burkholderiales--4:capture_phylum_counter=p__Proteobacteria--4:capture_species_counter=s__Acidovorax sp001411535--4:evalue_avg=1.16522125e-39:evalue_max=4.45e-39:evalue_min=3.35e-43:evalue_std=2.1919240915170662e-39:evalue_sum=4.660885e-39:gapopen_avg=0.0:gapopen_max=0.0:gapopen_min=0.0:gapopen_std=0.0:gapopen_sum=0.0:gtdb_class_counter=:gtdb_domain_counter=:gtdb_family_counter=:gtdb_genus_counter=:gtdb_order_counter=:gtdb_phylum_counter=:gtdb_species_counter=:heptad_counter=MCP-36H--4:lbd_counter=4HB_MCP_1--1:length_avg=76.5:length_max=79.0:length_min=73.0:length_std=3.0:length_sum=306.0:mismatch_avg=1.25:mismatch_max=2.0:mismatch_min=1.0:mismatch_std=0.5:mismatch_sum=5.0:name=N1230892:qcovhsp_avg=98.75:qcovhsp_max=100.0:qcovhsp_min=97.5:qcovhsp_std=1.4433756729740645:qcovhsp_sum=395.0:qend_avg=76.5:qend_max=79.0:qend_min=73.0:qend_std=3.0:qend_sum=306.0:qstart_avg=1.0:qstart_max=1.0:qstart_min=1.0:qstart_std=0.0:qstart_sum=4.0:ref_name_counter=RS_GCF_019219095.1_protein.faa_NZ_JAHUWH010000031.1_17@PF00015_full_PFAM.371.481--4:scovhsp_avg=69.55000000000001:scovhsp_max=71.8:scovhsp_min=66.4:scovhsp_std=2.6999999999999957:scovhsp_sum=278.20000000000005:send_avg=84.5:send_max=87.0:send_min=81.0:send_std=3.0:send_sum=338.0:sstart_avg=9.0:sstart_max=9.0:sstart_min=9.0:sstart_std=0.0:sstart_sum=36.0],87529028-7602-4c26-b7d9-100c0a940166_6@MCPsignal.343.428:0.0254883[&&NHX:Sample=rhiztom3:Type=capture:besthit=98.8:bitscore=135.0:capture_class=c__Gammaproteobacteria:capture_domain=d__Bacteria:capture_family=f__Burkholderiaceae:capture_genus=g__Acidovorax:capture_order=o__Burkholderiales:capture_phylum=p__Proteobacteria:capture_species=s__Acidovorax kalamii:evalue=1.41e-42:gapopen=1.0:heptad=MCP-36H:length=82.0:mismatch=0.0:qcovhsp=96.5:qend=82.0:qstart=1.0:ref_name=RS_GCF_002245625.1_protein.faa_NZ_NOIG01000017.1_34@PF00015_full_PFAM.327.421:scovhsp=86.2:send=88.0:sstart=8.0])0:6e-09[&&NHX:Sample_counter=rhiztom1--1||rhiztom2--1||rhiztom3--3:Type_counter=capture--5:besthit_avg=98.46000000000001:besthit_max=98.8:besthit_min=97.5:besthit_std=0.5412947441089742:besthit_sum=492.3:bitscore_avg=132.2:bitscore_max=137.0:bitscore_min=126.0:bitscore_std=4.54972526643093:bitscore_sum=661.0:capture_class_counter=c__Gammaproteobacteria--5:capture_domain_counter=d__Bacteria--5:capture_family_counter=f__Burkholderiaceae--5:capture_genus_counter=g__Acidovorax--5:capture_order_counter=o__Burkholderiales--5:capture_phylum_counter=p__Proteobacteria--5:capture_species_counter=s__Acidovorax kalamii--1||s__Acidovorax sp001411535--4:evalue_avg=9.32459e-40:evalue_max=4.45e-39:evalue_min=3.35e-43:evalue_std=1.9683215546132192e-39:evalue_sum=4.662295e-39:gapopen_avg=0.2:gapopen_max=1.0:gapopen_min=0.0:gapopen_std=0.447213595499958:gapopen_sum=1.0:gtdb_class_counter=:gtdb_domain_counter=:gtdb_family_counter=:gtdb_genus_counter=:gtdb_order_counter=:gtdb_phylum_counter=:gtdb_species_counter=:heptad_counter=MCP-36H--5:lbd_counter=4HB_MCP_1--1:length_avg=77.6:length_max=82.0:length_min=73.0:length_std=3.5777087639996634:length_sum=388.0:mismatch_avg=1.0:mismatch_max=2.0:mismatch_min=0.0:mismatch_std=0.7071067811865476:mismatch_sum=5.0:name=N1230894:qcovhsp_avg=98.3:qcovhsp_max=100.0:qcovhsp_min=96.5:qcovhsp_std=1.604680653588121:qcovhsp_sum=491.5:qend_avg=77.6:qend_max=82.0:qend_min=73.0:qend_std=3.5777087639996634:qend_sum=388.0:qstart_avg=1.0:qstart_max=1.0:qstart_min=1.0:qstart_std=0.0:qstart_sum=5.0:ref_name_counter=RS_GCF_002245625.1_protein.faa_NZ_NOIG01000017.1_34@PF00015_full_PFAM.327.421--1||RS_GCF_019219095.1_protein.faa_NZ_JAHUWH010000031.1_17@PF00015_full_PFAM.371.481--4:scovhsp_avg=72.88:scovhsp_max=86.2:scovhsp_min=66.4:scovhsp_std=7.804614019924368:scovhsp_sum=364.4:send_avg=85.2:send_max=88.0:send_min=81.0:send_std=3.03315017762062:send_sum=426.0:sstart_avg=8.8:sstart_max=9.0:sstart_min=8.0:sstart_std=0.4472135954999579:sstart_sum=44.0],((7dcd3019-4c80-463f-9925-646e87309492_6@MCPsignal.77.161:0.022297[&&NHX:Sample=rhiztom2:Type=capture:besthit=96.3:bitscore=136.0:capture_class=c__Gammaproteobacteria:capture_domain=d__Bacteria:capture_family=f__Burkholderiaceae:capture_genus=g__Acidovorax:capture_order=o__Burkholderiales:capture_phylum=p__Proteobacteria:capture_species=s__Acidovorax sp001411535:evalue=7.65e-43:gapopen=0.0:heptad=MCP-36H:length=81.0:mismatch=3.0:qcovhsp=96.4:qend=81.0:qstart=1.0:ref_name=RS_GCF_019219095.1_protein.faa_NZ_JAHUWH010000031.1_17@PF00015_full_PFAM.371.481:scovhsp=73.6:send=89.0:sstart=9.0],eebe6421-e6d7-40a3-aee0-641596c05900_3@MCPsignal.731.801:0.0238048[&&NHX:Sample=rhiztom3:Type=capture:besthit=95.7:bitscore=120.0:capture_class=c__Gammaproteobacteria:capture_domain=d__Bacteria:capture_family=f__Burkholderiaceae:capture_genus=g__Acidovorax:capture_order=o__Burkholderiales:capture_phylum=p__Proteobacteria:capture_species=s__Acidovorax sp001411535:evalue=7.57e-37:gapopen=0.0:heptad=MCP-36H:length=70.0:mismatch=3.0:qcovhsp=100.0:qend=70.0:qstart=1.0:ref_name=RS_GCF_019219095.1_protein.faa_NZ_JAHUWH010000031.1_17@PF00015_full_PFAM.371.481:scovhsp=63.6:send=78.0:sstart=9.0])0:5e-09[&&NHX:Sample_counter=rhiztom2--1||rhiztom3--1:Type_counter=capture--2:besthit_avg=96.0:besthit_max=96.3:besthit_min=95.7:besthit_std=0.42426406871192446:besthit_sum=192.0:bitscore_avg=128.0:bitscore_max=136.0:bitscore_min=120.0:bitscore_std=11.313708498984761:bitscore_sum=256.0:capture_class_counter=c__Gammaproteobacteria--2:capture_domain_counter=d__Bacteria--2:capture_family_counter=f__Burkholderiaceae--2:capture_genus_counter=g__Acidovorax--2:capture_order_counter=o__Burkholderiales--2:capture_phylum_counter=p__Proteobacteria--2:capture_species_counter=s__Acidovorax sp001411535--2:evalue_avg=3.785003824999999e-37:evalue_max=7.57e-37:evalue_min=7.65e-43:evalue_std=5.352792924215289e-37:evalue_sum=7.570007649999999e-37:gapopen_avg=0.0:gapopen_max=0.0:gapopen_min=0.0:gapopen_std=0.0:gapopen_sum=0.0:gtdb_class_counter=:gtdb_domain_counter=:gtdb_family_counter=:gtdb_genus_counter=:gtdb_order_counter=:gtdb_phylum_counter=:gtdb_species_counter=:heptad_counter=MCP-36H--2:lbd_counter=:length_avg=75.5:length_max=81.0:length_min=70.0:length_std=7.7781745930520225:length_sum=151.0:mismatch_avg=3.0:mismatch_max=3.0:mismatch_min=3.0:mismatch_std=0.0:mismatch_sum=6.0:name=N1230897:qcovhsp_avg=98.2:qcovhsp_max=100.0:qcovhsp_min=96.4:qcovhsp_std=2.545584412271567:qcovhsp_sum=196.4:qend_avg=75.5:qend_max=81.0:qend_min=70.0:qend_std=7.7781745930520225:qend_sum=151.0:qstart_avg=1.0:qstart_max=1.0:qstart_min=1.0:qstart_std=0.0:qstart_sum=2.0:ref_name_counter=RS_GCF_019219095.1_protein.faa_NZ_JAHUWH010000031.1_17@PF00015_full_PFAM.371.481--2:scovhsp_avg=68.6:scovhsp_max=73.6:scovhsp_min=63.6:scovhsp_std=7.07106781186547:scovhsp_sum=137.2:send_avg=83.5:send_max=89.0:send_min=78.0:send_std=7.7781745930520225:send_sum=167.0:sstart_avg=9.0:sstart_max=9.0:sstart_min=9.0:sstart_std=0.0:sstart_sum=18.0],b96ffad9-f85a-4fe8-96e8-6cf7fa732253_1@MCPsignal.689.761:5e-09[&&NHX:Sample=rhiztom3:Type=capture:besthit=98.6:bitscore=125.0:capture_class=c__Gammaproteobacteria:capture_domain=d__Bacteria:capture_family=f__Burkholderiaceae:capture_genus=g__Acidovorax:capture_order=o__Burkholderiales:capture_phylum=p__Proteobacteria:capture_species=s__Acidovorax sp001411535:evalue=1.22e-38:gapopen=0.0:heptad=MCP-36H:length=72.0:mismatch=1.0:qcovhsp=100.0:qend=72.0:qstart=1.0:ref_name=RS_GCF_019219095.1_protein.faa_NZ_JAHUWH010000031.1_17@PF00015_full_PFAM.371.481:scovhsp=65.5:send=80.0:sstart=9.0])0.566:5e-09[&&NHX:Sample_counter=rhiztom2--1||rhiztom3--2:Type_counter=capture--3:besthit_avg=96.86666666666666:besthit_max=98.6:besthit_min=95.7:besthit_std=1.530795000427334:besthit_sum=290.59999999999997:bitscore_avg=127.0:bitscore_max=136.0:bitscore_min=120.0:bitscore_std=8.18535277187245:bitscore_sum=381.0:capture_class_counter=c__Gammaproteobacteria--3:capture_domain_counter=d__Bacteria--3:capture_family_counter=f__Burkholderiaceae--3:capture_genus_counter=g__Acidovorax--3:capture_order_counter=o__Burkholderiales--3:capture_phylum_counter=p__Proteobacteria--3:capture_species_counter=s__Acidovorax sp001411535--3:evalue_avg=2.56400255e-37:evalue_max=7.57e-37:evalue_min=7.65e-43:evalue_std=4.3357500372391745e-37:evalue_sum=7.69200765e-37:gapopen_avg=0.0:gapopen_max=0.0:gapopen_min=0.0:gapopen_std=0.0:gapopen_sum=0.0:gtdb_class_counter=:gtdb_domain_counter=:gtdb_family_counter=:gtdb_genus_counter=:gtdb_order_counter=:gtdb_phylum_counter=:gtdb_species_counter=:heptad_counter=MCP-36H--3:lbd_counter=:length_avg=74.33333333333333:length_max=81.0:length_min=70.0:length_std=5.859465277082315:length_sum=223.0:mismatch_avg=2.3333333333333335:mismatch_max=3.0:mismatch_min=1.0:mismatch_std=1.1547005383792515:mismatch_sum=7.0:name=N1230899:qcovhsp_avg=98.8:qcovhsp_max=100.0:qcovhsp_min=96.4:qcovhsp_std=2.0784609690826494:qcovhsp_sum=296.4:qend_avg=74.33333333333333:qend_max=81.0:qend_min=70.0:qend_std=5.859465277082315:qend_sum=223.0:qstart_avg=1.0:qstart_max=1.0:qstart_min=1.0:qstart_std=0.0:qstart_sum=3.0:ref_name_counter=RS_GCF_019219095.1_protein.faa_NZ_JAHUWH010000031.1_17@PF00015_full_PFAM.371.481--3:scovhsp_avg=67.56666666666666:scovhsp_max=73.6:scovhsp_min=63.6:scovhsp_std=5.3106810611571555:scovhsp_sum=202.7:send_avg=82.33333333333333:send_max=89.0:send_min=78.0:send_std=5.859465277082315:send_sum=247.0:sstart_avg=9.0:sstart_max=9.0:sstart_min=9.0:sstart_std=0.0:sstart_sum=27.0])0.836:0.0122629[&&NHX:Sample_counter=rhiztom1--1||rhiztom2--2||rhiztom3--5:Type_counter=capture--8:besthit_avg=97.8625:besthit_max=98.8:besthit_min=95.7:besthit_std=1.2316510405607115:besthit_sum=782.9:bitscore_avg=130.25:bitscore_max=137.0:bitscore_min=120.0:bitscore_std=6.181770435262516:bitscore_sum=1042.0:capture_class_counter=c__Gammaproteobacteria--8:capture_domain_counter=d__Bacteria--8:capture_family_counter=f__Burkholderiaceae--8:capture_genus_counter=g__Acidovorax--8:capture_order_counter=o__Burkholderiales--8:capture_phylum_counter=p__Proteobacteria--8:capture_species_counter=s__Acidovorax kalamii--1||s__Acidovorax sp001411535--7:evalue_avg=9.673288249999998e-38:evalue_max=7.57e-37:evalue_min=3.35e-43:evalue_std=2.668224878358584e-37:evalue_sum=7.738630599999999e-37:gapopen_avg=0.125:gapopen_max=1.0:gapopen_min=0.0:gapopen_std=0.3535533905932738:gapopen_sum=1.0:gtdb_class_counter=:gtdb_domain_counter=:gtdb_family_counter=:gtdb_genus_counter=:gtdb_order_counter=:gtdb_phylum_counter=:gtdb_species_counter=:heptad_counter=MCP-36H--8:lbd_counter=4HB_MCP_1--1:length_avg=76.375:length_max=82.0:length_min=70.0:length_std=4.470139019889969:length_sum=611.0:mismatch_avg=1.5:mismatch_max=3.0:mismatch_min=0.0:mismatch_std=1.0690449676496976:mismatch_sum=12.0:name=N1230900:qcovhsp_avg=98.4875:qcovhsp_max=100.0:qcovhsp_min=96.4:qcovhsp_std=1.6651362020653349:qcovhsp_sum=787.9:qend_avg=76.375:qend_max=82.0:qend_min=70.0:qend_std=4.470139019889969:qend_sum=611.0:qstart_avg=1.0:qstart_max=1.0:qstart_min=1.0:qstart_std=0.0:qstart_sum=8.0:ref_name_counter=RS_GCF_002245625.1_protein.faa_NZ_NOIG01000017.1_34@PF00015_full_PFAM.327.421--1||RS_GCF_019219095.1_protein.faa_NZ_JAHUWH010000031.1_17@PF00015_full_PFAM.371.481--7:scovhsp_avg=70.88749999999999:scovhsp_max=86.2:scovhsp_min=63.6:scovhsp_std=7.101194567515686:scovhsp_sum=567.0999999999999:send_avg=84.125:send_max=89.0:send_min=78.0:send_std=4.155461122770509:send_sum=673.0:sstart_avg=8.875:sstart_max=9.0:sstart_min=8.0:sstart_std=0.3535533905932738:sstart_sum=71.0])0.802:0.0123957[&&NHX:Sample_counter=rhiztom1--4||rhiztom2--2||rhiztom3--8:Type_counter=capture--14:besthit_avg=97.70714285714287:besthit_max=98.8:besthit_min=95.7:besthit_std=0.9227586447622774:besthit_sum=1367.9:bitscore_avg=133.14285714285714:bitscore_max=137.0:bitscore_min=120.0:bitscore_std=5.7090635478514855:bitscore_sum=1864.0:capture_class_counter=c__Gammaproteobacteria--14:capture_domain_counter=d__Bacteria--14:capture_family_counter=f__Burkholderiaceae--14:capture_genus_counter=g__Acidovorax--14:capture_order_counter=o__Burkholderiales--14:capture_phylum_counter=p__Proteobacteria--14:capture_species_counter=s__Acidovorax kalamii--1||s__Acidovorax sp001411535--13:evalue_avg=5.527601342857142e-38:evalue_max=7.57e-37:evalue_min=1.88e-43:evalue_std=2.0199801166403775e-37:evalue_sum=7.738641879999999e-37:gapopen_avg=0.07142857142857142:gapopen_max=1.0:gapopen_min=0.0:gapopen_std=0.26726124191242434:gapopen_sum=1.0:gtdb_class_counter=:gtdb_domain_counter=:gtdb_family_counter=:gtdb_genus_counter=:gtdb_order_counter=:gtdb_phylum_counter=:gtdb_species_counter=:heptad_counter=MCP-36H--14:lbd_counter=4HB_MCP_1--1:length_avg=78.35714285714286:length_max=82.0:length_min=70.0:length_std=4.049827021132989:length_sum=1097.0:mismatch_avg=1.7142857142857142:mismatch_max=3.0:mismatch_min=0.0:mismatch_std=0.8254203058555569:mismatch_sum=24.0:name=N1230901:qcovhsp_avg=97.59285714285716:qcovhsp_max=100.0:qcovhsp_min=96.4:qcovhsp_std=1.6255007681489233:qcovhsp_sum=1366.3000000000002:qend_avg=78.35714285714286:qend_max=82.0:qend_min=70.0:qend_std=4.049827021132989:qend_sum=1097.0:qstart_avg=1.0:qstart_max=1.0:qstart_min=1.0:qstart_std=0.0:qstart_sum=14.0:ref_name_counter=RS_GCF_002245625.1_protein.faa_NZ_NOIG01000017.1_34@PF00015_full_PFAM.327.421--1||RS_GCF_019219095.1_protein.faa_NZ_JAHUWH010000031.1_17@PF00015_full_PFAM.371.481--13:scovhsp_avg=72.05000000000001:scovhsp_max=86.2:scovhsp_min=63.6:scovhsp_std=5.393835512736881:scovhsp_sum=1008.7000000000002:send_avg=86.21428571428571:send_max=89.0:send_min=78.0:send_std=3.945368685678699:send_sum=1207.0:sstart_avg=8.928571428571429:sstart_max=9.0:sstart_min=8.0:sstart_std=0.2672612419124244:sstart_sum=125.0],(((((d7264b1c-20d3-451a-a8b2-4e004b7c8252_5@MCPsignal.72.156:0.0224067[&&NHX:Sample=rhiztom3:Type=capture:besthit=96.3:bitscore=137.0:capture_class=c__Gammaproteobacteria:capture_domain=d__Bacteria:capture_family=f__Burkholderiaceae:capture_genus=g__Acidovorax:capture_order=o__Burkholderiales:capture_phylum=p__Proteobacteria:capture_species=s__Acidovorax sp001411535:evalue=2.67e-43:gapopen=0.0:heptad=MCP-36H:length=82.0:mismatch=3.0:qcovhsp=97.6:qend=82.0:qstart=1.0:ref_name=RS_GCF_019219095.1_protein.faa_NZ_JAHUWH010000031.1_17@PF00015_full_PFAM.371.481:scovhsp=74.5:send=90.0:sstart=9.0],cfe64294-d241-497b-8b4a-769895f4453c_1@MCPsignal.144.228:6e-09[&&NHX:Sample=rhiztom1:Type=capture:besthit=97.6:bitscore=139.0:capture_class=c__Gammaproteobacteria:capture_domain=d__Bacteria:capture_family=f__Burkholderiaceae:capture_genus=g__Acidovorax:capture_order=o__Burkholderiales:capture_phylum=p__Proteobacteria:capture_species=s__Acidovorax sp001411535:evalue=3.25e-44:gapopen=0.0:heptad=MCP-36H:length=82.0:mismatch=2.0:qcovhsp=97.6:qend=82.0:qstart=1.0:ref_name=RS_GCF_019219095.1_protein.faa_NZ_JAHUWH010000031.1_17@PF00015_full_PFAM.371.481:scovhsp=74.5:send=90.0:sstart=9.0])0:5e-09[&&NHX:Sample_counter=rhiztom1--1||rhiztom3--1:Type_counter=capture--2:besthit_avg=96.94999999999999:besthit_max=97.6:besthit_min=96.3:besthit_std=0.9192388155425097:besthit_sum=193.89999999999998:bitscore_avg=138.0:bitscore_max=139.0:bitscore_min=137.0:bitscore_std=1.4142135623730951:bitscore_sum=276.0:capture_class_counter=c__Gammaproteobacteria--2:capture_domain_counter=d__Bacteria--2:capture_family_counter=f__Burkholderiaceae--2:capture_genus_counter=g__Acidovorax--2:capture_order_counter=o__Burkholderiales--2:capture_phylum_counter=p__Proteobacteria--2:capture_species_counter=s__Acidovorax sp001411535--2:evalue_avg=1.4975e-43:evalue_max=2.67e-43:evalue_min=3.25e-44:evalue_std=1.658165401882454e-43:evalue_sum=2.995e-43:gapopen_avg=0.0:gapopen_max=0.0:gapopen_min=0.0:gapopen_std=0.0:gapopen_sum=0.0:gtdb_class_counter=:gtdb_domain_counter=:gtdb_family_counter=:gtdb_genus_counter=:gtdb_order_counter=:gtdb_phylum_counter=:gtdb_species_counter=:heptad_counter=MCP-36H--2:lbd_counter=:length_avg=82.0:length_max=82.0:length_min=82.0:length_std=0.0:length_sum=164.0:mismatch_avg=2.5:mismatch_max=3.0:mismatch_min=2.0:mismatch_std=0.7071067811865476:mismatch_sum=5.0:name=N1230904:qcovhsp_avg=97.6:qcovhsp_max=97.6:qcovhsp_min=97.6:qcovhsp_std=0.0:qcovhsp_sum=195.2:qend_avg=82.0:qend_max=82.0:qend_min=82.0:qend_std=0.0:qend_sum=164.0:qstart_avg=1.0:qstart_max=1.0:qstart_min=1.0:qstart_std=0.0:qstart_sum=2.0:ref_name_counter=RS_GCF_019219095.1_protein.faa_NZ_JAHUWH010000031.1_17@PF00015_full_PFAM.371.481--2:scovhsp_avg=74.5:scovhsp_max=74.5:scovhsp_min=74.5:scovhsp_std=0.0:scovhsp_sum=149.0:send_avg=90.0:send_max=90.0:send_min=90.0:send_std=0.0:send_sum=180.0:sstart_avg=9.0:sstart_max=9.0:sstart_min=9.0:sstart_std=0.0:sstart_sum=18.0],((((((((72666ce7-4ad8-42c5-bc27-f5ad010f9706_3@MCPsignal.365.437:0[&&NHX:Sample=rhizpot3:Type=capture:besthit=97.2:bitscore=123.0:capture_class=c__Gammaproteobacteria:capture_domain=d__Bacteria:capture_family=f__Burkholderiaceae:capture_genus=g__Acidovorax:capture_order=o__Burkholderiales:capture_phylum=p__Proteobacteria:capture_species=s__Acidovorax sp001411535:evalue=7.06e-38:gapopen=0.0:heptad=MCP-36H:length=72.0:mismatch=2.0:qcovhsp=100.0:qend=72.0:qstart=1.0:ref_name=RS_GCF_019219095.1_protein.faa_NZ_JAHUWH010000031.1_17@PF00015_full_PFAM.371.481:scovhsp=65.5:send=80.0:sstart=9.0],cb5d6911-4b39-450a-a2bf-6c0014bad8a1_4@MCPsignal.49.121:0[&&NHX:Sample=rhiztom1:Type=capture:besthit=97.2:bitscore=123.0:capture_class=c__Gammaproteobacteria:capture_domain=d__Bacteria:capture_family=f__Burkholderiaceae:capture_genus=g__Acidovorax:capture_order=o__Burkholderiales:capture_phylum=p__Proteobacteria:capture_species=s__Acidovorax sp001411535:evalue=7.06e-38:gapopen=0.0:heptad=MCP-36H:length=72.0:mismatch=2.0:qcovhsp=100.0:qend=72.0:qstart=1.0:ref_name=RS_GCF_019219095.1_protein.faa_NZ_JAHUWH010000031.1_17@PF00015_full_PFAM.371.481:scovhsp=65.5:send=80.0:sstart=9.0])0:0[&&NHX:Sample_counter=rhizpot3--1||rhiztom1--1:Type_counter=capture--2:besthit_avg=97.2:besthit_max=97.2:besthit_min=97.2:besthit_std=0.0:besthit_sum=194.4:bitscore_avg=123.0:bitscore_max=123.0:bitscore_min=123.0:bitscore_std=0.0:bitscore_sum=246.0:capture_class_counter=c__Gammaproteobacteria--2:capture_domain_counter=d__Bacteria--2:capture_family_counter=f__Burkholderiaceae--2:capture_genus_counter=g__Acidovorax--2:capture_order_counter=o__Burkholderiales--2:capture_phylum_counter=p__Proteobacteria--2:capture_species_counter=s__Acidovorax sp001411535--2:evalue_avg=7.06e-38:evalue_max=7.06e-38:evalue_min=7.06e-38:evalue_std=0.0:evalue_sum=1.412e-37:gapopen_avg=0.0:gapopen_max=0.0:gapopen_min=0.0:gapopen_std=0.0:gapopen_sum=0.0:gtdb_class_counter=:gtdb_domain_counter=:gtdb_family_counter=:gtdb_genus_counter=:gtdb_order_counter=:gtdb_phylum_counter=:gtdb_species_counter=:heptad_counter=MCP-36H--2:lbd_counter=:length_avg=72.0:length_max=72.0:length_min=72.0:length_std=0.0:length_sum=144.0:mismatch_avg=2.0:mismatch_max=2.0:mismatch_min=2.0:mismatch_std=0.0:mismatch_sum=4.0:name=N1230907:qcovhsp_avg=100.0:qcovhsp_max=100.0:qcovhsp_min=100.0:qcovhsp_std=0.0:qcovhsp_sum=200.0:qend_avg=72.0:qend_max=72.0:qend_min=72.0:qend_std=0.0:qend_sum=144.0:qstart_avg=1.0:qstart_max=1.0:qstart_min=1.0:qstart_std=0.0:qstart_sum=2.0:ref_name_counter=RS_GCF_019219095.1_protein.faa_NZ_JAHUWH010000031.1_17@PF00015_full_PFAM.371.481--2:scovhsp_avg=65.5:scovhsp_max=65.5:scovhsp_min=65.5:scovhsp_std=0.0:scovhsp_sum=131.0:send_avg=80.0:send_max=80.0:send_min=80.0:send_std=0.0:send_sum=160.0:sstart_avg=9.0:sstart_max=9.0:sstart_min=9.0:sstart_std=0.0:sstart_sum=18.0],0b423156-ffb0-4fa7-8e61-468fa8c62362_1@MCPsignal.102.174:0[&&NHX:Sample=rhiztom1:Type=capture:besthit=97.2:bitscore=123.0:capture_class=c__Gammaproteobacteria:capture_domain=d__Bacteria:capture_family=f__Burkholderiaceae:capture_genus=g__Acidovorax:capture_order=o__Burkholderiales:capture_phylum=p__Proteobacteria:capture_species=s__Acidovorax sp001411535:evalue=7.06e-38:gapopen=0.0:heptad=MCP-36H:length=72.0:mismatch=2.0:qcovhsp=100.0:qend=72.0:qstart=1.0:ref_name=RS_GCF_019219095.1_protein.faa_NZ_JAHUWH010000031.1_17@PF00015_full_PFAM.371.481:scovhsp=65.5:send=80.0:sstart=9.0])0:0[&&NHX:Sample_counter=rhizpot3--1||rhiztom1--2:Type_counter=capture--3:besthit_avg=97.2:besthit_max=97.2:besthit_min=97.2:besthit_std=0.0:besthit_sum=291.6:bitscore_avg=123.0:bitscore_max=123.0:bitscore_min=123.0:bitscore_std=0.0:bitscore_sum=369.0:capture_class_counter=c__Gammaproteobacteria--3:capture_domain_counter=d__Bacteria--3:capture_family_counter=f__Burkholderiaceae--3:capture_genus_counter=g__Acidovorax--3:capture_order_counter=o__Burkholderiales--3:capture_phylum_counter=p__Proteobacteria--3:capture_species_counter=s__Acidovorax sp001411535--3:evalue_avg=7.06e-38:evalue_max=7.06e-38:evalue_min=7.06e-38:evalue_std=0.0:evalue_sum=2.118e-37:gapopen_avg=0.0:gapopen_max=0.0:gapopen_min=0.0:gapopen_std=0.0:gapopen_sum=0.0:gtdb_class_counter=:gtdb_domain_counter=:gtdb_family_counter=:gtdb_genus_counter=:gtdb_order_counter=:gtdb_phylum_counter=:gtdb_species_counter=:heptad_counter=MCP-36H--3:lbd_counter=:length_avg=72.0:length_max=72.0:length_min=72.0:length_std=0.0:length_sum=216.0:mismatch_avg=2.0:mismatch_max=2.0:mismatch_min=2.0:mismatch_std=0.0:mismatch_sum=6.0:name=N1230909:qcovhsp_avg=100.0:qcovhsp_max=100.0:qcovhsp_min=100.0:qcovhsp_std=0.0:qcovhsp_sum=300.0:qend_avg=72.0:qend_max=72.0:qend_min=72.0:qend_std=0.0:qend_sum=216.0:qstart_avg=1.0:qstart_max=1.0:qstart_min=1.0:qstart_std=0.0:qstart_sum=3.0:ref_name_counter=RS_GCF_019219095.1_protein.faa_NZ_JAHUWH010000031.1_17@PF00015_full_PFAM.371.481--3:scovhsp_avg=65.5:scovhsp_max=65.5:scovhsp_min=65.5:scovhsp_std=0.0:scovhsp_sum=196.5:send_avg=80.0:send_max=80.0:send_min=80.0:send_std=0.0:send_sum=240.0:sstart_avg=9.0:sstart_max=9.0:sstart_min=9.0:sstart_std=0.0:sstart_sum=27.0],1d88ed85-7cfd-4933-bfc7-fee32280bec7_3@MCPsignal.294.366:0[&&NHX:Sample=rhiztom2:Type=capture:besthit=97.2:bitscore=123.0:capture_class=c__Gammaproteobacteria:capture_domain=d__Bacteria:capture_family=f__Burkholderiaceae:capture_genus=g__Acidovorax:capture_order=o__Burkholderiales:capture_phylum=p__Proteobacteria:capture_species=s__Acidovorax sp001411535:evalue=7.06e-38:gapopen=0.0:heptad=MCP-36H:length=72.0:mismatch=2.0:qcovhsp=100.0:qend=72.0:qstart=1.0:ref_name=RS_GCF_019219095.1_protein.faa_NZ_JAHUWH010000031.1_17@PF00015_full_PFAM.371.481:scovhsp=65.5:send=80.0:sstart=9.0])0:0[&&NHX:Sample_counter=rhizpot3--1||rhiztom1--2||rhiztom2--1:Type_counter=capture--4:besthit_avg=97.2:besthit_max=97.2:besthit_min=97.2:besthit_std=0.0:besthit_sum=388.8:bitscore_avg=123.0:bitscore_max=123.0:bitscore_min=123.0:bitscore_std=0.0:bitscore_sum=492.0:capture_class_counter=c__Gammaproteobacteria--4:capture_domain_counter=d__Bacteria--4:capture_family_counter=f__Burkholderiaceae--4:capture_genus_counter=g__Acidovorax--4:capture_order_counter=o__Burkholderiales--4:capture_phylum_counter=p__Proteobacteria--4:capture_species_counter=s__Acidovorax sp001411535--4:evalue_avg=7.06e-38:evalue_max=7.06e-38:evalue_min=7.06e-38:evalue_std=0.0:evalue_sum=2.824e-37:gapopen_avg=0.0:gapopen_max=0.0:gapopen_min=0.0:gapopen_std=0.0:gapopen_sum=0.0:gtdb_class_counter=:gtdb_domain_counter=:gtdb_family_counter=:gtdb_genus_counter=:gtdb_order_counter=:gtdb_phylum_counter=:gtdb_species_counter=:heptad_counter=MCP-36H--4:lbd_counter=:length_avg=72.0:length_max=72.0:length_min=72.0:length_std=0.0:length_sum=288.0:mismatch_avg=2.0:mismatch_max=2.0:mismatch_min=2.0:mismatch_std=0.0:mismatch_sum=8.0:name=N1230911:qcovhsp_avg=100.0:qcovhsp_max=100.0:qcovhsp_min=100.0:qcovhsp_std=0.0:qcovhsp_sum=400.0:qend_avg=72.0:qend_max=72.0:qend_min=72.0:qend_std=0.0:qend_sum=288.0:qstart_avg=1.0:qstart_max=1.0:qstart_min=1.0:qstart_std=0.0:qstart_sum=4.0:ref_name_counter=RS_GCF_019219095.1_protein.faa_NZ_JAHUWH010000031.1_17@PF00015_full_PFAM.371.481--4:scovhsp_avg=65.5:scovhsp_max=65.5:scovhsp_min=65.5:scovhsp_std=0.0:scovhsp_sum=262.0:send_avg=80.0:send_max=80.0:send_min=80.0:send_std=0.0:send_sum=320.0:sstart_avg=9.0:sstart_max=9.0:sstart_min=9.0:sstart_std=0.0:sstart_sum=36.0],43a606e1-105a-4af5-a6d9-0a702fad6db1_4@MCPsignal.138.210:0[&&NHX:Sample=rhiztom3:Type=capture:besthit=97.2:bitscore=123.0:capture_class=c__Gammaproteobacteria:capture_domain=d__Bacteria:capture_family=f__Burkholderiaceae:capture_genus=g__Acidovorax:capture_order=o__Burkholderiales:capture_phylum=p__Proteobacteria:capture_species=s__Acidovorax sp001411535:evalue=7.06e-38:gapopen=0.0:heptad=MCP-36H:length=72.0:mismatch=2.0:qcovhsp=100.0:qend=72.0:qstart=1.0:ref_name=RS_GCF_019219095.1_protein.faa_NZ_JAHUWH010000031.1_17@PF00015_full_PFAM.371.481:scovhsp=65.5:send=80.0:sstart=9.0])0:0[&&NHX:Sample_counter=rhizpot3--1||rhiztom1--2||rhiztom2--1||rhiztom3--1:Type_counter=capture--5:besthit_avg=97.2:besthit_max=97.2:besthit_min=97.2:besthit_std=0.0:besthit_sum=486.0:bitscore_avg=123.0:bitscore_max=123.0:bitscore_min=123.0:bitscore_std=0.0:bitscore_sum=615.0:capture_class_counter=c__Gammaproteobacteria--5:capture_domain_counter=d__Bacteria--5:capture_family_counter=f__Burkholderiaceae--5:capture_genus_counter=g__Acidovorax--5:capture_order_counter=o__Burkholderiales--5:capture_phylum_counter=p__Proteobacteria--5:capture_species_counter=s__Acidovorax sp001411535--5:evalue_avg=7.06e-38:evalue_max=7.06e-38:evalue_min=7.06e-38:evalue_std=0.0:evalue_sum=3.5300000000000003e-37:gapopen_avg=0.0:gapopen_max=0.0:gapopen_min=0.0:gapopen_std=0.0:gapopen_sum=0.0:gtdb_class_counter=:gtdb_domain_counter=:gtdb_family_counter=:gtdb_genus_counter=:gtdb_order_counter=:gtdb_phylum_counter=:gtdb_species_counter=:heptad_counter=MCP-36H--5:lbd_counter=:length_avg=72.0:length_max=72.0:length_min=72.0:length_std=0.0:length_sum=360.0:mismatch_avg=2.0:mismatch_max=2.0:mismatch_min=2.0:mismatch_std=0.0:mismatch_sum=10.0:name=N1230913:qcovhsp_avg=100.0:qcovhsp_max=100.0:qcovhsp_min=100.0:qcovhsp_std=0.0:qcovhsp_sum=500.0:qend_avg=72.0:qend_max=72.0:qend_min=72.0:qend_std=0.0:qend_sum=360.0:qstart_avg=1.0:qstart_max=1.0:qstart_min=1.0:qstart_std=0.0:qstart_sum=5.0:ref_name_counter=RS_GCF_019219095.1_protein.faa_NZ_JAHUWH010000031.1_17@PF00015_full_PFAM.371.481--5:scovhsp_avg=65.5:scovhsp_max=65.5:scovhsp_min=65.5:scovhsp_std=0.0:scovhsp_sum=327.5:send_avg=80.0:send_max=80.0:send_min=80.0:send_std=0.0:send_sum=400.0:sstart_avg=9.0:sstart_max=9.0:sstart_min=9.0:sstart_std=0.0:sstart_sum=45.0],183e5db3-2b2b-433f-8e7f-ec48ce5f33e7_4@MCPsignal.48.120:0[&&NHX:Sample=rhiztom3:Type=capture:besthit=97.2:bitscore=123.0:capture_class=c__Gammaproteobacteria:capture_domain=d__Bacteria:capture_family=f__Burkholderiaceae:capture_genus=g__Acidovorax:capture_order=o__Burkholderiales:capture_phylum=p__Proteobacteria:capture_species=s__Acidovorax sp001411535:evalue=7.06e-38:gapopen=0.0:heptad=MCP-36H:length=72.0:mismatch=2.0:qcovhsp=100.0:qend=72.0:qstart=1.0:ref_name=RS_GCF_019219095.1_protein.faa_NZ_JAHUWH010000031.1_17@PF00015_full_PFAM.371.481:scovhsp=65.5:send=80.0:sstart=9.0])0:0[&&NHX:Sample_counter=rhizpot3--1||rhiztom1--2||rhiztom2--1||rhiztom3--2:Type_counter=capture--6:besthit_avg=97.2:besthit_max=97.2:besthit_min=97.2:besthit_std=0.0:besthit_sum=583.2:bitscore_avg=123.0:bitscore_max=123.0:bitscore_min=123.0:bitscore_std=0.0:bitscore_sum=738.0:capture_class_counter=c__Gammaproteobacteria--6:capture_domain_counter=d__Bacteria--6:capture_family_counter=f__Burkholderiaceae--6:capture_genus_counter=g__Acidovorax--6:capture_order_counter=o__Burkholderiales--6:capture_phylum_counter=p__Proteobacteria--6:capture_species_counter=s__Acidovorax sp001411535--6:evalue_avg=7.06e-38:evalue_max=7.06e-38:evalue_min=7.06e-38:evalue_std=0.0:evalue_sum=4.236e-37:gapopen_avg=0.0:gapopen_max=0.0:gapopen_min=0.0:gapopen_std=0.0:gapopen_sum=0.0:gtdb_class_counter=:gtdb_domain_counter=:gtdb_family_counter=:gtdb_genus_counter=:gtdb_order_counter=:gtdb_phylum_counter=:gtdb_species_counter=:heptad_counter=MCP-36H--6:lbd_counter=:length_avg=72.0:length_max=72.0:length_min=72.0:length_std=0.0:length_sum=432.0:mismatch_avg=2.0:mismatch_max=2.0:mismatch_min=2.0:mismatch_std=0.0:mismatch_sum=12.0:name=N1230915:qcovhsp_avg=100.0:qcovhsp_max=100.0:qcovhsp_min=100.0:qcovhsp_std=0.0:qcovhsp_sum=600.0:qend_avg=72.0:qend_max=72.0:qend_min=72.0:qend_std=0.0:qend_sum=432.0:qstart_avg=1.0:qstart_max=1.0:qstart_min=1.0:qstart_std=0.0:qstart_sum=6.0:ref_name_counter=RS_GCF_019219095.1_protein.faa_NZ_JAHUWH010000031.1_17@PF00015_full_PFAM.371.481--6:scovhsp_avg=65.5:scovhsp_max=65.5:scovhsp_min=65.5:scovhsp_std=0.0:scovhsp_sum=393.0:send_avg=80.0:send_max=80.0:send_min=80.0:send_std=0.0:send_sum=480.0:sstart_avg=9.0:sstart_max=9.0:sstart_min=9.0:sstart_std=0.0:sstart_sum=54.0],8cae9797-26ab-42f3-8d10-6bcbfe955c6a_3@MCPsignal.212.284:0[&&NHX:Sample=rhiztom3:Type=capture:besthit=97.2:bitscore=123.0:capture_class=c__Gammaproteobacteria:capture_domain=d__Bacteria:capture_family=f__Burkholderiaceae:capture_genus=g__Acidovorax:capture_order=o__Burkholderiales:capture_phylum=p__Proteobacteria:capture_species=s__Acidovorax sp001411535:evalue=7.06e-38:gapopen=0.0:heptad=MCP-36H:length=72.0:mismatch=2.0:qcovhsp=100.0:qend=72.0:qstart=1.0:ref_name=RS_GCF_019219095.1_protein.faa_NZ_JAHUWH010000031.1_17@PF00015_full_PFAM.371.481:scovhsp=65.5:send=80.0:sstart=9.0])0:0[&&NHX:Sample_counter=rhizpot3--1||rhiztom1--2||rhiztom2--1||rhiztom3--3:Type_counter=capture--7:besthit_avg=97.20000000000002:besthit_max=97.2:besthit_min=97.2:besthit_std=1.5349477418661813e-14:besthit_sum=680.4000000000001:bitscore_avg=123.0:bitscore_max=123.0:bitscore_min=123.0:bitscore_std=0.0:bitscore_sum=861.0:capture_class_counter=c__Gammaproteobacteria--7:capture_domain_counter=d__Bacteria--7:capture_family_counter=f__Burkholderiaceae--7:capture_genus_counter=g__Acidovorax--7:capture_order_counter=o__Burkholderiales--7:capture_phylum_counter=p__Proteobacteria--7:capture_species_counter=s__Acidovorax sp001411535--7:evalue_avg=7.06e-38:evalue_max=7.06e-38:evalue_min=7.06e-38:evalue_std=0.0:evalue_sum=4.942e-37:gapopen_avg=0.0:gapopen_max=0.0:gapopen_min=0.0:gapopen_std=0.0:gapopen_sum=0.0:gtdb_class_counter=:gtdb_domain_counter=:gtdb_family_counter=:gtdb_genus_counter=:gtdb_order_counter=:gtdb_phylum_counter=:gtdb_species_counter=:heptad_counter=MCP-36H--7:lbd_counter=:length_avg=72.0:length_max=72.0:length_min=72.0:length_std=0.0:length_sum=504.0:mismatch_avg=2.0:mismatch_max=2.0:mismatch_min=2.0:mismatch_std=0.0:mismatch_sum=14.0:name=N1230917:qcovhsp_avg=100.0:qcovhsp_max=100.0:qcovhsp_min=100.0:qcovhsp_std=0.0:qcovhsp_sum=700.0:qend_avg=72.0:qend_max=72.0:qend_min=72.0:qend_std=0.0:qend_sum=504.0:qstart_avg=1.0:qstart_max=1.0:qstart_min=1.0:qstart_std=0.0:qstart_sum=7.0:ref_name_counter=RS_GCF_019219095.1_protein.faa_NZ_JAHUWH010000031.1_17@PF00015_full_PFAM.371.481--7:scovhsp_avg=65.5:scovhsp_max=65.5:scovhsp_min=65.5:scovhsp_std=0.0:scovhsp_sum=458.5:send_avg=80.0:send_max=80.0:send_min=80.0:send_std=0.0:send_sum=560.0:sstart_avg=9.0:sstart_max=9.0:sstart_min=9.0:sstart_std=0.0:sstart_sum=63.0],e196746a-289d-4a4b-81ea-f719386dfc76_3@MCPsignal.107.179:0[&&NHX:Sample=rhiztom3:Type=capture:besthit=97.2:bitscore=123.0:capture_class=c__Gammaproteobacteria:capture_domain=d__Bacteria:capture_family=f__Burkholderiaceae:capture_genus=g__Acidovorax:capture_order=o__Burkholderiales:capture_phylum=p__Proteobacteria:capture_species=s__Acidovorax sp001411535:evalue=7.06e-38:gapopen=0.0:heptad=MCP-36H:length=72.0:mismatch=2.0:qcovhsp=100.0:qend=72.0:qstart=1.0:ref_name=RS_GCF_019219095.1_protein.faa_NZ_JAHUWH010000031.1_17@PF00015_full_PFAM.371.481:scovhsp=65.5:send=80.0:sstart=9.0])0:0[&&NHX:Sample_counter=rhizpot3--1||rhiztom1--2||rhiztom2--1||rhiztom3--4:Type_counter=capture--8:besthit_avg=97.2:besthit_max=97.2:besthit_min=97.2:besthit_std=0.0:besthit_sum=777.6:bitscore_avg=123.0:bitscore_max=123.0:bitscore_min=123.0:bitscore_std=0.0:bitscore_sum=984.0:capture_class_counter=c__Gammaproteobacteria--8:capture_domain_counter=d__Bacteria--8:capture_family_counter=f__Burkholderiaceae--8:capture_genus_counter=g__Acidovorax--8:capture_order_counter=o__Burkholderiales--8:capture_phylum_counter=p__Proteobacteria--8:capture_species_counter=s__Acidovorax sp001411535--8:evalue_avg=7.06e-38:evalue_max=7.06e-38:evalue_min=7.06e-38:evalue_std=0.0:evalue_sum=5.648e-37:gapopen_avg=0.0:gapopen_max=0.0:gapopen_min=0.0:gapopen_std=0.0:gapopen_sum=0.0:gtdb_class_counter=:gtdb_domain_counter=:gtdb_family_counter=:gtdb_genus_counter=:gtdb_order_counter=:gtdb_phylum_counter=:gtdb_species_counter=:heptad_counter=MCP-36H--8:lbd_counter=:length_avg=72.0:length_max=72.0:length_min=72.0:length_std=0.0:length_sum=576.0:mismatch_avg=2.0:mismatch_max=2.0:mismatch_min=2.0:mismatch_std=0.0:mismatch_sum=16.0:name=N1230919:qcovhsp_avg=100.0:qcovhsp_max=100.0:qcovhsp_min=100.0:qcovhsp_std=0.0:qcovhsp_sum=800.0:qend_avg=72.0:qend_max=72.0:qend_min=72.0:qend_std=0.0:qend_sum=576.0:qstart_avg=1.0:qstart_max=1.0:qstart_min=1.0:qstart_std=0.0:qstart_sum=8.0:ref_name_counter=RS_GCF_019219095.1_protein.faa_NZ_JAHUWH010000031.1_17@PF00015_full_PFAM.371.481--8:scovhsp_avg=65.5:scovhsp_max=65.5:scovhsp_min=65.5:scovhsp_std=0.0:scovhsp_sum=524.0:send_avg=80.0:send_max=80.0:send_min=80.0:send_std=0.0:send_sum=640.0:sstart_avg=9.0:sstart_max=9.0:sstart_min=9.0:sstart_std=0.0:sstart_sum=72.0],d5ff4e35-458b-4919-87e1-737e27a206e0_4@MCPsignal.34.106:0[&&NHX:Sample=rhiztom3:Type=capture:besthit=97.2:bitscore=123.0:capture_class=c__Gammaproteobacteria:capture_domain=d__Bacteria:capture_family=f__Burkholderiaceae:capture_genus=g__Acidovorax:capture_order=o__Burkholderiales:capture_phylum=p__Proteobacteria:capture_species=s__Acidovorax sp001411535:evalue=7.06e-38:gapopen=0.0:heptad=MCP-36H:length=72.0:mismatch=2.0:qcovhsp=100.0:qend=72.0:qstart=1.0:ref_name=RS_GCF_019219095.1_protein.faa_NZ_JAHUWH010000031.1_17@PF00015_full_PFAM.371.481:scovhsp=65.5:send=80.0:sstart=9.0]):5e-09[&&NHX:Sample_counter=rhizpot3--1||rhiztom1--2||rhiztom2--1||rhiztom3--5:Type_counter=capture--9:besthit_avg=97.2:besthit_max=97.2:besthit_min=97.2:besthit_std=0.0:besthit_sum=874.8000000000001:bitscore_avg=123.0:bitscore_max=123.0:bitscore_min=123.0:bitscore_std=0.0:bitscore_sum=1107.0:capture_class_counter=c__Gammaproteobacteria--9:capture_domain_counter=d__Bacteria--9:capture_family_counter=f__Burkholderiaceae--9:capture_genus_counter=g__Acidovorax--9:capture_order_counter=o__Burkholderiales--9:capture_phylum_counter=p__Proteobacteria--9:capture_species_counter=s__Acidovorax sp001411535--9:evalue_avg=7.06e-38:evalue_max=7.06e-38:evalue_min=7.06e-38:evalue_std=0.0:evalue_sum=6.3540000000000005e-37:gapopen_avg=0.0:gapopen_max=0.0:gapopen_min=0.0:gapopen_std=0.0:gapopen_sum=0.0:gtdb_class_counter=:gtdb_domain_counter=:gtdb_family_counter=:gtdb_genus_counter=:gtdb_order_counter=:gtdb_phylum_counter=:gtdb_species_counter=:heptad_counter=MCP-36H--9:lbd_counter=:length_avg=72.0:length_max=72.0:length_min=72.0:length_std=0.0:length_sum=648.0:mismatch_avg=2.0:mismatch_max=2.0:mismatch_min=2.0:mismatch_std=0.0:mismatch_sum=18.0:name=N1230921:qcovhsp_avg=100.0:qcovhsp_max=100.0:qcovhsp_min=100.0:qcovhsp_std=0.0:qcovhsp_sum=900.0:qend_avg=72.0:qend_max=72.0:qend_min=72.0:qend_std=0.0:qend_sum=648.0:qstart_avg=1.0:qstart_max=1.0:qstart_min=1.0:qstart_std=0.0:qstart_sum=9.0:ref_name_counter=RS_GCF_019219095.1_protein.faa_NZ_JAHUWH010000031.1_17@PF00015_full_PFAM.371.481--9:scovhsp_avg=65.5:scovhsp_max=65.5:scovhsp_min=65.5:scovhsp_std=0.0:scovhsp_sum=589.5:send_avg=80.0:send_max=80.0:send_min=80.0:send_std=0.0:send_sum=720.0:sstart_avg=9.0:sstart_max=9.0:sstart_min=9.0:sstart_std=0.0:sstart_sum=81.0])0.443:1.8e-08[&&NHX:Sample_counter=rhizpot3--1||rhiztom1--3||rhiztom2--1||rhiztom3--6:Type_counter=capture--11:besthit_avg=97.15454545454546:besthit_max=97.6:besthit_min=96.3:besthit_std=0.3077779601064263:besthit_sum=1068.7:bitscore_avg=125.72727272727273:bitscore_max=139.0:bitscore_min=123.0:bitscore_std=6.084256882987586:bitscore_sum=1383.0:capture_class_counter=c__Gammaproteobacteria--11:capture_domain_counter=d__Bacteria--11:capture_family_counter=f__Burkholderiaceae--11:capture_genus_counter=g__Acidovorax--11:capture_order_counter=o__Burkholderiales--11:capture_phylum_counter=p__Proteobacteria--11:capture_species_counter=s__Acidovorax sp001411535--11:evalue_avg=5.77636635909091e-38:evalue_max=7.06e-38:evalue_min=3.25e-44:evalue_std=2.8559045597133434e-38:evalue_sum=6.354002995e-37:gapopen_avg=0.0:gapopen_max=0.0:gapopen_min=0.0:gapopen_std=0.0:gapopen_sum=0.0:gtdb_class_counter=:gtdb_domain_counter=:gtdb_family_counter=:gtdb_genus_counter=:gtdb_order_counter=:gtdb_phylum_counter=:gtdb_species_counter=:heptad_counter=MCP-36H--11:lbd_counter=:length_avg=73.81818181818181:length_max=82.0:length_min=72.0:length_std=4.045199174779453:length_sum=812.0:mismatch_avg=2.090909090909091:mismatch_max=3.0:mismatch_min=2.0:mismatch_std=0.30151134457776363:mismatch_sum=23.0:name=N1230922:qcovhsp_avg=99.56363636363636:qcovhsp_max=100.0:qcovhsp_min=97.6:qcovhsp_std=0.9708478019470709:qcovhsp_sum=1095.2:qend_avg=73.81818181818181:qend_max=82.0:qend_min=72.0:qend_std=4.045199174779453:qend_sum=812.0:qstart_avg=1.0:qstart_max=1.0:qstart_min=1.0:qstart_std=0.0:qstart_sum=11.0:ref_name_counter=RS_GCF_019219095.1_protein.faa_NZ_JAHUWH010000031.1_17@PF00015_full_PFAM.371.481--11:scovhsp_avg=67.13636363636364:scovhsp_max=74.5:scovhsp_min=65.5:scovhsp_std=3.640679257301507:scovhsp_sum=738.5:send_avg=81.81818181818181:send_max=90.0:send_min=80.0:send_std=4.045199174779453:send_sum=900.0:sstart_avg=9.0:sstart_max=9.0:sstart_min=9.0:sstart_std=0.0:sstart_sum=99.0],(40502561-8c8a-43cd-9a22-6eaa4e2efd57_2@MCPsignal.194.265:0[&&NHX:Sample=rhiztom2:Type=capture:besthit=97.2:bitscore=121.0:capture_class=c__Gammaproteobacteria:capture_domain=d__Bacteria:capture_family=f__Burkholderiaceae:capture_genus=g__Acidovorax:capture_order=o__Burkholderiales:capture_phylum=p__Proteobacteria:capture_species=s__Acidovorax sp001411535:evalue=2.75e-37:gapopen=0.0:heptad=MCP-36H:length=71.0:mismatch=2.0:qcovhsp=100.0:qend=71.0:qstart=1.0:ref_name=RS_GCF_019219095.1_protein.faa_NZ_JAHUWH010000031.1_17@PF00015_full_PFAM.371.481:scovhsp=64.5:send=79.0:sstart=9.0],eb855f09-a22b-46fa-be95-bd7b80a856f0_2@MCPsignal.71.142:0[&&NHX:Sample=rhiztom2:Type=capture:besthit=97.2:bitscore=121.0:capture_class=c__Gammaproteobacteria:capture_domain=d__Bacteria:capture_family=f__Burkholderiaceae:capture_genus=g__Acidovorax:capture_order=o__Burkholderiales:capture_phylum=p__Proteobacteria:capture_species=s__Acidovorax sp001411535:evalue=2.75e-37:gapopen=0.0:heptad=MCP-36H:length=71.0:mismatch=2.0:qcovhsp=100.0:qend=71.0:qstart=1.0:ref_name=RS_GCF_019219095.1_protein.faa_NZ_JAHUWH010000031.1_17@PF00015_full_PFAM.371.481:scovhsp=64.5:send=79.0:sstart=9.0]):5e-09[&&NHX:Sample_counter=rhiztom2--2:Type_counter=capture--2:besthit_avg=97.2:besthit_max=97.2:besthit_min=97.2:besthit_std=0.0:besthit_sum=194.4:bitscore_avg=121.0:bitscore_max=121.0:bitscore_min=121.0:bitscore_std=0.0:bitscore_sum=242.0:capture_class_counter=c__Gammaproteobacteria--2:capture_domain_counter=d__Bacteria--2:capture_family_counter=f__Burkholderiaceae--2:capture_genus_counter=g__Acidovorax--2:capture_order_counter=o__Burkholderiales--2:capture_phylum_counter=p__Proteobacteria--2:capture_species_counter=s__Acidovorax sp001411535--2:evalue_avg=2.75e-37:evalue_max=2.75e-37:evalue_min=2.75e-37:evalue_std=0.0:evalue_sum=5.5e-37:gapopen_avg=0.0:gapopen_max=0.0:gapopen_min=0.0:gapopen_std=0.0:gapopen_sum=0.0:gtdb_class_counter=:gtdb_domain_counter=:gtdb_family_counter=:gtdb_genus_counter=:gtdb_order_counter=:gtdb_phylum_counter=:gtdb_species_counter=:heptad_counter=MCP-36H--2:lbd_counter=:length_avg=71.0:length_max=71.0:length_min=71.0:length_std=0.0:length_sum=142.0:mismatch_avg=2.0:mismatch_max=2.0:mismatch_min=2.0:mismatch_std=0.0:mismatch_sum=4.0:name=N1230925:qcovhsp_avg=100.0:qcovhsp_max=100.0:qcovhsp_min=100.0:qcovhsp_std=0.0:qcovhsp_sum=200.0:qend_avg=71.0:qend_max=71.0:qend_min=71.0:qend_std=0.0:qend_sum=142.0:qstart_avg=1.0:qstart_max=1.0:qstart_min=1.0:qstart_std=0.0:qstart_sum=2.0:ref_name_counter=RS_GCF_019219095.1_protein.faa_NZ_JAHUWH010000031.1_17@PF00015_full_PFAM.371.481--2:scovhsp_avg=64.5:scovhsp_max=64.5:scovhsp_min=64.5:scovhsp_std=0.0:scovhsp_sum=129.0:send_avg=79.0:send_max=79.0:send_min=79.0:send_std=0.0:send_sum=158.0:sstart_avg=9.0:sstart_max=9.0:sstart_min=9.0:sstart_std=0.0:sstart_sum=18.0])0.469:1.8e-08[&&NHX:Sample_counter=rhizpot3--1||rhiztom1--3||rhiztom2--3||rhiztom3--6:Type_counter=capture--13:besthit_avg=97.16153846153847:besthit_max=97.6:besthit_min=96.3:besthit_std=0.2814796071312617:besthit_sum=1263.1000000000001:bitscore_avg=125.0:bitscore_max=139.0:bitscore_min=121.0:bitscore_std=5.830951894845301:bitscore_sum=1625.0:capture_class_counter=c__Gammaproteobacteria--13:capture_domain_counter=d__Bacteria--13:capture_family_counter=f__Burkholderiaceae--13:capture_genus_counter=g__Acidovorax--13:capture_order_counter=o__Burkholderiales--13:capture_phylum_counter=p__Proteobacteria--13:capture_species_counter=s__Acidovorax sp001411535--13:evalue_avg=9.118463842307692e-38:evalue_max=2.75e-37:evalue_min=3.25e-44:evalue_std=8.564409996391936e-38:evalue_sum=1.1854002995e-36:gapopen_avg=0.0:gapopen_max=0.0:gapopen_min=0.0:gapopen_std=0.0:gapopen_sum=0.0:gtdb_class_counter=:gtdb_domain_counter=:gtdb_family_counter=:gtdb_genus_counter=:gtdb_order_counter=:gtdb_phylum_counter=:gtdb_species_counter=:heptad_counter=MCP-36H--13:lbd_counter=:length_avg=73.38461538461539:length_max=82.0:length_min=71.0:length_std=3.8414073275832457:length_sum=954.0:mismatch_avg=2.076923076923077:mismatch_max=3.0:mismatch_min=2.0:mismatch_std=0.2773500981126146:mismatch_sum=27.0:name=N1230926:qcovhsp_avg=99.63076923076923:qcovhsp_max=100.0:qcovhsp_min=97.6:qcovhsp_std=0.9012811394385751:qcovhsp_sum=1295.2:qend_avg=73.38461538461539:qend_max=82.0:qend_min=71.0:qend_std=3.8414073275832457:qend_sum=954.0:qstart_avg=1.0:qstart_max=1.0:qstart_min=1.0:qstart_std=0.0:qstart_sum=13.0:ref_name_counter=RS_GCF_019219095.1_protein.faa_NZ_JAHUWH010000031.1_17@PF00015_full_PFAM.371.481--13:scovhsp_avg=66.73076923076923:scovhsp_max=74.5:scovhsp_min=64.5:scovhsp_std=3.4678006035008733:scovhsp_sum=867.5:send_avg=81.38461538461539:send_max=90.0:send_min=79.0:send_std=3.8414073275832457:send_sum=1058.0:sstart_avg=9.0:sstart_max=9.0:sstart_min=9.0:sstart_std=0.0:sstart_sum=117.0],(87dfe15d-8a84-4da4-82a9-c414ef4fd911_1@MCPsignal.36.111:0[&&NHX:Sample=rhiztom1:Type=capture:besthit=97.3:bitscore=127.0:capture_class=c__Gammaproteobacteria:capture_domain=d__Bacteria:capture_family=f__Burkholderiaceae:capture_genus=g__Acidovorax:capture_order=o__Burkholderiales:capture_phylum=p__Proteobacteria:capture_species=s__Acidovorax sp001411535:evalue=1.19e-39:gapopen=0.0:heptad=MCP-36H:length=75.0:mismatch=2.0:qcovhsp=100.0:qend=75.0:qstart=1.0:ref_name=RS_GCF_019219095.1_protein.faa_NZ_JAHUWH010000031.1_17@PF00015_full_PFAM.371.481:scovhsp=68.2:send=83.0:sstart=9.0],ba60641c-1cc5-424e-bdfa-be835552fe5e_5@MCPsignal.203.278:0[&&NHX:Sample=rhiztom2:Type=capture:besthit=97.3:bitscore=127.0:capture_class=c__Gammaproteobacteria:capture_domain=d__Bacteria:capture_family=f__Burkholderiaceae:capture_genus=g__Acidovorax:capture_order=o__Burkholderiales:capture_phylum=p__Proteobacteria:capture_species=s__Acidovorax sp001411535:evalue=1.19e-39:gapopen=0.0:heptad=MCP-36H:length=75.0:mismatch=2.0:qcovhsp=100.0:qend=75.0:qstart=1.0:ref_name=RS_GCF_019219095.1_protein.faa_NZ_JAHUWH010000031.1_17@PF00015_full_PFAM.371.481:scovhsp=68.2:send=83.0:sstart=9.0]):5e-09[&&NHX:Sample_counter=rhiztom1--1||rhiztom2--1:Type_counter=capture--2:besthit_avg=97.3:besthit_max=97.3:besthit_min=97.3:besthit_std=0.0:besthit_sum=194.6:bitscore_avg=127.0:bitscore_max=127.0:bitscore_min=127.0:bitscore_std=0.0:bitscore_sum=254.0:capture_class_counter=c__Gammaproteobacteria--2:capture_domain_counter=d__Bacteria--2:capture_family_counter=f__Burkholderiaceae--2:capture_genus_counter=g__Acidovorax--2:capture_order_counter=o__Burkholderiales--2:capture_phylum_counter=p__Proteobacteria--2:capture_species_counter=s__Acidovorax sp001411535--2:evalue_avg=1.19e-39:evalue_max=1.19e-39:evalue_min=1.19e-39:evalue_std=0.0:evalue_sum=2.38e-39:gapopen_avg=0.0:gapopen_max=0.0:gapopen_min=0.0:gapopen_std=0.0:gapopen_sum=0.0:gtdb_class_counter=:gtdb_domain_counter=:gtdb_family_counter=:gtdb_genus_counter=:gtdb_order_counter=:gtdb_phylum_counter=:gtdb_species_counter=:heptad_counter=MCP-36H--2:lbd_counter=:length_avg=75.0:length_max=75.0:length_min=75.0:length_std=0.0:length_sum=150.0:mismatch_avg=2.0:mismatch_max=2.0:mismatch_min=2.0:mismatch_std=0.0:mismatch_sum=4.0:name=N1230929:qcovhsp_avg=100.0:qcovhsp_max=100.0:qcovhsp_min=100.0:qcovhsp_std=0.0:qcovhsp_sum=200.0:qend_avg=75.0:qend_max=75.0:qend_min=75.0:qend_std=0.0:qend_sum=150.0:qstart_avg=1.0:qstart_max=1.0:qstart_min=1.0:qstart_std=0.0:qstart_sum=2.0:ref_name_counter=RS_GCF_019219095.1_protein.faa_NZ_JAHUWH010000031.1_17@PF00015_full_PFAM.371.481--2:scovhsp_avg=68.2:scovhsp_max=68.2:scovhsp_min=68.2:scovhsp_std=0.0:scovhsp_sum=136.4:send_avg=83.0:send_max=83.0:send_min=83.0:send_std=0.0:send_sum=166.0:sstart_avg=9.0:sstart_max=9.0:sstart_min=9.0:sstart_std=0.0:sstart_sum=18.0])0.913:5e-09[&&NHX:Sample_counter=rhizpot3--1||rhiztom1--4||rhiztom2--4||rhiztom3--6:Type_counter=capture--15:besthit_avg=97.18000000000002:besthit_max=97.6:besthit_min=96.3:besthit_std=0.2651145305065611:besthit_sum=1457.7000000000003:bitscore_avg=125.26666666666667:bitscore_max=139.0:bitscore_min=121.0:bitscore_std=5.444088099773483:bitscore_sum=1879.0:capture_class_counter=c__Gammaproteobacteria--15:capture_domain_counter=d__Bacteria--15:capture_family_counter=f__Burkholderiaceae--15:capture_genus_counter=g__Acidovorax--15:capture_order_counter=o__Burkholderiales--15:capture_phylum_counter=p__Proteobacteria--15:capture_species_counter=s__Acidovorax sp001411535--15:evalue_avg=7.91853533e-38:evalue_max=2.75e-37:evalue_min=3.25e-44:evalue_std=8.538035469147331e-38:evalue_sum=1.1877802995000001e-36:gapopen_avg=0.0:gapopen_max=0.0:gapopen_min=0.0:gapopen_std=0.0:gapopen_sum=0.0:gtdb_class_counter=:gtdb_domain_counter=:gtdb_family_counter=:gtdb_genus_counter=:gtdb_order_counter=:gtdb_phylum_counter=:gtdb_species_counter=:heptad_counter=MCP-36H--15:lbd_counter=:length_avg=73.6:length_max=82.0:length_min=71.0:length_std=3.601586951807296:length_sum=1104.0:mismatch_avg=2.066666666666667:mismatch_max=3.0:mismatch_min=2.0:mismatch_std=0.2581988897471611:mismatch_sum=31.0:name=N1230930:qcovhsp_avg=99.68:qcovhsp_max=100.0:qcovhsp_min=97.6:qcovhsp_std=0.8444778606587983:qcovhsp_sum=1495.2:qend_avg=73.6:qend_max=82.0:qend_min=71.0:qend_std=3.601586951807296:qend_sum=1104.0:qstart_avg=1.0:qstart_max=1.0:qstart_min=1.0:qstart_std=0.0:qstart_sum=15.0:ref_name_counter=RS_GCF_019219095.1_protein.faa_NZ_JAHUWH010000031.1_17@PF00015_full_PFAM.371.481--15:scovhsp_avg=66.92666666666668:scovhsp_max=74.5:scovhsp_min=64.5:scovhsp_std=3.251915186617323:scovhsp_sum=1003.9000000000001:send_avg=81.6:send_max=90.0:send_min=79.0:send_std=3.601586951807296:send_sum=1224.0:sstart_avg=9.0:sstart_max=9.0:sstart_min=9.0:sstart_std=0.0:sstart_sum=135.0],eb9c2d9d-079b-498a-94fc-d24fc407f3d2_2@MCPsignal.213.285:0.0118089[&&NHX:Sample=rhiztom1:Type=capture:besthit=95.8:bitscore=122.0:capture_class=c__Gammaproteobacteria:capture_domain=d__Bacteria:capture_family=f__Burkholderiaceae:capture_genus=g__Acidovorax:capture_order=o__Burkholderiales:capture_phylum=p__Proteobacteria:capture_species=s__Acidovorax sp001411535:evalue=1e-37:gapopen=0.0:heptad=MCP-36H:length=72.0:mismatch=3.0:qcovhsp=100.0:qend=72.0:qstart=1.0:ref_name=RS_GCF_019219095.1_protein.faa_NZ_JAHUWH010000031.1_17@PF00015_full_PFAM.371.481:scovhsp=65.5:send=80.0:sstart=9.0])0.015:0.0111085[&&NHX:Sample_counter=rhizpot3--1||rhiztom1--5||rhiztom2--4||rhiztom3--6:Type_counter=capture--16:besthit_avg=97.09375:besthit_max=97.6:besthit_min=95.8:besthit_std=0.4296801135728772:besthit_sum=1553.5:bitscore_avg=125.0625:bitscore_max=139.0:bitscore_min=121.0:bitscore_std=5.322515069651439:bitscore_sum=2001.0:capture_class_counter=c__Gammaproteobacteria--16:capture_domain_counter=d__Bacteria--16:capture_family_counter=f__Burkholderiaceae--16:capture_genus_counter=g__Acidovorax--16:capture_order_counter=o__Burkholderiales--16:capture_phylum_counter=p__Proteobacteria--16:capture_species_counter=s__Acidovorax sp001411535--16:evalue_avg=8.048626871875001e-38:evalue_max=2.75e-37:evalue_min=3.25e-44:evalue_std=8.264923510991214e-38:evalue_sum=1.2877802995000001e-36:gapopen_avg=0.0:gapopen_max=0.0:gapopen_min=0.0:gapopen_std=0.0:gapopen_sum=0.0:gtdb_class_counter=:gtdb_domain_counter=:gtdb_family_counter=:gtdb_genus_counter=:gtdb_order_counter=:gtdb_phylum_counter=:gtdb_species_counter=:heptad_counter=MCP-36H--16:lbd_counter=:length_avg=73.5:length_max=82.0:length_min=71.0:length_std=3.5023801430836525:length_sum=1176.0:mismatch_avg=2.125:mismatch_max=3.0:mismatch_min=2.0:mismatch_std=0.3415650255319866:mismatch_sum=34.0:name=N1230932:qcovhsp_avg=99.7:qcovhsp_max=100.0:qcovhsp_min=97.6:qcovhsp_std=0.8197560612767697:qcovhsp_sum=1595.2:qend_avg=73.5:qend_max=82.0:qend_min=71.0:qend_std=3.5023801430836525:qend_sum=1176.0:qstart_avg=1.0:qstart_max=1.0:qstart_min=1.0:qstart_std=0.0:qstart_sum=16.0:ref_name_counter=RS_GCF_019219095.1_protein.faa_NZ_JAHUWH010000031.1_17@PF00015_full_PFAM.371.481--16:scovhsp_avg=66.8375:scovhsp_max=74.5:scovhsp_min=64.5:scovhsp_std=3.161829639096115:scovhsp_sum=1069.4:send_avg=81.5:send_max=90.0:send_min=79.0:send_std=3.5023801430836525:send_sum=1304.0:sstart_avg=9.0:sstart_max=9.0:sstart_min=9.0:sstart_std=0.0:sstart_sum=144.0])0.747:0.0125489[&&NHX:Sample_counter=rhizpot3--1||rhiztom1--9||rhiztom2--6||rhiztom3--14:Type_counter=capture--30:besthit_avg=97.37999999999998:besthit_max=98.8:besthit_min=95.7:besthit_std=0.7576733897381118:besthit_sum=2921.3999999999996:bitscore_avg=128.83333333333334:bitscore_max=139.0:bitscore_min=120.0:bitscore_std=6.787835637644607:bitscore_sum=3865.0:capture_class_counter=c__Gammaproteobacteria--30:capture_domain_counter=d__Bacteria--30:capture_family_counter=f__Burkholderiaceae--30:capture_genus_counter=g__Acidovorax--30:capture_order_counter=o__Burkholderiales--30:capture_phylum_counter=p__Proteobacteria--30:capture_species_counter=s__Acidovorax kalamii--1||s__Acidovorax sp001411535--29:evalue_avg=6.872148291666665e-38:evalue_max=7.57e-37:evalue_min=3.25e-44:evalue_std=1.4828333669850234e-37:evalue_sum=2.0616444874999995e-36:gapopen_avg=0.03333333333333333:gapopen_max=1.0:gapopen_min=0.0:gapopen_std=0.18257418583505533:gapopen_sum=1.0:gtdb_class_counter=:gtdb_domain_counter=:gtdb_family_counter=:gtdb_genus_counter=:gtdb_order_counter=:gtdb_phylum_counter=:gtdb_species_counter=:heptad_counter=MCP-36H--30:lbd_counter=4HB_MCP_1--1:length_avg=75.76666666666667:length_max=82.0:length_min=70.0:length_std=4.446488993331266:length_sum=2273.0:mismatch_avg=1.9333333333333333:mismatch_max=3.0:mismatch_min=0.0:mismatch_std=0.6396838299494921:mismatch_sum=58.0:name=N1230933:qcovhsp_avg=98.71666666666668:qcovhsp_max=100.0:qcovhsp_min=96.4:qcovhsp_std=1.635612999782487:qcovhsp_sum=2961.5000000000005:qend_avg=75.76666666666667:qend_max=82.0:qend_min=70.0:qend_std=4.446488993331266:qend_sum=2273.0:qstart_avg=1.0:qstart_max=1.0:qstart_min=1.0:qstart_std=0.0:qstart_sum=30.0:ref_name_counter=RS_GCF_002245625.1_protein.faa_NZ_NOIG01000017.1_34@PF00015_full_PFAM.327.421--1||RS_GCF_019219095.1_protein.faa_NZ_JAHUWH010000031.1_17@PF00015_full_PFAM.371.481--29:scovhsp_avg=69.27:scovhsp_max=86.2:scovhsp_min=63.6:scovhsp_std=5.020794689124902:scovhsp_sum=2078.1:send_avg=83.7:send_max=90.0:send_min=78.0:send_std=4.3640379909215845:send_sum=2511.0:sstart_avg=8.966666666666667:sstart_max=9.0:sstart_min=8.0:sstart_std=0.18257418583505533:sstart_sum=269.0],RS_GCF_000019785.1_protein.faa_NC_010524.1_3210@PF00015_full_PFAM.322.510:0.107356[&&NHX:Type=GTDB:gtdb_class=c__Gammaproteobacteria:gtdb_domain=d__Bacteria:gtdb_family=f__Burkholderiaceae:gtdb_genus=g__Leptothrix:gtdb_order=o__Burkholderiales:gtdb_phylum=p__Proteobacteria:gtdb_species=s__Leptothrix cholodnii:heptad=MCP-36H:species=d__Bacteria_p__Proteobacteria_c__Gammaproteobacteria_o__Burkholderiales_f__Burkholderiaceae_g__Leptothrix_s__Leptothrix cholodnii])0.756:0.0129561[&&NHX:Sample_counter=rhizpot3--1||rhiztom1--9||rhiztom2--6||rhiztom3--14:Type_counter=GTDB--1||capture--30:besthit_avg=97.37999999999998:besthit_max=98.8:besthit_min=95.7:besthit_std=0.7576733897381118:besthit_sum=2921.3999999999996:bitscore_avg=128.83333333333334:bitscore_max=139.0:bitscore_min=120.0:bitscore_std=6.787835637644607:bitscore_sum=3865.0:capture_class_counter=c__Gammaproteobacteria--30:capture_domain_counter=d__Bacteria--30:capture_family_counter=f__Burkholderiaceae--30:capture_genus_counter=g__Acidovorax--30:capture_order_counter=o__Burkholderiales--30:capture_phylum_counter=p__Proteobacteria--30:capture_species_counter=s__Acidovorax kalamii--1||s__Acidovorax sp001411535--29:evalue_avg=6.872148291666665e-38:evalue_max=7.57e-37:evalue_min=3.25e-44:evalue_std=1.4828333669850234e-37:evalue_sum=2.0616444874999995e-36:gapopen_avg=0.03333333333333333:gapopen_max=1.0:gapopen_min=0.0:gapopen_std=0.18257418583505533:gapopen_sum=1.0:gtdb_class_counter=c__Gammaproteobacteria--1:gtdb_domain_counter=d__Bacteria--1:gtdb_family_counter=f__Burkholderiaceae--1:gtdb_genus_counter=g__Leptothrix--1:gtdb_order_counter=o__Burkholderiales--1:gtdb_phylum_counter=p__Proteobacteria--1:gtdb_species_counter=s__Leptothrix cholodnii--1:heptad_counter=MCP-36H--31:lbd_counter=4HB_MCP_1--1:lca_tree=s__Leptothrix cholodnii:length_avg=75.76666666666667:length_max=82.0:length_min=70.0:length_std=4.446488993331266:length_sum=2273.0:mismatch_avg=1.9333333333333333:mismatch_max=3.0:mismatch_min=0.0:mismatch_std=0.6396838299494921:mismatch_sum=58.0:name=N1230935:qcovhsp_avg=98.71666666666668:qcovhsp_max=100.0:qcovhsp_min=96.4:qcovhsp_std=1.635612999782487:qcovhsp_sum=2961.5000000000005:qend_avg=75.76666666666667:qend_max=82.0:qend_min=70.0:qend_std=4.446488993331266:qend_sum=2273.0:qstart_avg=1.0:qstart_max=1.0:qstart_min=1.0:qstart_std=0.0:qstart_sum=30.0:ref_name_counter=RS_GCF_002245625.1_protein.faa_NZ_NOIG01000017.1_34@PF00015_full_PFAM.327.421--1||RS_GCF_019219095.1_protein.faa_NZ_JAHUWH010000031.1_17@PF00015_full_PFAM.371.481--29:scovhsp_avg=69.27:scovhsp_max=86.2:scovhsp_min=63.6:scovhsp_std=5.020794689124902:scovhsp_sum=2078.1:send_avg=83.7:send_max=90.0:send_min=78.0:send_std=4.3640379909215845:send_sum=2511.0:sstart_avg=8.966666666666667:sstart_max=9.0:sstart_min=8.0:sstart_std=0.18257418583505533:sstart_sum=269.0],(((0df80c89-435b-45b5-a59b-6b1c8e395048_4@MCPsignal.41.116:0.0256012[&&NHX:Sample=rhiztom1:Type=capture:besthit=94.6:bitscore=120.0:capture_class=c__Gammaproteobacteria:capture_domain=d__Bacteria:capture_family=f__Burkholderiaceae:capture_genus=g__Acidovorax:capture_order=o__Burkholderiales:capture_phylum=p__Proteobacteria:capture_species=s__Acidovorax sp001411535:evalue=6.56e-37:gapopen=1.0:heptad=MCP-36H:length=74.0:mismatch=3.0:qcovhsp=98.7:qend=74.0:qstart=1.0:ref_name=RS_GCF_019219095.1_protein.faa_NZ_JAHUWH010000031.1_17@PF00015_full_PFAM.371.481:scovhsp=66.4:send=81.0:sstart=9.0],16cb1940-b145-40cc-8113-9f45594eda68_6@MCPsignal.260.331:0.0123907[&&NHX:Sample=rhiztom3:Type=capture:capture_class=c__Gammaproteobacteria:capture_domain=d__Bacteria:capture_family=f__Burkholderiaceae:capture_genus=g__Acidovorax:capture_order=o__Burkholderiales:capture_phylum=p__Proteobacteria:capture_species=s__Acidovorax sp001411535:heptad=MCP-36H])0:5e-09[&&NHX:Sample_counter=rhiztom1--1||rhiztom3--1:Type_counter=capture--2:besthit_avg=94.6:besthit_max=94.6:besthit_min=94.6:besthit_std=0:besthit_sum=94.6:bitscore_avg=120.0:bitscore_max=120.0:bitscore_min=120.0:bitscore_std=0:bitscore_sum=120.0:capture_class_counter=c__Gammaproteobacteria--2:capture_domain_counter=d__Bacteria--2:capture_family_counter=f__Burkholderiaceae--2:capture_genus_counter=g__Acidovorax--2:capture_order_counter=o__Burkholderiales--2:capture_phylum_counter=p__Proteobacteria--2:capture_species_counter=s__Acidovorax sp001411535--2:evalue_avg=6.56e-37:evalue_max=6.56e-37:evalue_min=6.56e-37:evalue_std=0:evalue_sum=6.56e-37:gapopen_avg=1.0:gapopen_max=1.0:gapopen_min=1.0:gapopen_std=0:gapopen_sum=1.0:gtdb_class_counter=:gtdb_domain_counter=:gtdb_family_counter=:gtdb_genus_counter=:gtdb_order_counter=:gtdb_phylum_counter=:gtdb_species_counter=:heptad_counter=MCP-36H--2:lbd_counter=:length_avg=74.0:length_max=74.0:length_min=74.0:length_std=0:length_sum=74.0:mismatch_avg=3.0:mismatch_max=3.0:mismatch_min=3.0:mismatch_std=0:mismatch_sum=3.0:name=N1230938:qcovhsp_avg=98.7:qcovhsp_max=98.7:qcovhsp_min=98.7:qcovhsp_std=0:qcovhsp_sum=98.7:qend_avg=74.0:qend_max=74.0:qend_min=74.0:qend_std=0:qend_sum=74.0:qstart_avg=1.0:qstart_max=1.0:qstart_min=1.0:qstart_std=0:qstart_sum=1.0:ref_name_counter=RS_GCF_019219095.1_protein.faa_NZ_JAHUWH010000031.1_17@PF00015_full_PFAM.371.481--1:scovhsp_avg=66.4:scovhsp_max=66.4:scovhsp_min=66.4:scovhsp_std=0:scovhsp_sum=66.4:send_avg=81.0:send_max=81.0:send_min=81.0:send_std=0:send_sum=81.0:sstart_avg=9.0:sstart_max=9.0:sstart_min=9.0:sstart_std=0:sstart_sum=9.0],(9e723433-5b1f-4e78-a84f-552ba8590298_1@MCPsignal.248.321:5e-09[&&NHX:Sample=rhiztom2:Type=capture:besthit=95.9:bitscore=121.0:capture_class=c__Gammaproteobacteria:capture_domain=d__Bacteria:capture_family=f__Burkholderiaceae:capture_genus=g__Acidovorax:capture_order=o__Burkholderiales:capture_phylum=p__Proteobacteria:capture_species=s__Acidovorax sp001411535:evalue=2.99e-37:gapopen=0.0:heptad=MCP-36H:length=73.0:mismatch=3.0:qcovhsp=100.0:qend=73.0:qstart=1.0:ref_name=RS_GCF_019219095.1_protein.faa_NZ_JAHUWH010000031.1_17@PF00015_full_PFAM.371.481:scovhsp=66.4:send=81.0:sstart=9.0],(ddcaac01-1762-458c-9e95-6ff95f0f604f_5@MCPsignal.27.141:0.179476[&&NHX:Sample=rhizpot1:Type=capture:capture_class=c__Gammaproteobacteria:capture_domain=d__Bacteria:capture_family=f__Alcanivoracaceae:capture_genus=g__Alcanivorax_A:capture_order=o__Pseudomonadales:capture_phylum=p__Proteobacteria:capture_species=s__Alcanivorax_A pacificus:heptad=MCP-36H],ee59911f-0bba-4fe9-a7de-25b2165402bb_3@MCPsignal.98.176:0.0401279[&&NHX:Sample=rhiztom3:Type=capture:besthit=92.4:bitscore=123.0:capture_class=c__Gammaproteobacteria:capture_domain=d__Bacteria:capture_family=f__Burkholderiaceae:capture_genus=g__Aquabacterium:capture_order=o__Burkholderiales:capture_phylum=p__Proteobacteria:capture_species=s__Aquabacterium sp002339015:evalue=6.38e-38:gapopen=1.0:heptad=MCP-36H:length=79.0:mismatch=5.0:qcovhsp=100.0:qend=78.0:qstart=1.0:ref_name=RS_GCF_019219095.1_protein.faa_NZ_JAHUWH010000031.1_17@PF00015_full_PFAM.371.481:scovhsp=71.8:send=87.0:sstart=9.0])0.751:0.0191994[&&NHX:Sample_counter=rhizpot1--1||rhiztom3--1:Type_counter=capture--2:besthit_avg=92.4:besthit_max=92.4:besthit_min=92.4:besthit_std=0:besthit_sum=92.4:bitscore_avg=123.0:bitscore_max=123.0:bitscore_min=123.0:bitscore_std=0:bitscore_sum=123.0:capture_class_counter=c__Gammaproteobacteria--2:capture_domain_counter=d__Bacteria--2:capture_family_counter=f__Alcanivoracaceae--1||f__Burkholderiaceae--1:capture_genus_counter=g__Alcanivorax_A--1||g__Aquabacterium--1:capture_order_counter=o__Burkholderiales--1||o__Pseudomonadales--1:capture_phylum_counter=p__Proteobacteria--2:capture_species_counter=s__Alcanivorax_A pacificus--1||s__Aquabacterium sp002339015--1:evalue_avg=6.38e-38:evalue_max=6.38e-38:evalue_min=6.38e-38:evalue_std=0:evalue_sum=6.38e-38:gapopen_avg=1.0:gapopen_max=1.0:gapopen_min=1.0:gapopen_std=0:gapopen_sum=1.0:gtdb_class_counter=:gtdb_domain_counter=:gtdb_family_counter=:gtdb_genus_counter=:gtdb_order_counter=:gtdb_phylum_counter=:gtdb_species_counter=:heptad_counter=MCP-36H--2:lbd_counter=:length_avg=79.0:length_max=79.0:length_min=79.0:length_std=0:length_sum=79.0:mismatch_avg=5.0:mismatch_max=5.0:mismatch_min=5.0:mismatch_std=0:mismatch_sum=5.0:name=N1230942:qcovhsp_avg=100.0:qcovhsp_max=100.0:qcovhsp_min=100.0:qcovhsp_std=0:qcovhsp_sum=100.0:qend_avg=78.0:qend_max=78.0:qend_min=78.0:qend_std=0:qend_sum=78.0:qstart_avg=1.0:qstart_max=1.0:qstart_min=1.0:qstart_std=0:qstart_sum=1.0:ref_name_counter=RS_GCF_019219095.1_protein.faa_NZ_JAHUWH010000031.1_17@PF00015_full_PFAM.371.481--1:scovhsp_avg=71.8:scovhsp_max=71.8:scovhsp_min=71.8:scovhsp_std=0:scovhsp_sum=71.8:send_avg=87.0:send_max=87.0:send_min=87.0:send_std=0:send_sum=87.0:sstart_avg=9.0:sstart_max=9.0:sstart_min=9.0:sstart_std=0:sstart_sum=9.0])0:5e-09[&&NHX:Sample_counter=rhizpot1--1||rhiztom2--1||rhiztom3--1:Type_counter=capture--3:besthit_avg=94.15:besthit_max=95.9:besthit_min=92.4:besthit_std=2.4748737341529163:besthit_sum=188.3:bitscore_avg=122.0:bitscore_max=123.0:bitscore_min=121.0:bitscore_std=1.4142135623730951:bitscore_sum=244.0:capture_class_counter=c__Gammaproteobacteria--3:capture_domain_counter=d__Bacteria--3:capture_family_counter=f__Alcanivoracaceae--1||f__Burkholderiaceae--2:capture_genus_counter=g__Acidovorax--1||g__Alcanivorax_A--1||g__Aquabacterium--1:capture_order_counter=o__Burkholderiales--2||o__Pseudomonadales--1:capture_phylum_counter=p__Proteobacteria--3:capture_species_counter=s__Acidovorax sp001411535--1||s__Alcanivorax_A pacificus--1||s__Aquabacterium sp002339015--1:evalue_avg=1.8140000000000001e-37:evalue_max=2.99e-37:evalue_min=6.38e-38:evalue_std=1.6631151493507598e-37:evalue_sum=3.6280000000000002e-37:gapopen_avg=0.5:gapopen_max=1.0:gapopen_min=0.0:gapopen_std=0.7071067811865476:gapopen_sum=1.0:gtdb_class_counter=:gtdb_domain_counter=:gtdb_family_counter=:gtdb_genus_counter=:gtdb_order_counter=:gtdb_phylum_counter=:gtdb_species_counter=:heptad_counter=MCP-36H--3:lbd_counter=:length_avg=76.0:length_max=79.0:length_min=73.0:length_std=4.242640687119285:length_sum=152.0:mismatch_avg=4.0:mismatch_max=5.0:mismatch_min=3.0:mismatch_std=1.4142135623730951:mismatch_sum=8.0:name=N1230943:qcovhsp_avg=100.0:qcovhsp_max=100.0:qcovhsp_min=100.0:qcovhsp_std=0.0:qcovhsp_sum=200.0:qend_avg=75.5:qend_max=78.0:qend_min=73.0:qend_std=3.5355339059327378:qend_sum=151.0:qstart_avg=1.0:qstart_max=1.0:qstart_min=1.0:qstart_std=0.0:qstart_sum=2.0:ref_name_counter=RS_GCF_019219095.1_protein.faa_NZ_JAHUWH010000031.1_17@PF00015_full_PFAM.371.481--2:scovhsp_avg=69.1:scovhsp_max=71.8:scovhsp_min=66.4:scovhsp_std=3.8183766184073504:scovhsp_sum=138.2:send_avg=84.0:send_max=87.0:send_min=81.0:send_std=4.242640687119285:send_sum=168.0:sstart_avg=9.0:sstart_max=9.0:sstart_min=9.0:sstart_std=0.0:sstart_sum=18.0])0.29:5e-09[&&NHX:Sample_counter=rhizpot1--1||rhiztom1--1||rhiztom2--1||rhiztom3--2:Type_counter=capture--5:besthit_avg=94.3:besthit_max=95.9:besthit_min=92.4:besthit_std=1.7691806012954123:besthit_sum=282.9:bitscore_avg=121.33333333333333:bitscore_max=123.0:bitscore_min=120.0:bitscore_std=1.5275252316519468:bitscore_sum=364.0:capture_class_counter=c__Gammaproteobacteria--5:capture_domain_counter=d__Bacteria--5:capture_family_counter=f__Alcanivoracaceae--1||f__Burkholderiaceae--4:capture_genus_counter=g__Acidovorax--3||g__Alcanivorax_A--1||g__Aquabacterium--1:capture_order_counter=o__Burkholderiales--4||o__Pseudomonadales--1:capture_phylum_counter=p__Proteobacteria--5:capture_species_counter=s__Acidovorax sp001411535--3||s__Alcanivorax_A pacificus--1||s__Aquabacterium sp002339015--1:evalue_avg=3.396e-37:evalue_max=6.56e-37:evalue_min=6.38e-38:evalue_std=2.9818028103816656e-37:evalue_sum=1.0188e-36:gapopen_avg=0.6666666666666666:gapopen_max=1.0:gapopen_min=0.0:gapopen_std=0.5773502691896258:gapopen_sum=2.0:gtdb_class_counter=:gtdb_domain_counter=:gtdb_family_counter=:gtdb_genus_counter=:gtdb_order_counter=:gtdb_phylum_counter=:gtdb_species_counter=:heptad_counter=MCP-36H--5:lbd_counter=:length_avg=75.33333333333333:length_max=79.0:length_min=73.0:length_std=3.214550253664318:length_sum=226.0:mismatch_avg=3.6666666666666665:mismatch_max=5.0:mismatch_min=3.0:mismatch_std=1.1547005383792515:mismatch_sum=11.0:name=N1230944:qcovhsp_avg=99.56666666666666:qcovhsp_max=100.0:qcovhsp_min=98.7:qcovhsp_std=0.7505553499465119:qcovhsp_sum=298.7:qend_avg=75.0:qend_max=78.0:qend_min=73.0:qend_std=2.6457513110645907:qend_sum=225.0:qstart_avg=1.0:qstart_max=1.0:qstart_min=1.0:qstart_std=0.0:qstart_sum=3.0:ref_name_counter=RS_GCF_019219095.1_protein.faa_NZ_JAHUWH010000031.1_17@PF00015_full_PFAM.371.481--3:scovhsp_avg=68.2:scovhsp_max=71.8:scovhsp_min=66.4:scovhsp_std=3.1176914536239737:scovhsp_sum=204.6:send_avg=83.0:send_max=87.0:send_min=81.0:send_std=3.4641016151377544:send_sum=249.0:sstart_avg=9.0:sstart_max=9.0:sstart_min=9.0:sstart_std=0.0:sstart_sum=27.0],9b19ce9a-bd6b-4708-962a-3fb87f5de626_6@MCPsignal.308.382:5e-09[&&NHX:Sample=rhiztom1:Type=capture:besthit=97.3:bitscore=125.0:capture_class=c__Gammaproteobacteria:capture_domain=d__Bacteria:capture_family=f__Burkholderiaceae:capture_genus=g__Acidovorax:capture_order=o__Burkholderiales:capture_phylum=p__Proteobacteria:capture_species=s__Acidovorax sp001411535:evalue=6.58e-39:gapopen=0.0:heptad=MCP-36H:length=74.0:mismatch=2.0:qcovhsp=100.0:qend=74.0:qstart=1.0:ref_name=RS_GCF_019219095.1_protein.faa_NZ_JAHUWH010000031.1_17@PF00015_full_PFAM.371.481:scovhsp=67.3:send=82.0:sstart=9.0])0.373:5e-09[&&NHX:Sample_counter=rhizpot1--1||rhiztom1--2||rhiztom2--1||rhiztom3--2:Type_counter=capture--6:besthit_avg=95.05:besthit_max=97.3:besthit_min=92.4:besthit_std=2.0824664863249676:besthit_sum=380.2:bitscore_avg=122.25:bitscore_max=125.0:bitscore_min=120.0:bitscore_std=2.217355782608345:bitscore_sum=489.0:capture_class_counter=c__Gammaproteobacteria--6:capture_domain_counter=d__Bacteria--6:capture_family_counter=f__Alcanivoracaceae--1||f__Burkholderiaceae--5:capture_genus_counter=g__Acidovorax--4||g__Alcanivorax_A--1||g__Aquabacterium--1:capture_order_counter=o__Burkholderiales--5||o__Pseudomonadales--1:capture_phylum_counter=p__Proteobacteria--6:capture_species_counter=s__Acidovorax sp001411535--4||s__Alcanivorax_A pacificus--1||s__Aquabacterium sp002339015--1:evalue_avg=2.56345e-37:evalue_max=6.56e-37:evalue_min=6.58e-39:evalue_std=2.9495745472864384e-37:evalue_sum=1.02538e-36:gapopen_avg=0.5:gapopen_max=1.0:gapopen_min=0.0:gapopen_std=0.5773502691896257:gapopen_sum=2.0:gtdb_class_counter=:gtdb_domain_counter=:gtdb_family_counter=:gtdb_genus_counter=:gtdb_order_counter=:gtdb_phylum_counter=:gtdb_species_counter=:heptad_counter=MCP-36H--6:lbd_counter=:length_avg=75.0:length_max=79.0:length_min=73.0:length_std=2.70801280154532:length_sum=300.0:mismatch_avg=3.25:mismatch_max=5.0:mismatch_min=2.0:mismatch_std=1.2583057392117916:mismatch_sum=13.0:name=N1230946:qcovhsp_avg=99.675:qcovhsp_max=100.0:qcovhsp_min=98.7:qcovhsp_std=0.6499999999999986:qcovhsp_sum=398.7:qend_avg=74.75:qend_max=78.0:qend_min=73.0:qend_std=2.217355782608345:qend_sum=299.0:qstart_avg=1.0:qstart_max=1.0:qstart_min=1.0:qstart_std=0.0:qstart_sum=4.0:ref_name_counter=RS_GCF_019219095.1_protein.faa_NZ_JAHUWH010000031.1_17@PF00015_full_PFAM.371.481--4:scovhsp_avg=67.975:scovhsp_max=71.8:scovhsp_min=66.4:scovhsp_std=2.5850531909421095:scovhsp_sum=271.9:send_avg=82.75:send_max=87.0:send_min=81.0:send_std=2.8722813232690143:send_sum=331.0:sstart_avg=9.0:sstart_max=9.0:sstart_min=9.0:sstart_std=0.0:sstart_sum=36.0])0:1.8e-08[&&NHX:Sample_counter=rhizpot1--1||rhizpot3--1||rhiztom1--11||rhiztom2--7||rhiztom3--16:Type_counter=GTDB--1||capture--36:besthit_avg=97.10588235294118:besthit_max=98.8:besthit_min=92.4:besthit_std=1.2162887357737273:besthit_sum=3301.6:bitscore_avg=128.05882352941177:bitscore_max=139.0:bitscore_min=120.0:bitscore_std=6.7507179257741905:bitscore_sum=4354.0:capture_class_counter=c__Gammaproteobacteria--36:capture_domain_counter=d__Bacteria--36:capture_family_counter=f__Alcanivoracaceae--1||f__Burkholderiaceae--35:capture_genus_counter=g__Acidovorax--34||g__Alcanivorax_A--1||g__Aquabacterium--1:capture_order_counter=o__Burkholderiales--35||o__Pseudomonadales--1:capture_phylum_counter=p__Proteobacteria--36:capture_species_counter=s__Acidovorax kalamii--1||s__Acidovorax sp001411535--33||s__Alcanivorax_A pacificus--1||s__Aquabacterium sp002339015--1:evalue_avg=9.079483786764705e-38:evalue_max=7.57e-37:evalue_min=3.25e-44:evalue_std=1.760590986626412e-37:evalue_sum=3.0870244874999996e-36:gapopen_avg=0.08823529411764706:gapopen_max=1.0:gapopen_min=0.0:gapopen_std=0.28790224128123654:gapopen_sum=3.0:gtdb_class_counter=c__Gammaproteobacteria--1:gtdb_domain_counter=d__Bacteria--1:gtdb_family_counter=f__Burkholderiaceae--1:gtdb_genus_counter=g__Leptothrix--1:gtdb_order_counter=o__Burkholderiales--1:gtdb_phylum_counter=p__Proteobacteria--1:gtdb_species_counter=s__Leptothrix cholodnii--1:heptad_counter=MCP-36H--37:lbd_counter=4HB_MCP_1--1:lca_tree=s__Leptothrix cholodnii:length_avg=75.67647058823529:length_max=82.0:length_min=70.0:length_std=4.254912228808758:length_sum=2573.0:mismatch_avg=2.088235294117647:mismatch_max=5.0:mismatch_min=0.0:mismatch_std=0.8300290998485327:mismatch_sum=71.0:name=N1230947:qcovhsp_avg=98.82941176470588:qcovhsp_max=100.0:qcovhsp_min=96.4:qcovhsp_std=1.5772106970496031:qcovhsp_sum=3360.2:qend_avg=75.6470588235294:qend_max=82.0:qend_min=70.0:qend_std=4.234650376904422:qend_sum=2572.0:qstart_avg=1.0:qstart_max=1.0:qstart_min=1.0:qstart_std=0.0:qstart_sum=34.0:ref_name_counter=RS_GCF_002245625.1_protein.faa_NZ_NOIG01000017.1_34@PF00015_full_PFAM.327.421--1||RS_GCF_019219095.1_protein.faa_NZ_JAHUWH010000031.1_17@PF00015_full_PFAM.371.481--33:scovhsp_avg=69.11764705882354:scovhsp_max=86.2:scovhsp_min=63.6:scovhsp_std=4.78953851058586:scovhsp_sum=2350.0000000000005:send_avg=83.58823529411765:send_max=90.0:send_min=78.0:send_std=4.193195404525618:send_sum=2842.0:sstart_avg=8.970588235294118:sstart_max=9.0:sstart_min=8.0:sstart_std=0.17149858514250882:sstart_sum=305.0],((aa5e1aae-0759-5c21-8d9c-2c6d2671472c_1@MCPsignal.144.216:0.0118029[&&NHX:Sample=rhiztom1:Type=capture:besthit=95.8:bitscore=121.0:capture_class=c__Gammaproteobacteria:capture_domain=d__Bacteria:capture_family=f__Burkholderiaceae:capture_genus=g__Acidovorax:capture_order=o__Burkholderiales:capture_phylum=p__Proteobacteria:capture_species=s__Acidovorax sp001411535:evalue=4.08e-37:gapopen=0.0:heptad=MCP-36H:length=72.0:mismatch=3.0:qcovhsp=100.0:qend=72.0:qstart=1.0:ref_name=RS_GCF_019219095.1_protein.faa_NZ_JAHUWH010000031.1_17@PF00015_full_PFAM.371.481:scovhsp=65.5:send=80.0:sstart=9.0],(309fa34e-9f9d-40b2-9b70-2cee417b8300_1@MCPsignal.49.119:0[&&NHX:Sample=rhiztom1:Type=capture:besthit=97.1:bitscore=119.0:capture_class=c__Gammaproteobacteria:capture_domain=d__Bacteria:capture_family=f__Burkholderiaceae:capture_genus=g__Acidovorax:capture_order=o__Burkholderiales:capture_phylum=p__Proteobacteria:capture_species=s__Acidovorax sp001411535:evalue=1.53e-36:gapopen=0.0:heptad=MCP-36H:length=70.0:mismatch=2.0:qcovhsp=100.0:qend=70.0:qstart=1.0:ref_name=RS_GCF_019219095.1_protein.faa_NZ_JAHUWH010000031.1_17@PF00015_full_PFAM.371.481:scovhsp=63.6:send=78.0:sstart=9.0],6f7f6571-49ed-4052-8ecb-959fb147b092_2@MCPsignal.140.210:0[&&NHX:Sample=rhiztom3:Type=capture:besthit=97.1:bitscore=119.0:capture_class=c__Gammaproteobacteria:capture_domain=d__Bacteria:capture_family=f__Burkholderiaceae:capture_genus=g__Acidovorax:capture_order=o__Burkholderiales:capture_phylum=p__Proteobacteria:capture_species=s__Acidovorax sp001411535:evalue=1.53e-36:gapopen=0.0:heptad=MCP-36H:length=70.0:mismatch=2.0:qcovhsp=100.0:qend=70.0:qstart=1.0:ref_name=RS_GCF_019219095.1_protein.faa_NZ_JAHUWH010000031.1_17@PF00015_full_PFAM.371.481:scovhsp=63.6:send=78.0:sstart=9.0]):5e-09[&&NHX:Sample_counter=rhiztom1--1||rhiztom3--1:Type_counter=capture--2:besthit_avg=97.1:besthit_max=97.1:besthit_min=97.1:besthit_std=0.0:besthit_sum=194.2:bitscore_avg=119.0:bitscore_max=119.0:bitscore_min=119.0:bitscore_std=0.0:bitscore_sum=238.0:capture_class_counter=c__Gammaproteobacteria--2:capture_domain_counter=d__Bacteria--2:capture_family_counter=f__Burkholderiaceae--2:capture_genus_counter=g__Acidovorax--2:capture_order_counter=o__Burkholderiales--2:capture_phylum_counter=p__Proteobacteria--2:capture_species_counter=s__Acidovorax sp001411535--2:evalue_avg=1.53e-36:evalue_max=1.53e-36:evalue_min=1.53e-36:evalue_std=0.0:evalue_sum=3.06e-36:gapopen_avg=0.0:gapopen_max=0.0:gapopen_min=0.0:gapopen_std=0.0:gapopen_sum=0.0:gtdb_class_counter=:gtdb_domain_counter=:gtdb_family_counter=:gtdb_genus_counter=:gtdb_order_counter=:gtdb_phylum_counter=:gtdb_species_counter=:heptad_counter=MCP-36H--2:lbd_counter=:length_avg=70.0:length_max=70.0:length_min=70.0:length_std=0.0:length_sum=140.0:mismatch_avg=2.0:mismatch_max=2.0:mismatch_min=2.0:mismatch_std=0.0:mismatch_sum=4.0:name=N1230951:qcovhsp_avg=100.0:qcovhsp_max=100.0:qcovhsp_min=100.0:qcovhsp_std=0.0:qcovhsp_sum=200.0:qend_avg=70.0:qend_max=70.0:qend_min=70.0:qend_std=0.0:qend_sum=140.0:qstart_avg=1.0:qstart_max=1.0:qstart_min=1.0:qstart_std=0.0:qstart_sum=2.0:ref_name_counter=RS_GCF_019219095.1_protein.faa_NZ_JAHUWH010000031.1_17@PF00015_full_PFAM.371.481--2:scovhsp_avg=63.6:scovhsp_max=63.6:scovhsp_min=63.6:scovhsp_std=0.0:scovhsp_sum=127.2:send_avg=78.0:send_max=78.0:send_min=78.0:send_std=0.0:send_sum=156.0:sstart_avg=9.0:sstart_max=9.0:sstart_min=9.0:sstart_std=0.0:sstart_sum=18.0])0:5e-09[&&NHX:Sample_counter=rhiztom1--2||rhiztom3--1:Type_counter=capture--3:besthit_avg=96.66666666666667:besthit_max=97.1:besthit_min=95.8:besthit_std=0.7505553499465119:besthit_sum=290.0:bitscore_avg=119.66666666666667:bitscore_max=121.0:bitscore_min=119.0:bitscore_std=1.1547005383792517:bitscore_sum=359.0:capture_class_counter=c__Gammaproteobacteria--3:capture_domain_counter=d__Bacteria--3:capture_family_counter=f__Burkholderiaceae--3:capture_genus_counter=g__Acidovorax--3:capture_order_counter=o__Burkholderiales--3:capture_phylum_counter=p__Proteobacteria--3:capture_species_counter=s__Acidovorax sp001411535--3:evalue_avg=1.156e-36:evalue_max=1.53e-36:evalue_min=4.08e-37:evalue_std=6.4778700203076e-37:evalue_sum=3.468e-36:gapopen_avg=0.0:gapopen_max=0.0:gapopen_min=0.0:gapopen_std=0.0:gapopen_sum=0.0:gtdb_class_counter=:gtdb_domain_counter=:gtdb_family_counter=:gtdb_genus_counter=:gtdb_order_counter=:gtdb_phylum_counter=:gtdb_species_counter=:heptad_counter=MCP-36H--3:lbd_counter=:length_avg=70.66666666666667:length_max=72.0:length_min=70.0:length_std=1.1547005383792517:length_sum=212.0:mismatch_avg=2.3333333333333335:mismatch_max=3.0:mismatch_min=2.0:mismatch_std=0.5773502691896258:mismatch_sum=7.0:name=N1230952:qcovhsp_avg=100.0:qcovhsp_max=100.0:qcovhsp_min=100.0:qcovhsp_std=0.0:qcovhsp_sum=300.0:qend_avg=70.66666666666667:qend_max=72.0:qend_min=70.0:qend_std=1.1547005383792517:qend_sum=212.0:qstart_avg=1.0:qstart_max=1.0:qstart_min=1.0:qstart_std=0.0:qstart_sum=3.0:ref_name_counter=RS_GCF_019219095.1_protein.faa_NZ_JAHUWH010000031.1_17@PF00015_full_PFAM.371.481--3:scovhsp_avg=64.23333333333333:scovhsp_max=65.5:scovhsp_min=63.6:scovhsp_std=1.096965511460288:scovhsp_sum=192.7:send_avg=78.66666666666667:send_max=80.0:send_min=78.0:send_std=1.1547005383792517:send_sum=236.0:sstart_avg=9.0:sstart_max=9.0:sstart_min=9.0:sstart_std=0.0:sstart_sum=27.0],(17b6bd2e-0d31-4f2e-8e60-e0c51c9500fb_1@MCPsignal.287.351:0.0121787[&&NHX:Sample=rhiztom3:Type=capture:capture_class=c__Gammaproteobacteria:capture_domain=d__Bacteria:capture_family=f__Burkholderiaceae:capture_genus=g__Acidovorax:capture_order=o__Burkholderiales:capture_phylum=p__Proteobacteria:capture_species=s__Acidovorax sp001411535:heptad=MCP-36H],e701fccd-3a3f-4952-b87b-de71aec79f7f_3@MCPsignal.54.117:5e-09[&&NHX:Sample=rhiztom3:Type=capture:capture_class=c__Gammaproteobacteria:capture_domain=d__Bacteria:capture_family=f__Burkholderiaceae:capture_genus=g__Acidovorax:capture_order=o__Burkholderiales:capture_phylum=p__Proteobacteria:capture_species=s__Acidovorax sp001411535:heptad=MCP-36H])0.854:0.0121929[&&NHX:Sample_counter=rhiztom3--2:Type_counter=capture--2:capture_class_counter=c__Gammaproteobacteria--2:capture_domain_counter=d__Bacteria--2:capture_family_counter=f__Burkholderiaceae--2:capture_genus_counter=g__Acidovorax--2:capture_order_counter=o__Burkholderiales--2:capture_phylum_counter=p__Proteobacteria--2:capture_species_counter=s__Acidovorax sp001411535--2:gtdb_class_counter=:gtdb_domain_counter=:gtdb_family_counter=:gtdb_genus_counter=:gtdb_order_counter=:gtdb_phylum_counter=:gtdb_species_counter=:heptad_counter=MCP-36H--2:lbd_counter=:name=N1230955:ref_name_counter=])0:5e-09[&&NHX:Sample_counter=rhiztom1--2||rhiztom3--3:Type_counter=capture--5:besthit_avg=96.66666666666667:besthit_max=97.1:besthit_min=95.8:besthit_std=0.7505553499465119:besthit_sum=290.0:bitscore_avg=119.66666666666667:bitscore_max=121.0:bitscore_min=119.0:bitscore_std=1.1547005383792517:bitscore_sum=359.0:capture_class_counter=c__Gammaproteobacteria--5:capture_domain_counter=d__Bacteria--5:capture_family_counter=f__Burkholderiaceae--5:capture_genus_counter=g__Acidovorax--5:capture_order_counter=o__Burkholderiales--5:capture_phylum_counter=p__Proteobacteria--5:capture_species_counter=s__Acidovorax sp001411535--5:evalue_avg=1.156e-36:evalue_max=1.53e-36:evalue_min=4.08e-37:evalue_std=6.4778700203076e-37:evalue_sum=3.468e-36:gapopen_avg=0.0:gapopen_max=0.0:gapopen_min=0.0:gapopen_std=0.0:gapopen_sum=0.0:gtdb_class_counter=:gtdb_domain_counter=:gtdb_family_counter=:gtdb_genus_counter=:gtdb_order_counter=:gtdb_phylum_counter=:gtdb_species_counter=:heptad_counter=MCP-36H--5:lbd_counter=:length_avg=70.66666666666667:length_max=72.0:length_min=70.0:length_std=1.1547005383792517:length_sum=212.0:mismatch_avg=2.3333333333333335:mismatch_max=3.0:mismatch_min=2.0:mismatch_std=0.5773502691896258:mismatch_sum=7.0:name=N1230956:qcovhsp_avg=100.0:qcovhsp_max=100.0:qcovhsp_min=100.0:qcovhsp_std=0.0:qcovhsp_sum=300.0:qend_avg=70.66666666666667:qend_max=72.0:qend_min=70.0:qend_std=1.1547005383792517:qend_sum=212.0:qstart_avg=1.0:qstart_max=1.0:qstart_min=1.0:qstart_std=0.0:qstart_sum=3.0:ref_name_counter=RS_GCF_019219095.1_protein.faa_NZ_JAHUWH010000031.1_17@PF00015_full_PFAM.371.481--3:scovhsp_avg=64.23333333333333:scovhsp_max=65.5:scovhsp_min=63.6:scovhsp_std=1.096965511460288:scovhsp_sum=192.7:send_avg=78.66666666666667:send_max=80.0:send_min=78.0:send_std=1.1547005383792517:send_sum=236.0:sstart_avg=9.0:sstart_max=9.0:sstart_min=9.0:sstart_std=0.0:sstart_sum=27.0])0.104:0.0126934[&&NHX:Sample_counter=rhizpot1--1||rhizpot3--1||rhiztom1--13||rhiztom2--7||rhiztom3--19:Type_counter=GTDB--1||capture--41:besthit_avg=97.07027027027027:besthit_max=98.8:besthit_min=92.4:besthit_std=1.1841229442702077:besthit_sum=3591.6:bitscore_avg=127.37837837837837:bitscore_max=139.0:bitscore_min=119.0:bitscore_std=6.873262816286144:bitscore_sum=4713.0:capture_class_counter=c__Gammaproteobacteria--41:capture_domain_counter=d__Bacteria--41:capture_family_counter=f__Alcanivoracaceae--1||f__Burkholderiaceae--40:capture_genus_counter=g__Acidovorax--39||g__Alcanivorax_A--1||g__Aquabacterium--1:capture_order_counter=o__Burkholderiales--40||o__Pseudomonadales--1:capture_phylum_counter=p__Proteobacteria--41:capture_species_counter=s__Acidovorax kalamii--1||s__Acidovorax sp001411535--38||s__Alcanivorax_A pacificus--1||s__Aquabacterium sp002339015--1:evalue_avg=1.7716282398648647e-37:evalue_max=1.53e-36:evalue_min=3.25e-44:evalue_std=3.723102739671092e-37:evalue_sum=6.5550244875e-36:gapopen_avg=0.08108108108108109:gapopen_max=1.0:gapopen_min=0.0:gapopen_std=0.2767247306920301:gapopen_sum=3.0:gtdb_class_counter=c__Gammaproteobacteria--1:gtdb_domain_counter=d__Bacteria--1:gtdb_family_counter=f__Burkholderiaceae--1:gtdb_genus_counter=g__Leptothrix--1:gtdb_order_counter=o__Burkholderiales--1:gtdb_phylum_counter=p__Proteobacteria--1:gtdb_species_counter=s__Leptothrix cholodnii--1:heptad_counter=MCP-36H--42:lbd_counter=4HB_MCP_1--1:lca_tree=s__Leptothrix cholodnii:length_avg=75.27027027027027:length_max=82.0:length_min=70.0:length_std=4.311796793865823:length_sum=2785.0:mismatch_avg=2.108108108108108:mismatch_max=5.0:mismatch_min=0.0:mismatch_std=0.8091073196150524:mismatch_sum=78.0:name=N1230957:qcovhsp_avg=98.92432432432432:qcovhsp_max=100.0:qcovhsp_min=96.4:qcovhsp_std=1.544417438785648:qcovhsp_sum=3660.2:qend_avg=75.24324324324324:qend_max=82.0:qend_min=70.0:qend_std=4.290852061235788:qend_sum=2784.0:qstart_avg=1.0:qstart_max=1.0:qstart_min=1.0:qstart_std=0.0:qstart_sum=37.0:ref_name_counter=RS_GCF_002245625.1_protein.faa_NZ_NOIG01000017.1_34@PF00015_full_PFAM.327.421--1||RS_GCF_019219095.1_protein.faa_NZ_JAHUWH010000031.1_17@PF00015_full_PFAM.371.481--36:scovhsp_avg=68.72162162162161:scovhsp_max=86.2:scovhsp_min=63.6:scovhsp_std=4.787665583741385:scovhsp_sum=2542.6999999999994:send_avg=83.1891891891892:send_max=90.0:send_min=78.0:send_std=4.248122708508612:send_sum=3078.0:sstart_avg=8.972972972972974:sstart_max=9.0:sstart_min=8.0:sstart_std=0.1643989873053573:sstart_sum=332.0])0.74:0.00522487[&&NHX:Sample_counter=rhizpot1--3||rhizpot3--1||rhiztom1--18||rhiztom2--8||rhiztom3--22:Type_counter=GTDB--6||capture--52:besthit_avg=97.09756097560975:besthit_max=98.8:besthit_min=92.4:besthit_std=1.171001239298671:besthit_sum=3981.0:bitscore_avg=125.55609756097562:bitscore_max=139.0:bitscore_min=97.8:bitscore_std=9.109282320262333:bitscore_sum=5147.8:capture_class_counter=c__Alphaproteobacteria--3||c__Desulfobacteria--1||c__Gammaproteobacteria--47||c__Polyangia--1:capture_domain_counter=d__Bacteria--52:capture_family_counter=f__Alcanivoracaceae--1||f__Burkholderiaceae--46||f__Caulobacteraceae--1||f__Desulfococcaceae--1||f__Rhodospirillaceae--1||f__Sandaracinaceae--1||f__Sphingomonadaceae--1:capture_genus_counter=g__Acidovorax--45||g__Alcanivorax_A--1||g__Aquabacterium--1||g__Caulobacter--1||g__Desulfonema_B--1||g__Haematospirillum--1||g__MED-G138--1||g__Sphingomonas--1:capture_order_counter=o__Burkholderiales--46||o__Caulobacterales--1||o__Desulfobacterales--1||o__Polyangiales--1||o__Pseudomonadales--1||o__Rhodospirillales--1||o__Sphingomonadales--1:capture_phylum_counter=p__Desulfobacterota--1||p__Myxococcota--1||p__Proteobacteria--50:capture_species_counter=s__Acidovorax kalamii--1||s__Acidovorax sp001411535--44||s__Alcanivorax_A pacificus--1||s__Aquabacterium sp002339015--1||s__Caulobacter vibrioides--1||s__Desulfonema_B ishimotonii--1||s__Haematospirillum sp012102705--1||s__MED-G138 sp004213565--1||s__Sphingomonas sp004345855--1:evalue_avg=9.712204652610354e-30:evalue_max=3.88e-28:evalue_min=3.25e-44:evalue_std=6.057652934767017e-29:evalue_sum=3.982003907570245e-28:gapopen_avg=0.07317073170731707:gapopen_max=1.0:gapopen_min=0.0:gapopen_std=0.2636516548818748:gapopen_sum=3.0:gtdb_class_counter=c__Desulfobulbia--2||c__Gammaproteobacteria--4:gtdb_domain_counter=d__Bacteria--6:gtdb_family_counter=f__Burkholderiaceae--4||f__Desulfobulbaceae--1||f__Desulfocapsaceae--1:gtdb_genus_counter=g__Desulfobulbus_A--1||g__Desulfocapsa--1||g__Leptothrix--1||g__Rhodoferax--3:gtdb_order_counter=o__Burkholderiales--4||o__Desulfobulbales--2:gtdb_phylum_counter=p__Desulfobacterota--2||p__Proteobacteria--4:gtdb_species_counter=s__Desulfobulbus_A mediterraneus--1||s__Desulfocapsa sp018820855--1||s__Leptothrix cholodnii--1||s__Rhodoferax sp003347515--2||s__Rhodoferax sp006974105--1:heptad_counter=MCP-36H--56||MCP-42H--2:lbd_counter=4HB_MCP_1--1:lca_tree=d__Bacteria:length_avg=74.09756097560975:length_max=82.0:length_min=55.0:length_std=5.885596308144063:length_sum=3038.0:mismatch_avg=2.073170731707317:mismatch_max=5.0:mismatch_min=0.0:mismatch_std=0.8182372486766606:mismatch_sum=85.0:name=N1230958:qcovhsp_avg=98.94878048780487:qcovhsp_max=100.0:qcovhsp_min=96.4:qcovhsp_std=1.5351094344084242:qcovhsp_sum=4056.8999999999996:qend_avg=74.07317073170732:qend_max=82.0:qend_min=55.0:qend_std=5.866814484464457:qend_sum=3037.0:qstart_avg=1.0:qstart_max=1.0:qstart_min=1.0:qstart_std=0.0:qstart_sum=41.0:ref_name_counter=RS_GCF_002245625.1_protein.faa_NZ_NOIG01000017.1_34@PF00015_full_PFAM.327.421--1||RS_GCF_019219095.1_protein.faa_NZ_JAHUWH010000031.1_17@PF00015_full_PFAM.371.481--40:scovhsp_avg=67.62682926829268:scovhsp_max=86.2:scovhsp_min=50.0:scovhsp_std=6.0031668471834045:scovhsp_sum=2772.7:send_avg=82.02439024390245:send_max=90.0:send_min=63.0:send_std=5.828755462695484:send_sum=3363.0:sstart_avg=8.975609756097562:sstart_max=9.0:sstart_min=8.0:sstart_std=0.15617376188860607:sstart_sum=368.0],((46ae4404-da2d-4a29-aebf-767e89703a07_5@MCPsignal.201.288:0[&&NHX:Sample
```
