## Supplementary material for "Unveiling the hidden biodiversity of microbial chemoreceptor genes in the rare biosphere": MCPsignal_captured_gtdbr207.nw (part 1752 of 1806)

```
=rhiztom1:Type=capture:besthit=97.7:bitscore=146.0:capture_class=c__Gammaproteobacteria:capture_domain=d__Bacteria:capture_family=f__Burkholderiaceae:capture_genus=g__Acidovorax:capture_order=o__Burkholderiales:capture_phylum=p__Proteobacteria:capture_species=s__Acidovorax sp001411535:evalue=6.64e-47:gapopen=0.0:heptad=MCP-36H:length=87.0:mismatch=2.0:qcovhsp=100.0:qend=87.0:qstart=1.0:ref_name=RS_GCF_019219095.1_protein.faa_NZ_JAHUWH010000031.1_17@PF00015_full_PFAM.371.481:scovhsp=79.1:send=95.0:sstart=9.0],985c7c56-9b6d-5b32-9b25-ee4812664010_1@MCPsignal.146.233:0[&&NHX:Sample=rhiztom3:Type=capture:besthit=97.7:bitscore=146.0:capture_class=c__Gammaproteobacteria:capture_domain=d__Bacteria:capture_family=f__Burkholderiaceae:capture_genus=g__Acidovorax:capture_order=o__Burkholderiales:capture_phylum=p__Proteobacteria:capture_species=s__Acidovorax sp001411535:evalue=6.64e-47:gapopen=0.0:heptad=MCP-36H:length=87.0:mismatch=2.0:qcovhsp=100.0:qend=87.0:qstart=1.0:ref_name=RS_GCF_019219095.1_protein.faa_NZ_JAHUWH010000031.1_17@PF00015_full_PFAM.371.481:scovhsp=79.1:send=95.0:sstart=9.0]):5e-09[&&NHX:Sample_counter=rhiztom1--1||rhiztom3--1:Type_counter=capture--2:besthit_avg=97.7:besthit_max=97.7:besthit_min=97.7:besthit_std=0.0:besthit_sum=195.4:bitscore_avg=146.0:bitscore_max=146.0:bitscore_min=146.0:bitscore_std=0.0:bitscore_sum=292.0:capture_class_counter=c__Gammaproteobacteria--2:capture_domain_counter=d__Bacteria--2:capture_family_counter=f__Burkholderiaceae--2:capture_genus_counter=g__Acidovorax--2:capture_order_counter=o__Burkholderiales--2:capture_phylum_counter=p__Proteobacteria--2:capture_species_counter=s__Acidovorax sp001411535--2:evalue_avg=6.64e-47:evalue_max=6.64e-47:evalue_min=6.64e-47:evalue_std=0.0:evalue_sum=1.328e-46:gapopen_avg=0.0:gapopen_max=0.0:gapopen_min=0.0:gapopen_std=0.0:gapopen_sum=0.0:gtdb_class_counter=:gtdb_domain_counter=:gtdb_family_counter=:gtdb_genus_counter=:gtdb_order_counter=:gtdb_phylum_counter=:gtdb_species_counter=:heptad_counter=MCP-36H--2:lbd_counter=:length_avg=87.0:length_max=87.0:length_min=87.0:length_std=0.0:length_sum=174.0:mismatch_avg=2.0:mismatch_max=2.0:mismatch_min=2.0:mismatch_std=0.0:mismatch_sum=4.0:name=N1230961:qcovhsp_avg=100.0:qcovhsp_max=100.0:qcovhsp_min=100.0:qcovhsp_std=0.0:qcovhsp_sum=200.0:qend_avg=87.0:qend_max=87.0:qend_min=87.0:qend_std=0.0:qend_sum=174.0:qstart_avg=1.0:qstart_max=1.0:qstart_min=1.0:qstart_std=0.0:qstart_sum=2.0:ref_name_counter=RS_GCF_019219095.1_protein.faa_NZ_JAHUWH010000031.1_17@PF00015_full_PFAM.371.481--2:scovhsp_avg=79.1:scovhsp_max=79.1:scovhsp_min=79.1:scovhsp_std=0.0:scovhsp_sum=158.2:send_avg=95.0:send_max=95.0:send_min=95.0:send_std=0.0:send_sum=190.0:sstart_avg=9.0:sstart_max=9.0:sstart_min=9.0:sstart_std=0.0:sstart_sum=18.0],((((((((((6cac1785-47b5-51ef-88f9-9d0f3ed0ceb4_4@MCPsignal.158.222:0[&&NHX:Sample=rhiztom3:Type=capture:besthit=98.4:bitscore=109.0:capture_class=c__Gammaproteobacteria:capture_domain=d__Bacteria:capture_family=f__Burkholderiaceae:capture_genus=g__Acidovorax:capture_order=o__Burkholderiales:capture_phylum=p__Proteobacteria:capture_species=s__Acidovorax sp001411535:evalue=1.08e-32:gapopen=0.0:heptad=MCP-36H:length=64.0:mismatch=1.0:qcovhsp=100.0:qend=64.0:qstart=1.0:ref_name=RS_GCF_019219095.1_protein.faa_NZ_JAHUWH010000031.1_17@PF00015_full_PFAM.371.481:scovhsp=58.2:send=72.0:sstart=9.0],fa8a00b6-e38d-4e8a-897f-f363ba28a70b_6@MCPsignal.452.516:0[&&NHX:Sample=rhiztom3:Type=capture:besthit=98.4:bitscore=109.0:capture_class=c__Gammaproteobacteria:capture_domain=d__Bacteria:capture_family=f__Burkholderiaceae:capture_genus=g__Acidovorax:capture_order=o__Burkholderiales:capture_phylum=p__Proteobacteria:capture_species=s__Acidovorax sp001411535:evalue=1.08e-32:gapopen=0.0:heptad=MCP-36H:length=64.0:mismatch=1.0:qcovhsp=100.0:qend=64.0:qstart=1.0:ref_name=RS_GCF_019219095.1_protein.faa_NZ_JAHUWH010000031.1_17@PF00015_full_PFAM.371.481:scovhsp=58.2:send=72.0:sstart=9.0]):5e-09[&&NHX:Sample_counter=rhiztom3--2:Type_counter=capture--2:besthit_avg=98.4:besthit_max=98.4:besthit_min=98.4:besthit_std=0.0:besthit_sum=196.8:bitscore_avg=109.0:bitscore_max=109.0:bitscore_min=109.0:bitscore_std=0.0:bitscore_sum=218.0:capture_class_counter=c__Gammaproteobacteria--2:capture_domain_counter=d__Bacteria--2:capture_family_counter=f__Burkholderiaceae--2:capture_genus_counter=g__Acidovorax--2:capture_order_counter=o__Burkholderiales--2:capture_phylum_counter=p__Proteobacteria--2:capture_species_counter=s__Acidovorax sp001411535--2:evalue_avg=1.08e-32:evalue_max=1.08e-32:evalue_min=1.08e-32:evalue_std=0.0:evalue_sum=2.16e-32:gapopen_avg=0.0:gapopen_max=0.0:gapopen_min=0.0:gapopen_std=0.0:gapopen_sum=0.0:gtdb_class_counter=:gtdb_domain_counter=:gtdb_family_counter=:gtdb_genus_counter=:gtdb_order_counter=:gtdb_phylum_counter=:gtdb_species_counter=:heptad_counter=MCP-36H--2:lbd_counter=:length_avg=64.0:length_max=64.0:length_min=64.0:length_std=0.0:length_sum=128.0:mismatch_avg=1.0:mismatch_max=1.0:mismatch_min=1.0:mismatch_std=0.0:mismatch_sum=2.0:name=N1230964:qcovhsp_avg=100.0:qcovhsp_max=100.0:qcovhsp_min=100.0:qcovhsp_std=0.0:qcovhsp_sum=200.0:qend_avg=64.0:qend_max=64.0:qend_min=64.0:qend_std=0.0:qend_sum=128.0:qstart_avg=1.0:qstart_max=1.0:qstart_min=1.0:qstart_std=0.0:qstart_sum=2.0:ref_name_counter=RS_GCF_019219095.1_protein.faa_NZ_JAHUWH010000031.1_17@PF00015_full_PFAM.371.481--2:scovhsp_avg=58.2:scovhsp_max=58.2:scovhsp_min=58.2:scovhsp_std=0.0:scovhsp_sum=116.4:send_avg=72.0:send_max=72.0:send_min=72.0:send_std=0.0:send_sum=144.0:sstart_avg=9.0:sstart_max=9.0:sstart_min=9.0:sstart_std=0.0:sstart_sum=18.0],a8ead570-427b-4bc8-850e-b4e72ef58cc6_1@MCPsignal.186.276:0.0208765[&&NHX:Sample=rhiztom3:Type=capture:besthit=97.8:bitscore=150.0:capture_class=c__Gammaproteobacteria:capture_domain=d__Bacteria:capture_family=f__Burkholderiaceae:capture_genus=g__Acidovorax:capture_order=o__Burkholderiales:capture_phylum=p__Proteobacteria:capture_species=s__Acidovorax sp001411535:evalue=1.58e-48:gapopen=0.0:heptad=MCP-36H:length=89.0:mismatch=2.0:qcovhsp=98.9:qend=89.0:qstart=1.0:ref_name=RS_GCF_019219095.1_protein.faa_NZ_JAHUWH010000031.1_17@PF00015_full_PFAM.371.481:scovhsp=80.9:send=97.0:sstart=9.0])0:5e-09[&&NHX:Sample_counter=rhiztom3--3:Type_counter=capture--3:besthit_avg=98.2:besthit_max=98.4:besthit_min=97.8:besthit_std=0.3464101615137804:besthit_sum=294.6:bitscore_avg=122.66666666666667:bitscore_max=150.0:bitscore_min=109.0:bitscore_std=23.671361036774655:bitscore_sum=368.0:capture_class_counter=c__Gammaproteobacteria--3:capture_domain_counter=d__Bacteria--3:capture_family_counter=f__Burkholderiaceae--3:capture_genus_counter=g__Acidovorax--3:capture_order_counter=o__Burkholderiales--3:capture_phylum_counter=p__Proteobacteria--3:capture_species_counter=s__Acidovorax sp001411535--3:evalue_avg=7.2e-33:evalue_max=1.08e-32:evalue_min=1.58e-48:evalue_std=6.235382907247958e-33:evalue_sum=2.1600000000000003e-32:gapopen_avg=0.0:gapopen_max=0.0:gapopen_min=0.0:gapopen_std=0.0:gapopen_sum=0.0:gtdb_class_counter=:gtdb_domain_counter=:gtdb_family_counter=:gtdb_genus_counter=:gtdb_order_counter=:gtdb_phylum_counter=:gtdb_species_counter=:heptad_counter=MCP-36H--3:lbd_counter=:length_avg=72.33333333333333:length_max=89.0:length_min=64.0:length_std=14.433756729740644:length_sum=217.0:mismatch_avg=1.3333333333333333:mismatch_max=2.0:mismatch_min=1.0:mismatch_std=0.5773502691896257:mismatch_sum=4.0:name=N1230966:qcovhsp_avg=99.63333333333333:qcovhsp_max=100.0:qcovhsp_min=98.9:qcovhsp_std=0.6350852961085851:qcovhsp_sum=298.9:qend_avg=72.33333333333333:qend_max=89.0:qend_min=64.0:qend_std=14.433756729740644:qend_sum=217.0:qstart_avg=1.0:qstart_max=1.0:qstart_min=1.0:qstart_std=0.0:qstart_sum=3.0:ref_name_counter=RS_GCF_019219095.1_protein.faa_NZ_JAHUWH010000031.1_17@PF00015_full_PFAM.371.481--3:scovhsp_avg=65.76666666666667:scovhsp_max=80.9:scovhsp_min=58.2:scovhsp_std=13.105851110604506:scovhsp_sum=197.3:send_avg=80.33333333333333:send_max=97.0:send_min=72.0:send_std=14.433756729740644:send_sum=241.0:sstart_avg=9.0:sstart_max=9.0:sstart_min=9.0:sstart_std=0.0:sstart_sum=27.0],((ce4ab2af-aca7-4c18-afb9-2cd2791a8d6e_1@MCPsignal.482.565:5e-09[&&NHX:Sample=rhiztom3:Type=capture:besthit=98.8:bitscore=142.0:capture_class=c__Gammaproteobacteria:capture_domain=d__Bacteria:capture_family=f__Burkholderiaceae:capture_genus=g__Acidovorax:capture_order=o__Burkholderiales:capture_phylum=p__Proteobacteria:capture_species=s__Acidovorax sp001411535:evalue=1.88e-45:gapopen=0.0:heptad=MCP-36H:length=82.0:mismatch=1.0:qcovhsp=98.8:qend=82.0:qstart=1.0:ref_name=RS_GCF_001422735.1_protein.faa_NZ_LMLZ01000020.1_407@PF00015_full_PFAM.315.425:scovhsp=74.5:send=97.0:sstart=16.0],(38f05d97-d665-497f-aaaf-35c3cef9e531_4@MCPsignal.431.500:0[&&NHX:Sample=rhiztom3:Type=capture:besthit=98.6:bitscore=120.0:capture_class=c__Gammaproteobacteria:capture_domain=d__Bacteria:capture_family=f__Burkholderiaceae:capture_genus=g__Acidovorax:capture_order=o__Burkholderiales:capture_phylum=p__Proteobacteria:capture_species=s__Acidovorax sp001411535:evalue=7.26e-37:gapopen=0.0:heptad=MCP-36H:length=69.0:mismatch=1.0:qcovhsp=100.0:qend=69.0:qstart=1.0:ref_name=RS_GCF_019219095.1_protein.faa_NZ_JAHUWH010000031.1_17@PF00015_full_PFAM.371.481:scovhsp=62.7:send=77.0:sstart=9.0],6ef77575-68d1-4983-91ba-7af07789f5ee_4@MCPsignal.153.222:0[&&NHX:Sample=rhiztom3:Type=capture:besthit=98.6:bitscore=120.0:capture_class=c__Gammaproteobacteria:capture_domain=d__Bacteria:capture_family=f__Burkholderiaceae:capture_genus=g__Acidovorax:capture_order=o__Burkholderiales:capture_phylum=p__Proteobacteria:capture_species=s__Acidovorax sp001411535:evalue=7.26e-37:gapopen=0.0:heptad=MCP-36H:length=69.0:mismatch=1.0:qcovhsp=100.0:qend=69.0:qstart=1.0:ref_name=RS_GCF_019219095.1_protein.faa_NZ_JAHUWH010000031.1_17@PF00015_full_PFAM.371.481:scovhsp=62.7:send=77.0:sstart=9.0]):5e-09[&&NHX:Sample_counter=rhiztom3--2:Type_counter=capture--2:besthit_avg=98.6:besthit_max=98.6:besthit_min=98.6:besthit_std=0.0:besthit_sum=197.2:bitscore_avg=120.0:bitscore_max=120.0:bitscore_min=120.0:bitscore_std=0.0:bitscore_sum=240.0:capture_class_counter=c__Gammaproteobacteria--2:capture_domain_counter=d__Bacteria--2:capture_family_counter=f__Burkholderiaceae--2:capture_genus_counter=g__Acidovorax--2:capture_order_counter=o__Burkholderiales--2:capture_phylum_counter=p__Proteobacteria--2:capture_species_counter=s__Acidovorax sp001411535--2:evalue_avg=7.26e-37:evalue_max=7.26e-37:evalue_min=7.26e-37:evalue_std=0.0:evalue_sum=1.452e-36:gapopen_avg=0.0:gapopen_max=0.0:gapopen_min=0.0:gapopen_std=0.0:gapopen_sum=0.0:gtdb_class_counter=:gtdb_domain_counter=:gtdb_family_counter=:gtdb_genus_counter=:gtdb_order_counter=:gtdb_phylum_counter=:gtdb_species_counter=:heptad_counter=MCP-36H--2:lbd_counter=:length_avg=69.0:length_max=69.0:length_min=69.0:length_std=0.0:length_sum=138.0:mismatch_avg=1.0:mismatch_max=1.0:mismatch_min=1.0:mismatch_std=0.0:mismatch_sum=2.0:name=N1230970:qcovhsp_avg=100.0:qcovhsp_max=100.0:qcovhsp_min=100.0:qcovhsp_std=0.0:qcovhsp_sum=200.0:qend_avg=69.0:qend_max=69.0:qend_min=69.0:qend_std=0.0:qend_sum=138.0:qstart_avg=1.0:qstart_max=1.0:qstart_min=1.0:qstart_std=0.0:qstart_sum=2.0:ref_name_counter=RS_GCF_019219095.1_protein.faa_NZ_JAHUWH010000031.1_17@PF00015_full_PFAM.371.481--2:scovhsp_avg=62.7:scovhsp_max=62.7:scovhsp_min=62.7:scovhsp_std=0.0:scovhsp_sum=125.4:send_avg=77.0:send_max=77.0:send_min=77.0:send_std=0.0:send_sum=154.0:sstart_avg=9.0:sstart_max=9.0:sstart_min=9.0:sstart_std=0.0:sstart_sum=18.0])0:5e-09[&&NHX:Sample_counter=rhiztom3--3:Type_counter=capture--3:besthit_avg=98.66666666666667:besthit_max=98.8:besthit_min=98.6:besthit_std=0.11547005383792679:besthit_sum=296.0:bitscore_avg=127.33333333333333:bitscore_max=142.0:bitscore_min=120.0:bitscore_std=12.701705922171767:bitscore_sum=382.0:capture_class_counter=c__Gammaproteobacteria--3:capture_domain_counter=d__Bacteria--3:capture_family_counter=f__Burkholderiaceae--3:capture_genus_counter=g__Acidovorax--3:capture_order_counter=o__Burkholderiales--3:capture_phylum_counter=p__Proteobacteria--3:capture_species_counter=s__Acidovorax sp001411535--3:evalue_avg=4.840000006266667e-37:evalue_max=7.26e-37:evalue_min=1.88e-45:evalue_std=4.191562943462498e-37:evalue_sum=1.45200000188e-36:gapopen_avg=0.0:gapopen_max=0.0:gapopen_min=0.0:gapopen_std=0.0:gapopen_sum=0.0:gtdb_class_counter=:gtdb_domain_counter=:gtdb_family_counter=:gtdb_genus_counter=:gtdb_order_counter=:gtdb_phylum_counter=:gtdb_species_counter=:heptad_counter=MCP-36H--3:lbd_counter=:length_avg=73.33333333333333:length_max=82.0:length_min=69.0:length_std=7.505553499465135:length_sum=220.0:mismatch_avg=1.0:mismatch_max=1.0:mismatch_min=1.0:mismatch_std=0.0:mismatch_sum=3.0:name=N1230971:qcovhsp_avg=99.60000000000001:qcovhsp_max=100.0:qcovhsp_min=98.8:qcovhsp_std=0.6928203230275526:qcovhsp_sum=298.8:qend_avg=73.33333333333333:qend_max=82.0:qend_min=69.0:qend_std=7.505553499465135:qend_sum=220.0:qstart_avg=1.0:qstart_max=1.0:qstart_min=1.0:qstart_std=0.0:qstart_sum=3.0:ref_name_counter=RS_GCF_001422735.1_protein.faa_NZ_LMLZ01000020.1_407@PF00015_full_PFAM.315.425--1||RS_GCF_019219095.1_protein.faa_NZ_JAHUWH010000031.1_17@PF00015_full_PFAM.371.481--2:scovhsp_avg=66.63333333333334:scovhsp_max=74.5:scovhsp_min=62.7:scovhsp_std=6.8127331764375825:scovhsp_sum=199.9:send_avg=83.66666666666667:send_max=97.0:send_min=77.0:send_std=11.547005383792516:send_sum=251.0:sstart_avg=11.333333333333334:sstart_max=16.0:sstart_min=9.0:sstart_std=4.041451884327381:sstart_sum=34.0],b5ec184a-0fbd-4b83-a27e-f4bf6f4880bc_3@MCPsignal.532.606:0.0599805[&&NHX:Sample=rhiztom2:Type=capture:besthit=93.2:bitscore=117.0:capture_class=c__Gammaproteobacteria:capture_domain=d__Bacteria:capture_family=f__Burkholderiaceae:capture_genus=g__Acidovorax:capture_order=o__Burkholderiales:capture_phylum=p__Proteobacteria:capture_species=s__Acidovorax sp001411535:evalue=1.04e-35:gapopen=0.0:heptad=MCP-36H:lbd=4HB_MCP_1:length=73.0:mismatch=5.0:qcovhsp=98.6:qend=73.0:qstart=1.0:ref_name=RS_GCF_019219095.1_protein.faa_NZ_JAHUWH010000031.1_17@PF00015_full_PFAM.371.481:scovhsp=66.4:send=81.0:sstart=9.0])0:5e-09[&&NHX:Sample_counter=rhiztom2--1||rhiztom3--3:Type_counter=capture--4:besthit_avg=97.3:besthit_max=98.8:besthit_min=93.2:besthit_std=2.734958866235465:besthit_sum=389.2:bitscore_avg=124.75:bitscore_max=142.0:bitscore_min=117.0:bitscore_std=11.586630226256467:bitscore_sum=499.0:capture_class_counter=c__Gammaproteobacteria--4:capture_domain_counter=d__Bacteria--4:capture_family_counter=f__Burkholderiaceae--4:capture_genus_counter=g__Acidovorax--4:capture_order_counter=o__Burkholderiales--4:capture_phylum_counter=p__Proteobacteria--4:capture_species_counter=s__Acidovorax sp001411535--4:evalue_avg=2.9630000004700003e-36:evalue_max=1.04e-35:evalue_min=1.88e-45:evalue_std=4.9697979834482584e-36:evalue_sum=1.1852000001880001e-35:gapopen_avg=0.0:gapopen_max=0.0:gapopen_min=0.0:gapopen_std=0.0:gapopen_sum=0.0:gtdb_class_counter=:gtdb_domain_counter=:gtdb_family_counter=:gtdb_genus_counter=:gtdb_order_counter=:gtdb_phylum_counter=:gtdb_species_counter=:heptad_counter=MCP-36H--4:lbd_counter=4HB_MCP_1--1:length_avg=73.25:length_max=82.0:length_min=69.0:length_std=6.13052471924984:length_sum=293.0:mismatch_avg=2.0:mismatch_max=5.0:mismatch_min=1.0:mismatch_std=2.0:mismatch_sum=8.0:name=N1230973:qcovhsp_avg=99.35000000000001:qcovhsp_max=100.0:qcovhsp_min=98.6:qcovhsp_std=0.7549834435270776:qcovhsp_sum=397.40000000000003:qend_avg=73.25:qend_max=82.0:qend_min=69.0:qend_std=6.13052471924984:qend_sum=293.0:qstart_avg=1.0:qstart_max=1.0:qstart_min=1.0:qstart_std=0.0:qstart_sum=4.0:ref_name_counter=RS_GCF_001422735.1_protein.faa_NZ_LMLZ01000020.1_407@PF00015_full_PFAM.315.425--1||RS_GCF_019219095.1_protein.faa_NZ_JAHUWH010000031.1_17@PF00015_full_PFAM.371.481--3:scovhsp_avg=66.575:scovhsp_max=74.5:scovhsp_min=62.7:scovhsp_std=5.563796665347621:scovhsp_sum=266.3:send_avg=83.0:send_max=97.0:send_min=77.0:send_std=9.521904571390467:send_sum=332.0:sstart_avg=10.75:sstart_max=16.0:sstart_min=9.0:sstart_std=3.5:sstart_sum=43.0])0:5e-09[&&NHX:Sample_counter=rhiztom2--1||rhiztom3--6:Type_counter=capture--7:besthit_avg=97.6857142857143:besthit_max=98.8:besthit_min=93.2:besthit_std=2.0028551049510708:besthit_sum=683.8000000000001:bitscore_avg=123.85714285714286:bitscore_max=150.0:bitscore_min=109.0:bitscore_std=15.97319182702246:bitscore_sum=867.0:capture_class_counter=c__Gammaproteobacteria--7:capture_domain_counter=d__Bacteria--7:capture_family_counter=f__Burkholderiaceae--7:capture_genus_counter=g__Acidovorax--7:capture_order_counter=o__Burkholderiales--7:capture_phylum_counter=p__Proteobacteria--7:capture_species_counter=s__Acidovorax sp001411535--7:evalue_avg=3.087407428571698e-33:evalue_max=1.08e-32:evalue_min=1.58e-48:evalue_std=5.268705040206023e-33:evalue_sum=2.1611852000001885e-32:gapopen_avg=0.0:gapopen_max=0.0:gapopen_min=0.0:gapopen_std=0.0:gapopen_sum=0.0:gtdb_class_counter=:gtdb_domain_counter=:gtdb_family_counter=:gtdb_genus_counter=:gtdb_order_counter=:gtdb_phylum_counter=:gtdb_species_counter=:heptad_counter=MCP-36H--7:lbd_counter=4HB_MCP_1--1:length_avg=72.85714285714286:length_max=89.0:length_min=64.0:length_std=9.406178314075833:length_sum=510.0:mismatch_avg=1.7142857142857142:mismatch_max=5.0:mismatch_min=1.0:mismatch_std=1.496026483086191:mismatch_sum=12.0:name=N1230974:qcovhsp_avg=99.47142857142858:qcovhsp_max=100.0:qcovhsp_min=98.6:qcovhsp_std=0.6651172470932878:qcovhsp_sum=696.3000000000001:qend_avg=72.85714285714286:qend_max=89.0:qend_min=64.0:qend_std=9.406178314075833:qend_sum=510.0:qstart_avg=1.0:qstart_max=1.0:qstart_min=1.0:qstart_std=0.0:qstart_sum=7.0:ref_name_counter=RS_GCF_001422735.1_protein.faa_NZ_LMLZ01000020.1_407@PF00015_full_PFAM.315.425--1||RS_GCF_019219095.1_protein.faa_NZ_JAHUWH010000031.1_17@PF00015_full_PFAM.371.481--6:scovhsp_avg=66.22857142857143:scovhsp_max=80.9:scovhsp_min=58.2:scovhsp_std=8.539265051457743:scovhsp_sum=463.59999999999997:send_avg=81.85714285714286:send_max=97.0:send_min=72.0:send_std=10.807845474909595:send_sum=573.0:sstart_avg=10.0:sstart_max=16.0:sstart_min=9.0:sstart_std=2.6457513110645907:sstart_sum=70.0],3ac1f01c-be40-4cac-bc04-26b338d57b64_1@MCPsignal.522.613:5e-09[&&NHX:Sample=rhiztom3:Type=capture:besthit=98.9:bitscore=153.0:capture_class=c__Gammaproteobacteria:capture_domain=d__Bacteria:capture_family=f__Burkholderiaceae:capture_genus=g__Acidovorax:capture_order=o__Burkholderiales:capture_phylum=p__Proteobacteria:capture_species=s__Acidovorax sp001411535:evalue=1.41e-49:gapopen=0.0:heptad=MCP-36H:length=90.0:mismatch=1.0:qcovhsp=98.9:qend=90.0:qstart=1.0:ref_name=RS_GCF_019219095.1_protein.faa_NZ_JAHUWH010000031.1_17@PF00015_full_PFAM.371.481:scovhsp=81.8:send=98.0:sstart=9.0])0.817:0.0102399[&&NHX:Sample_counter=rhiztom2--1||rhiztom3--7:Type_counter=capture--8:besthit_avg=97.8375:besthit_max=98.9:besthit_min=93.2:besthit_std=1.9033335418230217:besthit_sum=782.7:bitscore_avg=127.5:bitscore_max=153.0:bitscore_min=109.0:bitscore_std=18.02379379756501:bitscore_sum=1020.0:capture_class_counter=c__Gammaproteobacteria--8:capture_domain_counter=d__Bacteria--8:capture_family_counter=f__Burkholderiaceae--8:capture_genus_counter=g__Acidovorax--8:capture_order_counter=o__Burkholderiales--8:capture_phylum_counter=p__Proteobacteria--8:capture_species_counter=s__Acidovorax sp001411535--8:evalue_avg=2.7014815000002353e-33:evalue_max=1.08e-32:evalue_min=1.41e-49:evalue_std=4.998515363233994e-33:evalue_sum=2.1611852000001882e-32:gapopen_avg=0.0:gapopen_max=0.0:gapopen_min=0.0:gapopen_std=0.0:gapopen_sum=0.0:gtdb_class_counter=:gtdb_domain_counter=:gtdb_family_counter=:gtdb_genus_counter=:gtdb_order_counter=:gtdb_phylum_counter=:gtdb_species_counter=:heptad_counter=MCP-36H--8:lbd_counter=4HB_MCP_1--1:length_avg=75.0:length_max=90.0:length_min=64.0:length_std=10.60996835864408:length_sum=600.0:mismatch_avg=1.625:mismatch_max=5.0:mismatch_min=1.0:mismatch_std=1.407885953173359:mismatch_sum=13.0:name=N1230976:qcovhsp_avg=99.4:qcovhsp_max=100.0:qcovhsp_min=98.6:qcovhsp_std=0.6480740698407862:qcovhsp_sum=795.2:qend_avg=75.0:qend_max=90.0:qend_min=64.0:qend_std=10.60996835864408:qend_sum=600.0:qstart_avg=1.0:qstart_max=1.0:qstart_min=1.0:qstart_std=0.0:qstart_sum=8.0:ref_name_counter=RS_GCF_001422735.1_protein.faa_NZ_LMLZ01000020.1_407@PF00015_full_PFAM.315.425--1||RS_GCF_019219095.1_protein.faa_NZ_JAHUWH010000031.1_17@PF00015_full_PFAM.371.481--7:scovhsp_avg=68.17500000000001:scovhsp_max=81.8:scovhsp_min=58.2:scovhsp_std=9.633831755107325:scovhsp_sum=545.4000000000001:send_avg=83.875:send_max=98.0:send_min=72.0:send_std=11.519393585229588:send_sum=671.0:sstart_avg=9.875:sstart_max=16.0:sstart_min=9.0:sstart_std=2.4748737341529163:sstart_sum=79.0],(788b4bb0-2bb0-41a7-956b-536c1ddb2291_5@MCPsignal.324.385:0.0422051[&&NHX:Sample=rhizpot3:Type=capture:capture_class=c__Gammaproteobacteria:capture_domain=d__Bacteria:capture_family=f__Xanthomonadaceae:capture_genus=g__Thermomonas:capture_order=o__Xanthomonadales:capture_phylum=p__Proteobacteria:capture_species=s__Thermomonas sp014678725:heptad=MCP-36H],(RS_GCF_001424425.1_protein.faa_NZ_LMPT01000020.1_218@PF00015_full_PFAM.314.378:5e-09[&&NHX:Type=GTDB:gtdb_class=c__Gammaproteobacteria:gtdb_domain=d__Bacteria:gtdb_family=f__Burkholderiaceae:gtdb_genus=g__Acidovorax:gtdb_order=o__Burkholderiales:gtdb_phylum=p__Proteobacteria:gtdb_species=s__Acidovorax sp001424425:heptad=MCP-36H:species=d__Bacteria_p__Proteobacteria_c__Gammaproteobacteria_o__Burkholderiales_f__Burkholderiaceae_g__Acidovorax_s__Acidovorax sp001424425],66321cab-42ec-43ac-b898-70ef8959122a_4@MCPsignal.253.408:0.191473[&&NHX:Sample=rhizpot3:Type=capture:besthit=76.5:bitscore=191.0:capture_class=c__Gammaproteobacteria:capture_domain=d__Bacteria:capture_family=f__Burkholderiaceae:capture_genus=g__Achromobacter:capture_order=o__Burkholderiales:capture_phylum=p__Proteobacteria:capture_species=s__Achromobacter denitrificans:evalue=1.33e-62:gapopen=0.0:heptad=MCP-36H:length=153.0:mismatch=36.0:qcovhsp=98.7:qend=153.0:qstart=1.0:ref_name=RS_GCF_004341365.1_protein.faa_NZ_SLXH01000007.1_43@PF00015_full_PFAM.313.491:scovhsp=86.0:send=177.0:sstart=25.0])0.873:0.0316989[&&NHX:Sample_counter=rhizpot3--1:Type_counter=GTDB--1||capture--1:besthit_avg=76.5:besthit_max=76.5:besthit_min=76.5:besthit_std=0:besthit_sum=76.5:bitscore_avg=191.0:bitscore_max=191.0:bitscore_min=191.0:bitscore_std=0:bitscore_sum=191.0:capture_class_counter=c__Gammaproteobacteria--1:capture_domain_counter=d__Bacteria--1:capture_family_counter=f__Burkholderiaceae--1:capture_genus_counter=g__Achromobacter--1:capture_order_counter=o__Burkholderiales--1:capture_phylum_counter=p__Proteobacteria--1:capture_species_counter=s__Achromobacter denitrificans--1:evalue_avg=1.33e-62:evalue_max=1.33e-62:evalue_min=1.33e-62:evalue_std=0:evalue_sum=1.33e-62:gapopen_avg=0.0:gapopen_max=0.0:gapopen_min=0.0:gapopen_std=0:gapopen_sum=0.0:gtdb_class_counter=c__Gammaproteobacteria--1:gtdb_domain_counter=d__Bacteria--1:gtdb_family_counter=f__Burkholderiaceae--1:gtdb_genus_counter=g__Acidovorax--1:gtdb_order_counter=o__Burkholderiales--1:gtdb_phylum_counter=p__Proteobacteria--1:gtdb_species_counter=s__Acidovorax sp001424425--1:heptad_counter=MCP-36H--2:lbd_counter=:lca_tree=s__Acidovorax sp001424425:length_avg=153.0:length_max=153.0:length_min=153.0:length_std=0:length_sum=153.0:mismatch_avg=36.0:mismatch_max=36.0:mismatch_min=36.0:mismatch_std=0:mismatch_sum=36.0:name=N1230980:qcovhsp_avg=98.7:qcovhsp_max=98.7:qcovhsp_min=98.7:qcovhsp_std=0:qcovhsp_sum=98.7:qend_avg=153.0:qend_max=153.0:qend_min=153.0:qend_std=0:qend_sum=153.0:qstart_avg=1.0:qstart_max=1.0:qstart_min=1.0:qstart_std=0:qstart_sum=1.0:ref_name_counter=RS_GCF_004341365.1_protein.faa_NZ_SLXH01000007.1_43@PF00015_full_PFAM.313.491--1:scovhsp_avg=86.0:scovhsp_max=86.0:scovhsp_min=86.0:scovhsp_std=0:scovhsp_sum=86.0:send_avg=177.0:send_max=177.0:send_min=177.0:send_std=0:send_sum=177.0:sstart_avg=25.0:sstart_max=25.0:sstart_min=25.0:sstart_std=0:sstart_sum=25.0])0.843:0.031739[&&NHX:Sample_counter=rhizpot3--2:Type_counter=GTDB--1||capture--2:besthit_avg=76.5:besthit_max=76.5:besthit_min=76.5:besthit_std=0:besthit_sum=76.5:bitscore_avg=191.0:bitscore_max=191.0:bitscore_min=191.0:bitscore_std=0:bitscore_sum=191.0:capture_class_counter=c__Gammaproteobacteria--2:capture_domain_counter=d__Bacteria--2:capture_family_counter=f__Burkholderiaceae--1||f__Xanthomonadaceae--1:capture_genus_counter=g__Achromobacter--1||g__Thermomonas--1:capture_order_counter=o__Burkholderiales--1||o__Xanthomonadales--1:capture_phylum_counter=p__Proteobacteria--2:capture_species_counter=s__Achromobacter denitrificans--1||s__Thermomonas sp014678725--1:evalue_avg=1.33e-62:evalue_max=1.33e-62:evalue_min=1.33e-62:evalue_std=0:evalue_sum=1.33e-62:gapopen_avg=0.0:gapopen_max=0.0:gapopen_min=0.0:gapopen_std=0:gapopen_sum=0.0:gtdb_class_counter=c__Gammaproteobacteria--1:gtdb_domain_counter=d__Bacteria--1:gtdb_family_counter=f__Burkholderiaceae--1:gtdb_genus_counter=g__Acidovorax--1:gtdb_order_counter=o__Burkholderiales--1:gtdb_phylum_counter=p__Proteobacteria--1:gtdb_species_counter=s__Acidovorax sp001424425--1:heptad_counter=MCP-36H--3:lbd_counter=:lca_tree=s__Acidovorax sp001424425:length_avg=153.0:length_max=153.0:length_min=153.0:length_std=0:length_sum=153.0:mismatch_avg=36.0:mismatch_max=36.0:mismatch_min=36.0:mismatch_std=0:mismatch_sum=36.0:name=N1230981:qcovhsp_avg=98.7:qcovhsp_max=98.7:qcovhsp_min=98.7:qcovhsp_std=0:qcovhsp_sum=98.7:qend_avg=153.0:qend_max=153.0:qend_min=153.0:qend_std=0:qend_sum=153.0:qstart_avg=1.0:qstart_max=1.0:qstart_min=1.0:qstart_std=0:qstart_sum=1.0:ref_name_counter=RS_GCF_004341365.1_protein.faa_NZ_SLXH01000007.1_43@PF00015_full_PFAM.313.491--1:scovhsp_avg=86.0:scovhsp_max=86.0:scovhsp_min=86.0:scovhsp_std=0:scovhsp_sum=86.0:send_avg=177.0:send_max=177.0:send_min=177.0:send_std=0:send_sum=177.0:sstart_avg=25.0:sstart_max=25.0:sstart_min=25.0:sstart_std=0:sstart_sum=25.0])0:5e-09[&&NHX:Sample_counter=rhizpot3--2||rhiztom2--1||rhiztom3--7:Type_counter=GTDB--1||capture--10:besthit_avg=95.46666666666667:besthit_max=98.9:besthit_min=76.5:besthit_std=7.331950627220563:besthit_sum=859.2:bitscore_avg=134.55555555555554:bitscore_max=191.0:bitscore_min=109.0:bitscore_std=27.060631511067474:bitscore_sum=1211.0:capture_class_counter=c__Gammaproteobacteria--10:capture_domain_counter=d__Bacteria--10:capture_family_counter=f__Burkholderiaceae--9||f__Xanthomonadaceae--1:capture_genus_counter=g__Achromobacter--1||g__Acidovorax--8||g__Thermomonas--1:capture_order_counter=o__Burkholderiales--9||o__Xanthomonadales--1:capture_phylum_counter=p__Proteobacteria--10:capture_species_counter=s__Achromobacter denitrificans--1||s__Acidovorax sp001411535--8||s__Thermomonas sp014678725--1:evalue_avg=2.401316888889098e-33:evalue_max=1.08e-32:evalue_min=1.33e-62:evalue_std=4.761606924221799e-33:evalue_sum=2.1611852000001882e-32:gapopen_avg=0.0:gapopen_max=0.0:gapopen_min=0.0:gapopen_std=0.0:gapopen_sum=0.0:gtdb_class_counter=c__Gammaproteobacteria--1:gtdb_domain_counter=d__Bacteria--1:gtdb_family_counter=f__Burkholderiaceae--1:gtdb_genus_counter=g__Acidovorax--1:gtdb_order_counter=o__Burkholderiales--1:gtdb_phylum_counter=p__Proteobacteria--1:gtdb_species_counter=s__Acidovorax sp001424425--1:heptad_counter=MCP-36H--11:lbd_counter=4HB_MCP_1--1:lca_tree=s__Acidovorax sp001424425:length_avg=83.66666666666667:length_max=153.0:length_min=64.0:length_std=27.829840100151493:length_sum=753.0:mismatch_avg=5.444444444444445:mismatch_max=36.0:mismatch_min=1.0:mismatch_std=11.533766851197305:mismatch_sum=49.0:name=N1230982:qcovhsp_avg=99.32222222222224:qcovhsp_max=100.0:qcovhsp_min=98.6:qcovhsp_std=0.6495725089968357:qcovhsp_sum=893.9000000000001:qend_avg=83.66666666666667:qend_max=153.0:qend_min=64.0:qend_std=27.829840100151493:qend_sum=753.0:qstart_avg=1.0:qstart_max=1.0:qstart_min=1.0:qstart_std=0.0:qstart_sum=9.0:ref_name_counter=RS_GCF_001422735.1_protein.faa_NZ_LMLZ01000020.1_407@PF00015_full_PFAM.315.425--1||RS_GCF_004341365.1_protein.faa_NZ_SLXH01000007.1_43@PF00015_full_PFAM.313.491--1||RS_GCF_019219095.1_protein.faa_NZ_JAHUWH010000031.1_17@PF00015_full_PFAM.371.481--7:scovhsp_avg=70.15555555555555:scovhsp_max=86.0:scovhsp_min=58.2:scovhsp_std=10.794108475357183:scovhsp_sum=631.4:send_avg=94.22222222222223:send_max=177.0:send_min=72.0:send_std=32.858704241714165:send_sum=848.0:sstart_avg=11.555555555555555:sstart_max=25.0:sstart_min=9.0:sstart_std=5.547772325697746:sstart_sum=104.0],((5d17c63c-5c1a-46dc-811b-3b7aab6ff338_1@MCPsignal.450.515:5e-09[&&NHX:Sample=rhiztom1:Type=capture:besthit=95.5:bitscore=106.0:capture_class=c__Gammaproteobacteria:capture_domain=d__Bacteria:capture_family=f__Burkholderiaceae:capture_genus=g__Hydrogenophaga:capture_order=o__Burkholderiales:capture_phylum=p__Proteobacteria:capture_species=s__Hydrogenophaga sp018335615:evalue=1.87e-31:gapopen=1.0:heptad=MCP-36H:length=66.0:mismatch=2.0:qcovhsp=100.0:qend=65.0:qstart=1.0:ref_name=RS_GCF_019219095.1_protein.faa_NZ_JAHUWH010000031.1_17@PF00015_full_PFAM.371.481:scovhsp=60.0:send=74.0:sstart=9.0],df385ac5-c27c-435c-ab92-b658b1aa79dc_4@MCPsignal.23.70:5e-09[&&NHX:Sample=rhiztom1:Type=capture:capture_class=c__Desulfobacteria:capture_domain=d__Bacteria:capture_family=f__Desulfobacteraceae:capture_genus=g__Desulfobacter:capture_order=o__Desulfobacterales:capture_phylum=p__Desulfobacterota:capture_species=s__Desulfobacter sp003538835:heptad=MCP-36H])0:5e-09[&&NHX:Sample_counter=rhiztom1--2:Type_counter=capture--2:besthit_avg=95.5:besthit_max=95.5:besthit_min=95.5:besthit_std=0:besthit_sum=95.5:bitscore_avg=106.0:bitscore_max=106.0:bitscore_min=106.0:bitscore_std=0:bitscore_sum=106.0:capture_class_counter=c__Desulfobacteria--1||c__Gammaproteobacteria--1:capture_domain_counter=d__Bacteria--2:capture_family_counter=f__Burkholderiaceae--1||f__Desulfobacteraceae--1:capture_genus_counter=g__Desulfobacter--1||g__Hydrogenophaga--1:capture_order_counter=o__Burkholderiales--1||o__Desulfobacterales--1:capture_phylum_counter=p__Desulfobacterota--1||p__Proteobacteria--1:capture_species_counter=s__Desulfobacter sp003538835--1||s__Hydrogenophaga sp018335615--1:evalue_avg=1.87e-31:evalue_max=1.87e-31:evalue_min=1.87e-31:evalue_std=0:evalue_sum=1.87e-31:gapopen_avg=1.0:gapopen_max=1.0:gapopen_min=1.0:gapopen_std=0:gapopen_sum=1.0:gtdb_class_counter=:gtdb_domain_counter=:gtdb_family_counter=:gtdb_genus_counter=:gtdb_order_counter=:gtdb_phylum_counter=:gtdb_species_counter=:heptad_counter=MCP-36H--2:lbd_counter=:length_avg=66.0:length_max=66.0:length_min=66.0:length_std=0:length_sum=66.0:mismatch_avg=2.0:mismatch_max=2.0:mismatch_min=2.0:mismatch_std=0:mismatch_sum=2.0:name=N1230985:qcovhsp_avg=100.0:qcovhsp_max=100.0:qcovhsp_min=100.0:qcovhsp_std=0:qcovhsp_sum=100.0:qend_avg=65.0:qend_max=65.0:qend_min=65.0:qend_std=0:qend_sum=65.0:qstart_avg=1.0:qstart_max=1.0:qstart_min=1.0:qstart_std=0:qstart_sum=1.0:ref_name_counter=RS_GCF_019219095.1_protein.faa_NZ_JAHUWH010000031.1_17@PF00015_full_PFAM.371.481--1:scovhsp_avg=60.0:scovhsp_max=60.0:scovhsp_min=60.0:scovhsp_std=0:scovhsp_sum=60.0:send_avg=74.0:send_max=74.0:send_min=74.0:send_std=0:send_sum=74.0:sstart_avg=9.0:sstart_max=9.0:sstart_min=9.0:sstart_std=0:sstart_sum=9.0],(ba12a3ce-5aa1-4ba4-b4d6-68833fb1f5c7_1@MCPsignal.447.513:5e-09[&&NHX:Sample=rhiztom1:Type=capture:besthit=97.0:bitscore=110.0:capture_class=c__Gammaproteobacteria:capture_domain=d__Bacteria:capture_family=f__Burkholderiaceae:capture_genus=g__Acidovorax:capture_order=o__Burkholderiales:capture_phylum=p__Proteobacteria:capture_species=s__Acidovorax sp001411535:evalue=4.12e-33:gapopen=0.0:heptad=MCP-36H:length=66.0:mismatch=2.0:qcovhsp=100.0:qend=66.0:qstart=1.0:ref_name=RS_GCF_019219095.1_protein.faa_NZ_JAHUWH010000031.1_17@PF00015_full_PFAM.371.481:scovhsp=60.0:send=74.0:sstart=9.0],(3d2afb32-dea1-4de3-a2b8-8e36e5a5f972_6@MCPsignal.204.271:5e-09[&&NHX:Sample=rhiztom3:Type=capture:besthit=97.0:bitscore=113.0:capture_class=c__Gammaproteobacteria:capture_domain=d__Bacteria:capture_family=f__Burkholderiaceae:capture_genus=g__Acidovorax:capture_order=o__Burkholderiales:capture_phylum=p__Proteobacteria:capture_species=s__Acidovorax sp001411535:evalue=5.23e-34:gapopen=0.0:heptad=MCP-36H:length=67.0:mismatch=2.0:qcovhsp=100.0:qend=67.0:qstart=1.0:ref_name=RS_GCF_019219095.1_protein.faa_NZ_JAHUWH010000031.1_17@PF00015_full_PFAM.371.481:scovhsp=60.9:send=75.0:sstart=9.0],(759f782c-a9f9-472f-ad3e-239cb286fc34_4@MCPsignal.263.328:0.0206813[&&NHX:Sample=rhiztom2:Type=capture:besthit=93.9:bitscore=100.0:capture_class=c__Gammaproteobacteria:capture_domain=d__Bacteria:capture_family=f__Burkholderiaceae:capture_genus=g__Acidovorax:capture_order=o__Burkholderiales:capture_phylum=p__Proteobacteria:capture_species=s__Acidovorax sp001411535:evalue=3.59e-29:gapopen=1.0:heptad=MCP-36H:lbd=4HB_MCP_1:length=66.0:mismatch=3.0:qcovhsp=100.0:qend=65.0:qstart=1.0:ref_name=RS_GCF_019219095.1_protein.faa_NZ_JAHUWH010000031.1_17@PF00015_full_PFAM.371.481:scovhsp=60.0:send=74.0:sstart=9.0],(7d526ba9-38fa-446c-a0d4-4099967bd20c_6@MCPsignal.141.205:5e-09[&&NHX:Sample=rhiztom3:Type=capture:besthit=95.2:bitscore=105.0:capture_class=c__Gammaproteobacteria:capture_domain=d__Bacteria:capture_family=f__Burkholderiaceae:capture_genus=g__Acidovorax:capture_order=o__Burkholderiales:capture_phylum=p__Proteobacteria:capture_species=s__Acidovorax sp001411535:evalue=5.13e-31:gapopen=0.0:heptad=MCP-36H:length=63.0:mismatch=3.0:qcovhsp=98.4:qend=63.0:qstart=1.0:ref_name=RS_GCF_019219095.1_protein.faa_NZ_JAHUWH010000031.1_17@PF00015_full_PFAM.371.481:scovhsp=57.3:send=71.0:sstart=9.0],(04debfd1-5dae-406c-b506-0dec45cb4384_6@MCPsignal.225.290:5e-09[&&NHX:Sample=rhiztom2:Type=capture:besthit=90.9:bitscore=103.0:capture_class=c__Clostridia:capture_domain=d__Bacteria:capture_family=f__Oscillospiraceae:capture_genus=g__Pelethomonas:capture_order=o__Oscillospirales:capture_phylum=p__Firmicutes_A:capture_species=s__Pelethomonas sp910587785:evalue=2.17e-30:gapopen=1.0:heptad=MCP-36H:length=66.0:mismatch=5.0:qcovhsp=100.0:qend=65.0:qstart=1.0:ref_name=RS_GCF_019219095.1_protein.faa_NZ_JAHUWH010000031.1_17@PF00015_full_PFAM.371.481:scovhsp=60.0:send=74.0:sstart=9.0],b873c918-c82e-517b-8b2f-e705c199a469_2@MCPsignal.233.349:0.245176[&&NHX:Sample=rhiztom3:Type=capture:besthit=74.6:bitscore=139.0:capture_class=c__Gammaproteobacteria:capture_domain=d__Bacteria:capture_family=f__Burkholderiaceae:capture_genus=g__Rubrivivax:capture_order=o__Burkholderiales:capture_phylum=p__Proteobacteria:capture_species=s__Rubrivivax sp903938815:evalue=2.12e-42:gapopen=2.0:heptad=MCP-36H:length=118.0:mismatch=24.0:qcovhsp=99.1:qend=116.0:qstart=2.0:ref_name=RS_GCF_000238595.1_protein.faa_NZ_AGTS01000137.1_58@PF00015_full_PFAM.316.511:scovhsp=59.0:send=162.0:sstart=48.0])0.86:0.0346493[&&NHX:Sample_counter=rhiztom2--1||rhiztom3--1:Type_counter=capture--2:besthit_avg=82.75:besthit_max=90.9:besthit_min=74.6:besthit_std=11.525840533340734:besthit_sum=165.5:bitscore_avg=121.0:bitscore_max=139.0:bitscore_min=103.0:bitscore_std=25.45584412271571:bitscore_sum=242.0:capture_class_counter=c__Clostridia--1||c__Gammaproteobacteria--1:capture_domain_counter=d__Bacteria--2:capture_family_counter=f__Burkholderiaceae--1||f__Oscillospiraceae--1:capture_genus_counter=g__Pelethomonas--1||g__Rubrivivax--1:capture_order_counter=o__Burkholderiales--1||o__Oscillospirales--1:capture_phylum_counter=p__Firmicutes_A--1||p__Proteobacteria--1:capture_species_counter=s__Pelethomonas sp910587785--1||s__Rubrivivax sp903938815--1:evalue_avg=1.0850000000010601e-30:evalue_max=2.17e-30:evalue_min=2.12e-42:evalue_std=1.5344217151733091e-30:evalue_sum=2.1700000000021202e-30:gapopen_avg=1.5:gapopen_max=2.0:gapopen_min=1.0:gapopen_std=0.7071067811865476:gapopen_sum=3.0:gtdb_class_counter=:gtdb_domain_counter=:gtdb_family_counter=:gtdb_genus_counter=:gtdb_order_counter=:gtdb_phylum_counter=:gtdb_species_counter=:heptad_counter=MCP-36H--2:lbd_counter=:length_avg=92.0:length_max=118.0:length_min=66.0:length_std=36.76955262170047:length_sum=184.0:mismatch_avg=14.5:mismatch_max=24.0:mismatch_min=5.0:mismatch_std=13.435028842544403:mismatch_sum=29.0:name=N1230992:qcovhsp_avg=99.55:qcovhsp_max=100.0:qcovhsp_min=99.1:qcovhsp_std=0.6363961030678968:qcovhsp_sum=199.1:qend_avg=90.5:qend_max=116.0:qend_min=65.0:qend_std=36.062445840513924:qend_sum=181.0:qstart_avg=1.5:qstart_max=2.0:qstart_min=1.0:qstart_std=0.7071067811865476:qstart_sum=3.0:ref_name_counter=RS_GCF_000238595.1_protein.faa_NZ_AGTS01000137.1_58@PF00015_full_PFAM.316.511--1||RS_GCF_019219095.1_protein.faa_NZ_JAHUWH010000031.1_17@PF00015_full_PFAM.371.481--1:scovhsp_avg=59.5:scovhsp_max=60.0:scovhsp_min=59.0:scovhsp_std=0.7071067811865476:scovhsp_sum=119.0:send_avg=118.0:send_max=162.0:send_min=74.0:send_std=62.22539674441618:send_sum=236.0:sstart_avg=28.5:sstart_max=48.0:sstart_min=9.0:sstart_std=27.577164466275352:sstart_sum=57.0])0.811:0.0248255[&&NHX:Sample_counter=rhiztom2--1||rhiztom3--2:Type_counter=capture--3:besthit_avg=86.89999999999999:besthit_max=95.2:besthit_min=74.6:besthit_std=10.866922287382023:besthit_sum=260.7:bitscore_avg=115.66666666666667:bitscore_max=139.0:bitscore_min=103.0:bitscore_std=20.231987873991358:bitscore_sum=347.0:capture_class_counter=c__Clostridia--1||c__Gammaproteobacteria--2:capture_domain_counter=d__Bacteria--3:capture_family_counter=f__Burkholderiaceae--2||f__Oscillospiraceae--1:capture_genus_counter=g__Acidovorax--1||g__Pelethomonas--1||g__Rubrivivax--1:capture_order_counter=o__Burkholderiales--2||o__Oscillospirales--1:capture_phylum_counter=p__Firmicutes_A--1||p__Proteobacteria--2:capture_species_counter=s__Acidovorax sp001411535--1||s__Pelethomonas sp910587785--1||s__Rubrivivax sp903938815--1:evalue_avg=8.9433333333404e-31:evalue_max=2.17e-30:evalue_min=2.12e-42:evalue_std=1.134145640264705e-30:evalue_sum=2.6830000000021203e-30:gapopen_avg=1.0:gapopen_max=2.0:gapopen_min=0.0:gapopen_std=1.0:gapopen_sum=3.0:gtdb_class_counter=:gtdb_domain_counter=:gtdb_family_counter=:gtdb_genus_counter=:gtdb_order_counter=:gtdb_phylum_counter=:gtdb_species_counter=:heptad_counter=MCP-36H--3:lbd_counter=:length_avg=82.33333333333333:length_max=118.0:length_min=63.0:length_std=30.924639582917266:length_sum=247.0:mismatch_avg=10.666666666666666:mismatch_max=24.0:mismatch_min=3.0:mismatch_std=11.590225767142474:mismatch_sum=32.0:name=N1230993:qcovhsp_avg=99.16666666666667:qcovhsp_max=100.0:qcovhsp_min=98.4:qcovhsp_std=0.8020806277010618:qcovhsp_sum=297.5:qend_avg=81.33333333333333:qend_max=116.0:qend_min=63.0:qend_std=30.038863715748857:qend_sum=244.0:qstart_avg=1.3333333333333333:qstart_max=2.0:qstart_min=1.0:qstart_std=0.5773502691896257:qstart_sum=4.0:ref_name_counter=RS_GCF_000238595.1_protein.faa_NZ_AGTS01000137.1_58@PF00015_full_PFAM.316.511--1||RS_GCF_019219095.1_protein.faa_NZ_JAHUWH010000031.1_17@PF00015_full_PFAM.371.481--2:scovhsp_avg=58.76666666666667:scovhsp_max=60.0:scovhsp_min=57.3:scovhsp_std=1.3650396819628863:scovhsp_sum=176.3:send_avg=102.33333333333333:send_max=162.0:send_min=71.0:send_std=51.69461609619839:send_sum=307.0:sstart_avg=22.0:sstart_max=48.0:sstart_min=9.0:sstart_std=22.516660498395403:sstart_sum=66.0])0.755:0.0115724[&&NHX:Sample_counter=rhiztom2--2||rhiztom3--2:Type_counter=capture--4:besthit_avg=88.64999999999999:besthit_max=95.2:besthit_min=74.6:besthit_std=9.538168936785864:besthit_sum=354.59999999999997:bitscore_avg=111.75:bitscore_max=139.0:bitscore_min=100.0:bitscore_std=18.282505298782223:bitscore_sum=447.0:capture_class_counter=c__Clostridia--1||c__Gammaproteobacteria--3:capture_domain_counter=d__Bacteria--4:capture_family_counter=f__Burkholderiaceae--3||f__Oscillospiraceae--1:capture_genus_counter=g__Acidovorax--2||g__Pelethomonas--1||g__Rubrivivax--1:capture_order_counter=o__Burkholderiales--3||o__Oscillospirales--1:capture_phylum_counter=p__Firmicutes_A--1||p__Proteobacteria--3:capture_species_counter=s__Acidovorax sp001411535--2||s__Pelethomonas sp910587785--1||s__Rubrivivax sp903938815--1:evalue_avg=9.645750000000531e-30:evalue_max=3.59e-29:evalue_min=2.12e-42:evalue_std=1.752731294056944e-29:evalue_sum=3.8583000000002123e-29:gapopen_avg=1.0:gapopen_max=2.0:gapopen_min=0.0:gapopen_std=0.816496580927726:gapopen_sum=4.0:gtdb_class_counter=:gtdb_domain_counter=:gtdb_family_counter=:gtdb_genus_counter=:gtdb_order_counter=:gtdb_phylum_counter=:gtdb_species_counter=:heptad_counter=MCP-36H--4:lbd_counter=4HB_MCP_1--1:length_avg=78.25:length_max=118.0:length_min=63.0:length_std=26.537709019431198:length_sum=313.0:mismatch_avg=8.75:mismatch_max=24.0:mismatch_min=3.0:mismatch_std=10.21028892833107:mismatch_sum=35.0:name=N1230994:qcovhsp_avg=99.375:qcovhsp_max=100.0:qcovhsp_min=98.4:qcovhsp_std=0.7762087348129995:qcovhsp_sum=397.5:qend_avg=77.25:qend_max=116.0:qend_min=63.0:qend_std=25.85053190942113:qend_sum=309.0:qstart_avg=1.25:qstart_max=2.0:qstart_min=1.0:qstart_std=0.5:qstart_sum=5.0:ref_name_counter=RS_GCF_000238595.1_protein.faa_NZ_AGTS01000137.1_58@PF00015_full_PFAM.316.511--1||RS_GCF_019219095.1_protein.faa_NZ_JAHUWH010000031.1_17@PF00015_full_PFAM.371.481--3:scovhsp_avg=59.075:scovhsp_max=60.0:scovhsp_min=57.3:scovhsp_std=1.273773920285701:scovhsp_sum=236.3:send_avg=95.25:send_max=162.0:send_min=71.0:send_std=44.52246623896749:send_sum=381.0:sstart_avg=18.75:sstart_max=48.0:sstart_min=9.0:sstart_std=19.5:sstart_sum=75.0])0:5e-09[&&NHX:Sample_counter=rhiztom2--2||rhiztom3--3:Type_counter=capture--5:besthit_avg=90.32000000000001:besthit_max=97.0:besthit_min=74.6:besthit_std=9.065153059932307:besthit_sum=451.6:bitscore_avg=112.0:bitscore_max=139.0:bitscore_min=100.0:bitscore_std=15.84297951775486:bitscore_sum=560.0:capture_class_counter=c__Clostridia--1||c__Gammaproteobacteria--4:capture_domain_counter=d__Bacteria--5:capture_family_counter=f__Burkholderiaceae--4||f__Oscillospiraceae--1:capture_genus_counter=g__Acidovorax--3||g__Pelethomonas--1||g__Rubrivivax--1:capture_order_counter=o__Burkholderiales--4||o__Oscillospirales--1:capture_phylum_counter=p__Firmicutes_A--1||p__Proteobacteria--4:capture_species_counter=s__Acidovorax sp001411535--3||s__Pelethomonas sp910587785--1||s__Rubrivivax sp903938815--1:evalue_avg=7.716704600000425e-30:evalue_max=3.59e-29:evalue_min=2.12e-42:evalue_std=1.5780085708379333e-29:evalue_sum=3.8583523000002125e-29:gapopen_avg=0.8:gapopen_max=2.0:gapopen_min=0.0:gapopen_std=0.8366600265340756:gapopen_sum=4.0:gtdb_class_counter=:gtdb_domain_counter=:gtdb_family_counter=:gtdb_genus_counter=:gtdb_order_counter=:gtdb_phylum_counter=:gtdb_species_counter=:heptad_counter=MCP-36H--5:lbd_counter=4HB_MCP_1--1:length_avg=76.0:length_max=118.0:length_min=63.0:length_std=23.526580712037184:length_sum=380.0:mismatch_avg=7.4:mismatch_max=24.0:mismatch_min=2.0:mismatch_std=9.343446901438464:mismatch_sum=37.0:name=N1230995:qcovhsp_avg=99.5:qcovhsp_max=100.0:qcovhsp_min=98.4:qcovhsp_std=0.7280109889280505:qcovhsp_sum=497.5:qend_avg=75.2:qend_max=116.0:qend_min=63.0:qend_std=22.851695779525862:qend_sum=376.0:qstart_avg=1.2:qstart_max=2.0:qstart_min=1.0:qstart_std=0.4472135954999579:qstart_sum=6.0:ref_name_counter=RS_GCF_000238595.1_protein.faa_NZ_AGTS01000137.1_58@PF00015_full_PFAM.316.511--1||RS_GCF_019219095.1_protein.faa_NZ_JAHUWH010000031.1_17@PF00015_full_PFAM.371.481--4:scovhsp_avg=59.44:scovhsp_max=60.9:scovhsp_min=57.3:scovhsp_std=1.3722244714331553:scovhsp_sum=297.2:send_avg=91.2:send_max=162.0:send_min=71.0:send_std=39.606817594954535:send_sum=456.0:sstart_avg=16.8:sstart_max=48.0:sstart_min=9.0:sstart_std=17.44133022449836:sstart_sum=84.0])0:5e-09[&&NHX:Sample_counter=rhiztom1--1||rhiztom2--2||rhiztom3--3:Type_counter=capture--6:besthit_avg=91.43333333333334:besthit_max=97.0:besthit_min=74.6:besthit_std=8.554453031413916:besthit_sum=548.6:bitscore_avg=111.66666666666667:bitscore_max=139.0:bitscore_min=100.0:bitscore_std=14.193895401427568:bitscore_sum=670.0:capture_class_counter=c__Clostridia--1||c__Gammaproteobacteria--5:capture_domain_counter=d__Bacteria--6:capture_family_counter=f__Burkholderiaceae--5||f__Oscillospiraceae--1:capture_genus_counter=g__Acidovorax--4||g__Pelethomonas--1||g__Rubrivivax--1:capture_order_counter=o__Burkholderiales--5||o__Oscillospirales--1:capture_phylum_counter=p__Firmicutes_A--1||p__Proteobacteria--5:capture_species_counter=s__Acidovorax sp001411535--4||s__Pelethomonas sp910587785--1||s__Rubrivivax sp903938815--1:evalue_avg=6.431273833333686e-30:evalue_max=3.59e-29:evalue_min=2.12e-42:evalue_std=1.4461081477759492e-29:evalue_sum=3.858764300000212e-29:gapopen_avg=0.6666666666666666:gapopen_max=2.0:gapopen_min=0.0:gapopen_std=0.816496580927726:gapopen_sum=4.0:gtdb_class_counter=:gtdb_domain_counter=:gtdb_family_counter=:gtdb_genus_counter=:gtdb_order_counter=:gtdb_phylum_counter=:gtdb_species_counter=:heptad_counter=MCP-36H--6:lbd_counter=4HB_MCP_1--1:length_avg=74.33333333333333:length_max=118.0:length_min=63.0:length_std=21.435173586109972:length_sum=446.0:mismatch_avg=6.5:mismatch_max=24.0:mismatch_min=2.0:mismatch_std=8.64291617453276:mismatch_sum=39.0:name=N1230996:qcovhsp_avg=99.58333333333333:qcovhsp_max=100.0:qcovhsp_min=98.4:qcovhsp_std=0.6823977334858792:qcovhsp_sum=597.5:qend_avg=73.66666666666667:qend_max=116.0:qend_min=63.0:qend_std=20.78140194180043:qend_sum=442.0:qstart_avg=1.1666666666666667:qstart_max=2.0:qstart_min=1.0:qstart_std=0.408248290463863:qstart_sum=7.0:ref_name_counter=RS_GCF_000238595.1_protein.faa_NZ_AGTS01000137.1_58@PF00015_full_PFAM.316.511--1||RS_GCF_019219095.1_protein.faa_NZ_JAHUWH010000031.1_17@PF00015_full_PFAM.371.481--5:scovhsp_avg=59.53333333333333:scovhsp_max=60.9:scovhsp_min=57.3:scovhsp_std=1.2484657250668392:scovhsp_sum=357.2:send_avg=88.33333333333333:send_max=162.0:send_min=71.0:send_std=36.11463230695651:send_sum=530.0:sstart_avg=15.5:sstart_max=48.0:sstart_min=9.0:sstart_std=15.921683328090658:sstart_sum=93.0])0.926:0.0131258[&&NHX:Sample_counter=rhiztom1--3||rhiztom2--2||rhiztom3--3:Type_counter=capture--8:besthit_avg=92.01428571428572:besthit_max=97.0:besthit_min=74.6:besthit_std=7.958942260423927:besthit_sum=644.1:bitscore_avg=110.85714285714286:bitscore_max=139.0:bitscore_min=100.0:bitscore_std=13.133019092203837:bitscore_sum=776.0:capture_class_counter=c__Clostridia--1||c__Desulfobacteria--1||c__Gammaproteobacteria--6:capture_domain_counter=d__Bacteria--8:capture_family_counter=f__Burkholderiaceae--6||f__Desulfobacteraceae--1||f__Oscillospiraceae--1:capture_genus_counter=g__Acidovorax--4||g__Desulfobacter--1||g__Hydrogenophaga--1||g__Pelethomonas--1||g__Rubrivivax--1:capture_order_counter=o__Burkholderiales--6||o__Desulfobacterales--1||o__Oscillospirales--1:capture_phylum_counter=p__Desulfobacterota--1||p__Firmicutes_A--1||p__Proteobacteria--6:capture_species_counter=s__Acidovorax sp001411535--4||s__Desulfobacter sp003538835--1||s__Hydrogenophaga sp018335615--1||s__Pelethomonas sp910587785--1||s__Rubrivivax sp903938815--1:evalue_avg=5.539234714286017e-30:evalue_max=3.59e-29:evalue_min=2.12e-42:evalue_std=1.3410413905545383e-29:evalue_sum=3.877464300000212e-29:gapopen_avg=0.7142857142857143:gapopen_max=2.0:gapopen_min=0.0:gapopen_std=0.7559289460184544:gapopen_sum=5.0:gtdb_class_counter=:gtdb_domain_counter=:gtdb_family_counter=:gtdb_genus_counter=:gtdb_order_counter=:gtdb_phylum_counter=:gtdb_species_counter=:heptad_counter=MCP-36H--8:lbd_counter=4HB_MCP_1--1:length_avg=73.14285714285714:length_max=118.0:length_min=63.0:length_std=19.819422892948317:length_sum=512.0:mismatch_avg=5.857142857142857:mismatch_max=24.0:mismatch_min=2.0:mismatch_std=8.071112509614592:mismatch_sum=41.0:name=N1230997:qcovhsp_avg=99.64285714285714:qcovhsp_max=100.0:qcovhsp_min=98.4:qcovhsp_std=0.6425396041156852:qcovhsp_sum=697.5:qend_avg=72.42857142857143:qend_max=116.0:qend_min=63.0:qend_std=19.251468713296855:qend_sum=507.0:qstart_avg=1.1428571428571428:qstart_max=2.0:qstart_min=1.0:qstart_std=0.37796447300922725:qstart_sum=8.0:ref_name_counter=RS_GCF_000238595.1_protein.faa_NZ_AGTS01000137.1_58@PF00015_full_PFAM.316.511--1||RS_GCF_019219095.1_protein.faa_NZ_JAHUWH010000031.1_17@PF00015_full_PFAM.371.481--6:scovhsp_avg=59.6:scovhsp_max=60.9:scovhsp_min=57.3:scovhsp_std=1.1532562594670803:scovhsp_sum=417.2:send_avg=86.28571428571429:send_max=162.0:send_min=71.0:send_std=33.410149584192155:send_sum=604.0:sstart_avg=14.571428571428571:sstart_max=48.0:sstart_min=9.0:sstart_std=14.740614447359862:sstart_sum=102.0])0:5e-09[&&NHX:Sample_counter=rhizpot3--2||rhiztom1--3||rhiztom2--3||rhiztom3--10:Type_counter=GTDB--1||capture--18:besthit_avg=93.95625000000001:besthit_max=98.9:besthit_min=74.6:besthit_std=7.558921329572539:besthit_sum=1503.3000000000002:bitscore_avg=124.1875:bitscore_max=191.0:bitscore_min=100.0:bitscore_std=24.636608938731808:bitscore_sum=1987.0:capture_class_counter=c__Clostridia--1||c__Desulfobacteria--1||c__Gammaproteobacteria--16:capture_domain_counter=d__Bacteria--18:capture_family_counter=f__Burkholderiaceae--15||f__Desulfobacteraceae--1||f__Oscillospiraceae--1||f__Xanthomonadaceae--1:capture_genus_counter=g__Achromobacter--1||g__Acidovorax--12||g__Desulfobacter--1||g__Hydrogenophaga--1||g__Pelethomonas--1||g__Rubrivivax--1||g__Thermomonas--1:capture_order_counter=o__Burkholderiales--15||o__Desulfobacterales--1||o__Oscillospirales--1||o__Xanthomonadales--1:capture_phylum_counter=p__Desulfobacterota--1||p__Firmicutes_A--1||p__Proteobacteria--16:capture_species_counter=s__Achromobacter denitrificans--1||s__Acidovorax sp001411535--12||s__Desulfobacter sp003538835--1||s__Hydrogenophaga sp018335615--1||s__Pelethomonas sp910587785--1||s__Rubrivivax sp903938815--1||s__Thermomonas sp014678725--1:evalue_avg=2.4247659282501327e-30:evalue_max=3.59e-29:evalue_min=1.33e-62:evalue_std=8.943323213881198e-30:evalue_sum=3.8796254852002124e-29:gapopen_avg=0.3125:gapopen_max=2.0:gapopen_min=0.0:gapopen_std=0.6020797289396148:gapopen_sum=5.0:gtdb_class_counter=c__Gammaproteobacteria--1:gtdb_domain_counter=d__Bacteria--1:gtdb_family_counter=f__Burkholderiaceae--1:gtdb_genus_counter=g__Acidovorax--1:gtdb_order_counter=o__Burkholderiales--1:gtdb_phylum_counter=p__Proteobacteria--1:gtdb_species_counter=s__Acidovorax sp001424425--1:heptad_counter=MCP-36H--19:lbd_counter=4HB_MCP_1--2:lca_tree=s__Acidovorax sp001424425:length_avg=79.0625:length_max=153.0:length_min=63.0:length_std=24.479838643259068:length_sum=1265.0:mismatch_avg=5.625:mismatch_max=36.0:mismatch_min=1.0:mismatch_std=9.851395840184273:mismatch_sum=90.0:name=N1230998:qcovhsp_avg=99.4625:qcovhsp_max=100.0:qcovhsp_min=98.4:qcovhsp_std=0.645884406582684:qcovhsp_sum=1591.4:qend_avg=78.75:qend_max=153.0:qend_min=63.0:qend_std=24.381687116905315:qend_sum=1260.0:qstart_avg=1.0625:qstart_max=2.0:qstart_min=1.0:qstart_std=0.25:qstart_sum=17.0:ref_name_counter=RS_GCF_000238595.1_protein.faa_NZ_AGTS01000137.1_58@PF00015_full_PFAM.316.511--1||RS_GCF_001422735.1_protein.faa_NZ_LMLZ01000020.1_407@PF00015_full_PFAM.315.425--1||RS_GCF_004341365.1_protein.faa_NZ_SLXH01000007.1_43@PF00015_full_PFAM.313.491--1||RS_GCF_019219095.1_protein.faa_NZ_JAHUWH010000031.1_17@PF00015_full_PFAM.371.481--13:scovhsp_avg=65.5375:scovhsp_max=86.0:scovhsp_min=57.3:scovhsp_std=9.587483159481081:scovhsp_sum=1048.6:send_avg=90.75:send_max=177.0:send_min=71.0:send_std=32.23145461605272:send_sum=1452.0:sstart_avg=12.875:sstart_max=48.0:sstart_min=9.0:sstart_std=10.2818610507372:sstart_sum=206.0],(8ca53bc0-0314-41eb-a5bf-e03b89222233_6@MCPsignal.153.221:5e-09[&&NHX:Sample=rhiztom3:Type=capture:besthit=98.5:bitscore=117.0:capture_class=c__Gammaproteobacteria:capture_domain=d__Bacteria:capture_family=f__Burkholderiaceae:capture_genus=g__Acidovorax:capture_order=o__Burkholderiales:capture_phylum=p__Proteobacteria:capture_species=s__Acidovorax sp001411535:evalue=8.11e-36:gapopen=0.0:heptad=MCP-36H:length=68.0:mismatch=1.0:qcovhsp=100.0:qend=68.0:qstart=1.0:ref_name=RS_GCF_019219095.1_protein.faa_NZ_JAHUWH010000031.1_17@PF00015_full_PFAM.371.481:scovhsp=61.8:send=76.0:sstart=9.0],(0cce9aaf-9661-4a34-8d01-cdea9392e923_2@MCPsignal.189.275:5e-09[&&NHX:Sample=rhiztom3:Type=capture:besthit=98.8:bitscore=147.0:capture_class=c__Gammaproteobacteria:capture_domain=d__Bacteria:capture_family=f__Burkholderiaceae:capture_genus=g__Acidovorax:capture_order=o__Burkholderiales:capture_phylum=p__Proteobacteria:capture_species=s__Acidovorax kalamii:evalue=3.16e-47:gapopen=0.0:heptad=MCP-36H:length=86.0:mismatch=1.0:qcovhsp=100.0:qend=86.0:qstart=1.0:ref_name=RS_GCF_019219095.1_protein.faa_NZ_JAHUWH010000031.1_17@PF00015_full_PFAM.371.481:scovhsp=78.2:send=94.0:sstart=9.0],(b2bd00e0-d3fe-5b0c-a800-c29be7a853c7_3@MCPsignal.177.264:5e-09[&&NHX:Sample=rhiztom2:Type=capture:besthit=97.7:bitscore=147.0:capture_class=c__Gammaproteobacteria:capture_domain=d__Bacteria:capture_family=f__Burkholderiaceae:capture_genus=g__Acidovorax:capture_order=o__Burkholderiales:capture_phylum=p__Proteobacteria:capture_species=s__Acidovorax sp001411535:evalue=3.29e-47:gapopen=0.0:heptad=MCP-36H:length=87.0:mismatch=2.0:qcovhsp=100.0:qend=87.0:qstart=1.0:ref_name=RS_GCF_019219095.1_protein.faa_NZ_JAHUWH010000031.1_17@PF00015_full_PFAM.371.481:scovhsp=79.1:send=95.0:sstart=9.0],((f5e0338a-96c8-44b4-a287-415bc8bdf828_1@MCPsignal.200.281:0.0186897[&&NHX:Sample=rhiztom3:Type=capture:besthit=97.5:bitscore=136.0:capture_class=c__Gammaproteobacteria:capture_domain=d__Bacteria:capture_family=f__Burkholderiaceae:capture_genus=g__Acidovorax:capture_order=o__Burkholderiales:capture_phylum=p__Proteobacteria:capture_species=s__Acidovorax sp001411535:evalue=6.76e-43:gapopen=0.0:heptad=MCP-36H:length=79.0:mismatch=2.0:qcovhsp=97.5:qend=79.0:qstart=1.0:ref_name=RS_GCF_019219095.1_protein.faa_NZ_JAHUWH010000031.1_17@PF00015_full_PFAM.371.481:scovhsp=71.8:send=87.0:sstart=9.0],(0d0f8de7-2855-490a-ac3e-b125adb40f35_3@MCPsignal.231.265:0.0558924[&&NHX:Sample=rhiztom1:Type=capture:capture_class=c__Gammaproteobacteria:capture_domain=d__Bacteria:capture_family=f__Xanthomonadaceae:capture_genus=g__Thermomonas:capture_order=o__Xanthomonadales:capture_phylum=p__Proteobacteria:capture_species=s__Thermomonas sp014678725:heptad=MCP-36H],1eeeecbd-6aa6-44d9-8121-5c5160e29e31_5@MCPsignal.198.289:0.147029[&&NHX:Sample=rhiztom3:Type=capture:capture_class=c__Gammaproteobacteria:capture_domain=d__Bacteria:capture_family=f__Burkholderiaceae:capture_genus=g__Aquabacterium:capture_order=o__Burkholderiales:capture_phylum=p__Proteobacteria:capture_species=s__Aquabacterium sp002339015:heptad=MCP-36H])0.15:0.0308854[&&NHX:Sample_counter=rhiztom1--1||rhiztom3--1:Type_counter=capture--2:capture_class_counter=c__Gammaproteobacteria--2:capture_domain_counter=d__Bacteria--2:capture_family_counter=f__Burkholderiaceae--1||f__Xanthomonadaceae--1:capture_genus_counter=g__Aquabacterium--1||g__Thermomonas--1:capture_order_counter=o__Burkholderiales--1||o__Xanthomonadales--1:capture_phylum_counter=p__Proteobacteria--2:capture_species_counter=s__Aquabacterium sp002339015--1||s__Thermomonas sp014678725--1:gtdb_class_counter=:gtdb_domain_counter=:gtdb_family_counter=:gtdb_genus_counter=:gtdb_order_counter=:gtdb_phylum_counter=:gtdb_species_counter=:heptad_counter=MCP-36H--2:lbd_counter=:name=N1231005:ref_name_counter=])0.763:0.0261457[&&NHX:Sample_counter=rhiztom1--1||rhiztom3--2:Type_counter=capture--3:besthit_avg=97.5:besthit_max=97.5:besthit_min=97.5:besthit_std=0:besthit_sum=97.5:bitscore_avg=136.0:bitscore_max=136.0:bitscore_min=136.0:bitscore_std=0:bitscore_sum=136.0:capture_class_counter=c__Gammaproteobacteria--3:capture_domain_counter=d__Bacteria--3:capture_family_counter=f__Burkholderiaceae--2||f__Xanthomonadaceae--1:capture_genus_counter=g__Acidovorax--1||g__Aquabacterium--1||g__Thermomonas--1:capture_order_counter=o__Burkholderiales--2||o__Xanthomonadales--1:capture_phylum_counter=p__Proteobacteria--3:capture_species_counter=s__Acidovorax sp001411535--1||s__Aquabacterium sp002339015--1||s__Thermomonas sp014678725--1:evalue_avg=6.76e-43:evalue_max=6.76e-43:evalue_min=6.76e-43:evalue_std=0:evalue_sum=6.76e-43:gapopen_avg=0.0:gapopen_max=0.0:gapopen_min=0.0:gapopen_std=0:gapopen_sum=0.0:gtdb_class_counter=:gtdb_domain_counter=:gtdb_family_counter=:gtdb_genus_counter=:gtdb_order_counter=:gtdb_phylum_counter=:gtdb_species_counter=:heptad_counter=MCP-36H--3:lbd_counter=:length_avg=79.0:length_max=79.0:length_min=79.0:length_std=0:length_sum=79.0:mismatch_avg=2.0:mismatch_max=2.0:mismatch_min=2.0:mismatch_std=0:mismatch_sum=2.0:name=N1231006:qcovhsp_avg=97.5:qcovhsp_max=97.5:qcovhsp_min=97.5:qcovhsp_std=0:qcovhsp_sum=97.5:qend_avg=79.0:qend_max=79.0:qend_min=79.0:qend_std=0:qend_sum=79.0:qstart_avg=1.0:qstart_max=1.0:qstart_min=1.0:qstart_std=0:qstart_sum=1.0:ref_name_counter=RS_GCF_019219095.1_protein.faa_NZ_JAHUWH010000031.1_17@PF00015_full_PFAM.371.481--1:scovhsp_avg=71.8:scovhsp_max=71.8:scovhsp_min=71.8:scovhsp_std=0:scovhsp_sum=71.8:send_avg=87.0:send_max=87.0:send_min=87.0:send_std=0:send_sum=87.0:sstart_avg=9.0:sstart_max=9.0:sstart_min=9.0:sstart_std=0:sstart_sum=9.0],7eaddcbc-daed-40e9-ae4e-549202c9d492_5@MCPsignal.108.198:0.0207836[&&NHX:Sample=rhiztom2:Type=capture:besthit=93.3:bitscore=146.0:capture_class=c__Gammaproteobacteria:capture_domain=d__Bacteria:capture_family=f__Burkholderiaceae:capture_genus=g__Acidovorax:capture_order=o__Burkholderiales:capture_phylum=p__Proteobacteria:capture_species=s__Acidovorax sp001411535:evalue=1.07e-46:gapopen=0.0:heptad=MCP-36H:length=90.0:mismatch=6.0:qcovhsp=100.0:qend=90.0:qstart=1.0:ref_name=RS_GCF_019219095.1_protein.faa_NZ_JAHUWH010000031.1_17@PF00015_full_PFAM.371.481:scovhsp=81.8:send=98.0:sstart=9.0])0.737:0.0285846[&&NHX:Sample_counter=rhiztom1--1||rhiztom2--1||rhiztom3--2:Type_counter=capture--4:besthit_avg=95.4:besthit_max=97.5:besthit_min=93.3:besthit_std=2.9698484809835013:besthit_sum=190.8:bitscore_avg=141.0:bitscore_max=146.0:bitscore_min=136.0:bitscore_std=7.0710678118654755:bitscore_sum=282.0:capture_class_counter=c__Gammaproteobacteria--4:capture_domain_counter=d__Bacteria--4:capture_family_counter=f__Burkholderiaceae--3||f__Xanthomonadaceae--1:capture_genus_counter=g__Acidovorax--2||g__Aquabacterium--1||g__Thermomonas--1:capture_order_counter=o__Burkholderiales--3||o__Xanthomonadales--1:capture_phylum_counter=p__Proteobacteria--4:capture_species_counter=s__Acidovorax sp001411535--2||s__Aquabacterium sp002339015--1||s__Thermomonas sp014678725--1:evalue_avg=3.380535e-43:evalue_max=6.76e-43:evalue_min=1.07e-46:evalue_std=4.779285236565191e-43:evalue_sum=6.76107e-43:gapopen_avg=0.0:gapopen_max=0.0:gapopen_min=0.0:gapopen_std=0.0:gapopen_sum=0.0:gtdb_class_counter=:gtdb_domain_counter=:gtdb_family_counter=:gtdb_genus_counter=:gtdb_order_counter=:gtdb_phylum_counter=:gtdb_species_counter=:heptad_counter=MCP-36H--4:lbd_counter=:length_avg=84.5:length_max=90.0:length_min=79.0:length_std=7.7781745930520225:length_sum=169.0:mismatch_avg=4.0:mismatch_max=6.0:mismatch_min=2.0:mismatch_std=2.8284271247461903:mismatch_sum=8.0:name=N1231008:qcovhsp_avg=98.75:qcovhsp_max=100.0:qcovhsp_min=97.5:qcovhsp_std=1.7677669529663689:qcovhsp_sum=197.5:qend_avg=84.5:qend_max=90.0:qend_min=79.0:qend_std=7.7781745930520225:qend_sum=169.0:qstart_avg=1.0:qstart_max=1.0:qstart_min=1.0:qstart_std=0.0:qstart_sum=2.0:ref_name_counter=RS_GCF_019219095.1_protein.faa_NZ_JAHUWH010000031.1_17@PF00015_full_PFAM.371.481--2:scovhsp_avg=76.8:scovhsp_max=81.8:scovhsp_min=71.8:scovhsp_std=7.0710678118654755:scovhsp_sum=153.6:send_avg=92.5:send_max=98.0:send_min=87.0:send_std=7.7781745930520225:send_sum=185.0:sstart_avg=9.0:sstart_max=9.0:sstart_min=9.0:sstart_std=0.0:sstart_sum=18.0])0.275:0.0191956[&&NHX:Sample_counter=rhiztom1--1||rhiztom2--2||rhiztom3--2:Type_counter=capture--5:besthit_avg=96.16666666666667:besthit_max=97.7:besthit_min=93.3:besthit_std=2.4846193538112322:besthit_sum=288.5:bitscore_avg=143.0:bitscore_max=147.0:bitscore_min=136.0:bitscore_std=6.082762530298219:bitscore_sum=429.0:capture_class_counter=c__Gammaproteobacteria--5:capture_domain_counter=d__Bacteria--5:capture_family_counter=f__Burkholderiaceae--4||f__Xanthomonadaceae--1:capture_genus_counter=g__Acidovorax--3||g__Aquabacterium--1||g__Thermomonas--1:capture_order_counter=o__Burkholderiales--4||o__Xanthomonadales--1:capture_phylum_counter=p__Proteobacteria--5:capture_species_counter=s__Acidovorax sp001411535--3||s__Aquabacterium sp002339015--1||s__Thermomonas sp014678725--1:evalue_avg=2.2537996666666665e-43:evalue_max=6.76e-43:evalue_min=3.29e-47:evalue_std=3.9024839807961205e-43:evalue_sum=6.7613989999999995e-43:gapopen_avg=0.0:gapopen_max=0.0:gapopen_min=0.0:gapopen_std=0.0:gapopen_sum=0.0:gtdb_class_counter=:gtdb_domain_counter=:gtdb_family_counter=:gtdb_genus_counter=:gtdb_order_counter=:gtdb_phylum_counter=:gtdb_species_counter=:heptad_counter=MCP-36H--5:lbd_counter=:length_avg=85.33333333333333:length_max=90.0:length_min=79.0:length_std=5.686240703077327:length_sum=256.0:mismatch_avg=3.3333333333333335:mismatch_max=6.0:mismatch_min=2.0:mismatch_std=2.3094010767585034:mismatch_sum=10.0:name=N1231009:qcovhsp_avg=99.16666666666667:qcovhsp_max=100.0:qcovhsp_min=97.5:qcovhsp_std=1.4433756729740645:qcovhsp_sum=297.5:qend_avg=85.33333333333333:qend_max=90.0:qend_min=79.0:qend_std=5.686240703077327:qend_sum=256.0:qstart_avg=1.0:qstart_max=1.0:qstart_min=1.0:qstart_std=0.0:qstart_sum=3.0:ref_name_counter=RS_GCF_019219095.1_protein.faa_NZ_JAHUWH010000031.1_17@PF00015_full_PFAM.371.481--3:scovhsp_avg=77.56666666666666:scovhsp_max=81.8:scovhsp_min=71.8:scovhsp_std=5.173329037798903:scovhsp_sum=232.7:send_avg=93.33333333333333:send_max=98.0:send_min=87.0:send_std=5.686240703077327:send_sum=280.0:sstart_avg=9.0:sstart_max=9.0:sstart_min=9.0:sstart_std=0.0:sstart_sum=27.0])0:5e-09[&&NHX:Sample_counter=rhiztom1--1||rhiztom2--2||rhiztom3--3:Type_counter=capture--6:besthit_avg=96.825:besthit_max=98.8:besthit_min=93.3:besthit_std=2.4185050478894334:besthit_sum=387.3:bitscore_avg=144.0:bitscore_max=147.0:bitscore_min=136.0:bitscore_std=5.354126134736337:bitscore_sum=576.0:capture_class_counter=c__Gammaproteobacteria--6:capture_domain_counter=d__Bacteria--6:capture_family_counter=f__Burkholderiaceae--5||f__Xanthomonadaceae--1:capture_genus_counter=g__Acidovorax--4||g__Aquabacterium--1||g__Thermomonas--1:capture_order_counter=o__Burkholderiales--5||o__Xanthomonadales--1:capture_phylum_counter=p__Proteobacteria--6:capture_species_counter=s__Acidovorax kalamii--1||s__Acidovorax sp001411535--3||s__Aquabacterium sp002339015--1||s__Thermomonas sp014678725--1:evalue_avg=1.6904287499999998e-43:evalue_max=6.76e-43:evalue_min=3.16e-47:evalue_std=3.3797141850404424e-43:evalue_sum=6.761714999999999e-43:gapopen_avg=0.0:gapopen_max=0.0:gapopen_min=0.0:gapopen_std=0.0:gapopen_sum=0.0:gtdb_class_counter=:gtdb_domain_counter=:gtdb_family_counter=:gtdb_genus_counter=:gtdb_order_counter=:gtdb_phylum_counter=:gtdb_species_counter=:heptad_counter=MCP-36H--6:lbd_counter=:length_avg=85.5:length_max=90.0:length_min=79.0:length_std=4.654746681256314:length_sum=342.0:mismatch_avg=2.75:mismatch_max=6.0:mismatch_min=1.0:mismatch_std=2.217355782608345:mismatch_sum=11.0:name=N1231010:qcovhsp_avg=99.375:qcovhsp_max=100.0:qcovhsp_min=97.5:qcovhsp_std=1.25:qcovhsp_sum=397.5:qend_avg=85.5:qend_max=90.0:qend_min=79.0:qend_std=4.654746681256314:qend_sum=342.0:qstart_avg=1.0:qstart_max=1.0:qstart_min=1.0:qstart_std=0.0:qstart_sum=4.0:ref_name_counter=RS_GCF_019219095.1_protein.faa_NZ_JAHUWH010000031.1_17@PF00015_full_PFAM.371.481--4:scovhsp_avg=77.725:scovhsp_max=81.8:scovhsp_min=71.8:scovhsp_std=4.235858826731599:scovhsp_sum=310.9:send_avg=93.5:send_max=98.0:send_min=87.0:send_std=4.654746681256314:send_sum=374.0:sstart_avg=9.0:sstart_max=9.0:sstart_min=9.0:sstart_std=0.0:sstart_sum=36.0])0.824:5e-09[&&NHX:Sample_counter=rhiztom1--1||rhiztom2--2||rhiztom3--4:Type_counter=capture--7:besthit_avg=97.16:besthit_max=98.8:besthit_min=93.3:besthit_std=2.224410034143886:besthit_sum=485.8:bitscore_avg=138.6:bitscore_max=147.0:bitscore_min=117.0:bitscore_std=12.934450123604018:bitscore_sum=693.0:capture_class_counter=c__Gammaproteobacteria--7:capture_domain_counter=d__Bacteria--7:capture_family_counter=f__Burkholderiaceae--6||f__Xanthomonadaceae--1:capture_genus_counter=g__Acidovorax--5||g__Aquabacterium--1||g__Thermomonas--1:capture_order_counter=o__Burkholderiales--6||o__Xanthomonadales--1:capture_phylum_counter=p__Proteobacteria--7:capture_species_counter=s__Acidovorax kalamii--1||s__Acidovorax sp001411535--4||s__Aquabacterium sp002339015--1||s__Thermomonas sp014678725--1:evalue_avg=1.6220001352343004e-36:evalue_max=8.11e-36:evalue_min=3.16e-47:evalue_std=3.626902183906398e-36:evalue_sum=8.110000676171501e-36:gapopen_avg=0.0:gapopen_max=0.0:gapopen_min=0.0:gapopen_std=0.0:gapopen_sum=0.0:gtdb_class_counter=:gtdb_domain_counter=:gtdb_family_counter=:gtdb_genus_counter=:gtdb_order_counter=:gtdb_phylum_counter=:gtdb_species_counter=:heptad_counter=MCP-36H--7:lbd_counter=:length_avg=82.0:length_max=90.0:length_min=68.0:length_std=8.803408430829505:length_sum=410.0:mismatch_avg=2.4:mismatch_max=6.0:mismatch_min=1.0:mismatch_std=2.073644135332772:mismatch_sum=12.0:name=N1231011:qcovhsp_avg=99.5:qcovhsp_max=100.0:qcovhsp_min=97.5:qcovhsp_std=1.118033988749895:qcovhsp_sum=497.5:qend_avg=82.0:qend_max=90.0:qend_min=68.0:qend_std=8.803408430829505:qend_sum=410.0:qstart_avg=1.0:qstart_max=1.0:qstart_min=1.0:qstart_std=0.0:qstart_sum=5.0:ref_name_counter=RS_GCF_019219095.1_protein.faa_NZ_JAHUWH010000031.1_17@PF00015_full_PFAM.371.481--5:scovhsp_avg=74.53999999999999:scovhsp_max=81.8:scovhsp_min=61.8:scovhsp_std=8.011117275386749:scovhsp_sum=372.7:send_avg=90.0:send_max=98.0:send_min=76.0:send_std=8.803408430829505:send_sum=450.0:sstart_avg=9.0:sstart_max=9.0:sstart_min=9.0:sstart_std=0.0:sstart_sum=45.0])0.869:0.0175526[&&NHX:Sample_counter=rhizpot3--2||rhiztom1--4||rhiztom2--5||rhiztom3--14:Type_counter=GTDB--1||capture--25:besthit_avg=94.71904761904761:besthit_max=98.9:besthit_min=74.6:besthit_std=6.767393815023555:besthit_sum=1989.1:bitscore_avg=127.61904761904762:bitscore_max=191.0:bitscore_min=100.0:bitscore_std=22.98363807249886:bitscore_sum=2680.0:capture_class_counter=c__Clostridia--1||c__Desulfobacteria--1||c__Gammaproteobacteria--23:capture_domain_counter=d__Bacteria--25:capture_family_counter=f__Burkholderiaceae--21||f__Desulfobacteraceae--1||f__Oscillospiraceae--1||f__Xanthomonadaceae--2:capture_genus_counter=g__Achromobacter--1||g__Acidovorax--17||g__Aquabacterium--1||g__Desulfobacter--1||g__Hydrogenophaga--1||g__Pelethomonas--1||g__Rubrivivax--1||g__Thermomonas--2:capture_order_counter=o__Burkholderiales--21||o__Desulfobacterales--1||o__Oscillospirales--1||o__Xanthomonadales--2:capture_phylum_counter=p__Desulfobacterota--1||p__Firmicutes_A--1||p__Proteobacteria--23:capture_species_counter=s__Achromobacter denitrificans--1||s__Acidovorax kalamii--1||s__Acidovorax sp001411535--16||s__Aquabacterium sp002339015--1||s__Desulfobacter sp003538835--1||s__Hydrogenophaga sp018335615--1||s__Pelethomonas sp910587785--1||s__Rubrivivax sp903938815--1||s__Thermomonas sp014678725--2:evalue_avg=1.847441093428705e-30:evalue_max=3.59e-29:evalue_min=1.33e-62:evalue_std=7.817107770974613e-30:evalue_sum=3.8796262962002805e-29:gapopen_avg=0.23809523809523808:gapopen_max=2.0:gapopen_min=0.0:gapopen_std=0.5389584311207967:gapopen_sum=5.0:gtdb_class_counter=c__Gammaproteobacteria--1:gtdb_domain_counter=d__Bacteria--1:gtdb_family_counter=f__Burkholderiaceae--1:gtdb_genus_counter=g__Acidovorax--1:gtdb_order_counter=o__Burkholderiales--1:gtdb_phylum_counter=p__Proteobacteria--1:gtdb_species_counter=s__Acidovorax sp001424425--1:heptad_counter=MCP-36H--26:lbd_counter=4HB_MCP_1--2:lca_tree=s__Acidovorax sp001424425:length_avg=79.76190476190476:length_max=153.0:length_min=63.0:length_std=21.600705455852044:length_sum=1675.0:mismatch_avg=4.857142857142857:mismatch_max=36.0:mismatch_min=1.0:mismatch_std=8.696468905743952:mismatch_sum=102.0:name=N1231012:qcovhsp_avg=99.47142857142856:qcovhsp_max=100.0:qcovhsp_min=97.5:qcovhsp_std=0.7504284490495123:qcovhsp_sum=2088.8999999999996:qend_avg=79.52380952380952:qend_max=153.0:qend_min=63.0:qend_std=21.52584271897165:qend_sum=1670.0:qstart_avg=1.0476190476190477:qstart_max=2.0:qstart_min=1.0:qstart_std=0.21821789023599242:qstart_sum=22.0:ref_name_counter=RS_GCF_000238595.1_protein.faa_NZ_AGTS01000137.1_58@PF00015_full_PFAM.316.511--1||RS_GCF_001422735.1_protein.faa_NZ_LMLZ01000020.1_407@PF00015_full_PFAM.315.425--1||RS_GCF_004341365.1_protein.faa_NZ_SLXH01000007.1_43@PF00015_full_PFAM.313.491--1||RS_GCF_019219095.1_protein.faa_NZ_JAHUWH010000031.1_17@PF00015_full_PFAM.371.481--18:scovhsp_avg=67.68095238095238:scovhsp_max=86.0:scovhsp_min=57.3:scovhsp_std=9.85964598997444:scovhsp_sum=1421.3:send_avg=90.57142857142857:send_max=177.0:send_min=71.0:send_std=28.191437403175147:send_sum=1902.0:sstart_avg=11.952380952380953:sstart_max=48.0:sstart_min=9.0:sstart_std=9.063532371411219:sstart_sum=251.0],(((525e3c9d-43a6-4d52-b8d9-df37be2471dc_5@MCPsignal.80.147:5e-09[&&NHX:Sample=rhiztom1:Type=capture:capture_class=c__Gammaproteobacteria:capture_domain=d__Bacteria:capture_family=f__Burkholderiaceae:capture_genus=g__Acidovorax:capture_order=o__Burkholderiales:capture_phylum=p__Proteobacteria:capture_species=s__Acidovorax sp001411535:heptad=MCP-36H],4895f9a2-5f7a-4425-8e6b-098bd0e0be2c_6@MCPsignal.487.621:0.141106[&&NHX:Sample=rhiztom3:Type=capture:besthit=85.7:bitscore=194.0:capture_class=c__Gammaproteobacteria:capture_domain=d__Bacteria:capture_family=f__Burkholderiaceae:capture_genus=g__Aquabacterium:capture_order=o__Burkholderiales:capture_phylum=p__Proteobacteria:capture_species=s__Aquabacterium sp002339015:evalue=6.28e-64:gapopen=0.0:heptad=MCP-36H:length=133.0:mismatch=19.0:qcovhsp=99.3:qend=134.0:qstart=2.0:ref_name=GB_GCA_016185015.1_protein.faa_JACPOI010000002.1_49@PF00015_full_PFAM.313.509:scovhsp=67.9:send=165.0:sstart=33.0])0.849:0.0154063[&&NHX:Sample_counter=rhiztom1--1||rhiztom3--1:Type_counter=capture--2:besthit_avg=85.7:besthit_max=85.7:besthit_min=85.7:besthit_std=0:besthit_sum=85.7:bitscore_avg=194.0:bitscore_max=194.0:bitscore_min=194.0:bitscore_std=0:bitscore_sum=194.0:capture_class_counter=c__Gammaproteobacteria--2:capture_domain_counter=d__Bacteria--2:capture_family_counter=f__Burkholderiaceae--2:capture_genus_counter=g__Acidovorax--1||g__Aquabacterium--1:capture_order_counter=o__Burkholderiales--2:capture_phylum_counter=p__Proteobacteria--2:capture_species_counter=s__Acidovorax sp001411535--1||s__Aquabacterium sp002339015--1:evalue_avg=6.28e-64:evalue_max=6.28e-64:evalue_min=6.28e-64:evalue_std=0:evalue_sum=6.28e-64:gapopen_avg=0.0:gapopen_max=0.0:gapopen_min=0.0:gapopen_std=0:gapopen_sum=0.0:gtdb_class_counter=:gtdb_domain_counter=:gtdb_family_counter=:gtdb_genus_counter=:gtdb_order_counter=:gtdb_phylum_counter=:gtdb_species_counter=:heptad_counter=MCP-36H--2:lbd_counter=:length_avg=133.0:length_max=133.0:length_min=133.0:length_std=0:length_sum=133.0:mismatch_avg=19.0:mismatch_max=19.0:mismatch_min=19.0:mismatch_std=0:mismatch_sum=19.0:name=N1231015:qcovhsp_avg=99.3:qcovhsp_max=99.3:qcovhsp_min=99.3:qcovhsp_std=0:qcovhsp_sum=99.3:qend_avg=134.0:qend_max=134.0:qend_min=134.0:qend_std=0:qend_sum=134.0:qstart_avg=2.0:qstart_max=2.0:qstart_min=2.0:qstart_std=0:qstart_sum=2.0:ref_name_counter=GB_GCA_016185015.1_protein.faa_JACPOI010000002.1_49@PF00015_full_PFAM.313.509--1:scovhsp_avg=67.9:scovhsp_max=67.9:scovhsp_min=67.9:scovhsp_std=0:scovhsp_sum=67.9:send_avg=165.0:send_max=165.0:send_min=165.0:send_std=0:send_sum=165.0:sstart_avg=33.0:sstart_max=33.0:sstart_min=33.0:sstart_std=0:sstart_sum=33.0],((((31fba263-126b-4b96-916e-4b3fbd6fe71f_1@MCPsignal.100.172:0.0118147[&&NHX:Sample=rhiztom1:Type=capture:besthit=95.8:bitscore=121.0:capture_class=c__Gammaproteobacteria:capture_domain=d__Bacteria:capture_family=f__Burkholderiaceae:capture_genus=g__Acidovorax:capture_order=o__Burkholderiales:capture_phylum=p__Proteobacteria:capture_species=s__Acidovorax sp001411535:evalue=4.08e-37:gapopen=0.0:heptad=MCP-36H:length=72.0:mismatch=3.0:qcovhsp=100.0:qend=72.0:qstart=1.0:ref_name=RS_GCF_019219095.1_protein.faa_NZ_JAHUWH010000031.1_17@PF00015_full_PFAM.371.481:scovhsp=65.5:send=80.0:sstart=9.0],(bffbaa1d-7492-4d6b-a1bd-0dd5a320ed30_4@MCPsignal.24.86:5e-09[&&NHX:Sample=rhiztom3:Type=capture:capture_class=c__Gammaproteobacteria:capture_domain=d__Bacteria:capture_family=f__Burkholderiaceae:capture_genus=g__Acidovorax:capture_order=o__Burkholderiales:capture_phylum=p__Proteobacteria:capture_species=s__Acidovorax sp001411535:heptad=MCP-36H],(4a1d1c99-b8cb-4c06-8a17-31172665a420_4@MCPsignal.170.238:5e-09[&&NHX:Sample=rhiztom3:Type=capture:capture_class=c__Gammaproteobacteria:capture_domain=d__Bacteria:capture_family=f__Burkholderiaceae:capture_genus=g__Acidovorax:capture_order=o__Burkholderiales:capture_phylum=p__Proteobacteria:capture_species=s__Acidovorax sp001411535:heptad=MCP-36H],(((9f7c0ee7-a046-4b07-a2da-f6f8aabb924b_3@MCPsignal.348.415:0[&&NHX:Sample=rhiztom2:Type=capture:capture_class=c__Gammaproteobacteria:capture_domain=d__Bacteria:capture_family=f__Burkholderiaceae:capture_genus=g__Acidovorax:capture_order=o__Burkholderiales:capture_phylum=p__Proteobacteria:capture_species=s__Acidovorax sp001411535:heptad=MCP-36H:lbd=4HB_MCP_1],e7b8601e-9482-5465-83d8-cec6107a3801_3@MCPsignal.205.272:0[&&NHX:Sample=rhiztom3:Type=capture:capture_class=c__Gammaproteobacteria:capture_domain=d__Bacteria:capture_family=f__Burkholderiaceae:capture_genus=g__Acidovorax:capture_order=o__Burkholderiales:capture_phylum=p__Proteobacteria:capture_species=s__Acidovorax sp001411535:heptad=MCP-36H])0:0[&&NHX:Sample_counter=rhiztom2--1||rhiztom3--1:Type_counter=capture--2:capture_class_counter=c__Gammaproteobacteria--2:capture_domain_counter=d__Bacteria--2:capture_family_counter=f__Burkholderiaceae--2:capture_genus_counter=g__Acidovorax--2:capture_order_counter=o__Burkholderiales--2:capture_phylum_counter=p__Proteobacteria--2:capture_species_counter=s__Acidovorax sp001411535--2:gtdb_class_counter=:gtdb_domain_counter=:gtdb_family_counter=:gtdb_genus_counter=:gtdb_order_counter=:gtdb_phylum_counter=:gtdb_species_counter=:heptad_counter=MCP-36H--2:lbd_counter=4HB_MCP_1--1:name=N1231021:ref_name_counter=],3c03684b-dff2-4ba2-b00b-7c96b3382a8c_4@MCPsignal.148.215:0[&&NHX:Sample=rhiztom3:Type=capture:capture_class=c__Gammaproteobacteria:capture_domain=d__Bacteria:capture_family=f__Burkholderiaceae:capture_genus=g__Acidovorax:capture_order=o__Burkholderiales:capture_phylum=p__Proteobacteria:capture_species=s__Acidovorax sp001411535:heptad=MCP-36H]):5e-09[&&NHX:Sample_counter=rhiztom2--1||rhiztom3--2:Type_counter=capture--3:capture_class_counter=c__Gammaproteobacteria--3:capture_domain_counter=d__Bacteria--3:capture_family_counter=f__Burkholderiaceae--3:capture_genus_counter=g__Acidovorax--3:capture_order_counter=o__Burkholderiales--3:capture_phylum_counter=p__Proteobacteria--3:capture_species_counter=s__Acidovorax sp001411535--3:gtdb_class_counter=:gtdb_domain_counter=:gtdb_family_counter=:gtdb_genus_counter=:gtdb_order_counter=:gtdb_phylum_counter=:gtdb_species_counter=:heptad_counter=MCP-36H--3:lbd_counter=4HB_MCP_1--1:name=N1231023:ref_name_counter=],((49eb5876-a671-44f2-bda2-4934504b9a7f_5@MCPsignal.268.332:0[&&NHX:Sample=rhiztom3:Type=capture:capture_class=c__Gammaproteobacteria:capture_domain=d__Bacteria:capture_family=f__Burkholderiaceae:capture_genus=g__Acidovorax:capture_order=o__Burkholderiales:capture_phylum=p__Proteobacteria:capture_species=s__Acidovorax sp001411535:heptad=MCP-36H],963731bb-fd71-48b6-9481-3668c7f795c2_1@MCPsignal.282.346:0[&&NHX:Sample=rhiztom3:Type=capture:capture_class=c__Gammaproteobacteria:capture_domain=d__Bacteria:capture_family=f__Burkholderiaceae:capture_genus=g__Acidovorax:capture_order=o__Burkholderiales:capture_phylum=p__Proteobacteria:capture_species=s__Acidovorax sp001411535:heptad=MCP-36H:lbd=4HB_MCP_1]):0.0121891[&&NHX:Sample_counter=rhiztom3--2:Type_counter=capture--2:capture_class_counter=c__Gammaproteobacteria--2:capture_domain_counter=d__Bacteria--2:capture_family_counter=f__Burkholderiaceae--2:capture_genus_counter=g__Acidovorax--2:capture_order_counter=o__Burkholderiales--2:capture_phylum_counter=p__Proteobacteria--2:capture_species_counter=s__Acidovorax sp001411535--2:gtdb_class_counter=:gtdb_domain_counter=:gtdb_family_counter=:gtdb_genus_counter=:gtdb_order_counter=:gtdb_phylum_counter=:gtdb_species_counter=:heptad_counter=MCP-36H--2:lbd_counter=4HB_MCP_1--1:name=N1231026:ref_name_counter=],637b84cb-4f0a-499c-b933-cd5a4d013523_2@MCPsignal.436.512:0.023239[&&NHX:Sample=rhiztom2:Type=capture:capture_class=c__Gammaproteobacteria:capture_domain=d__Bacteria:capture_family=f__Burkholderiaceae:capture_genus=g__Acidovorax:capture_order=o__Burkholderiales:capture_phylum=p__Proteobacteria:capture_species=s__Acidovorax sp001411535:heptad=MCP-36H:lbd=4HB_MCP_1])0:5e-09[&&NHX:Sample_counter=rhiztom2--1||rhiztom3--2:Type_counter=capture--3:capture_class_counter=c__Gammaproteobacteria--3:capture_domain_counter=d__Bacteria--3:capture_family_counter=f__Burkholderiaceae--3:capture_genus_counter=g__Acidovorax--3:capture_order_counter=o__Burkholderiales--3:capture_phylum_counter=p__Proteobacteria--3:capture_species_counter=s__Acidovorax sp001411535--3:gtdb_class_counter=:gtdb_domain_counter=:gtdb_family_counter=:gtdb_genus_counter=:gtdb_order_counter=:gtdb_phylum_counter=:gtdb_species_counter=:heptad_counter=MCP-36H--3:lbd_counter=4HB_MCP_1--2:name=N1231028:ref_name_counter=])0:5e-09[&&NHX:Sample_counter=rhiztom2--2||rhiztom3--4:Type_counter=capture--6:capture_class_counter=c__Gammaproteobacteria--6:capture_domain_counter=d__Bacteria--6:capture_family_counter=f__Burkholderiaceae--6:capture_genus_counter=g__Acidovorax--6:capture_order_counter=o__Burkholderiales--6:capture_phylum_counter=p__Proteobacteria--6:capture_species_counter=s__Acidovorax sp001411535--6:gtdb_class_counter=:gtdb_domain_counter=:gtdb_family_counter=:gtdb_genus_counter=:gtdb_order_counter=:gtdb_phylum_counter=:gtdb_species_counter=:heptad_counter=MCP-36H--6:lbd_counter=4HB_MCP_1--3:name=N1231029:ref_name_counter=])0:5e-09[&&NHX:Sample_counter=rhiztom2--2||rhiztom3--5:Type_counter=capture--7:capture_class_counter=c__Gammaproteobacteria--7:capture_domain_counter=d__Bacteria--7:capture_family_counter=f__Burkholderiaceae--7:capture_genus_counter=g__Acidovorax--7:capture_order_counter=o__Burkholderiales--7:capture_phylum_counter=p__Proteobacteria--7:capture_species_counter=s__Acidovorax sp001411535--7:gtdb_class_counter=:gtdb_domain_counter=:gtdb_family_counter=:gtdb_genus_counter=:gtdb_order_counter=:gtdb_phylum_counter=:gtdb_species_counter=:heptad_counter=MCP-36H--7:lbd_counter=4HB_MCP_1--3:name=N1231030:ref_name_counter=])0.329:5e-09[&&NHX:Sample_counter=rhiztom2--2||rhiztom3--6:Type_counter=capture--8:capture_class_counter=c__Gammaproteobacteria--8:capture_domain_counter=d__Bacteria--8:capture_family_counter=f__Burkholderiaceae--8:capture_genus_counter=g__Acidovorax--8:capture_order_counter=o__Burkholderiales--8:capture_phylum_counter=p__Proteobacteria--8:capture_species_counter=s__Acidovorax sp001411535--8:gtdb_class_counter=:gtdb_domain_counter=:gtdb_family_counter=:gtdb_genus_counter=:gtdb_order_counter=:gtdb_phylum_counter=:gtdb_species_counter=:heptad_counter=MCP-36H--8:lbd_counter=4HB_MCP_1--3:name=N1231031:ref_name_counter=])0:5e-09[&&NHX:Sample_counter=rhiztom1--1||rhiztom2--2||rhiztom3--6:Type_counter=capture--9:besthit_avg=95.8:besthit_max=95.8:besthit_min=95.8:besthit_std=0:besthit_sum=95.8:bitscore_avg=121.0:bitscore_max=121.0:bitscore_min=121.0:bitscore_std=0:bitscore_sum=121.0:capture_class_counter=c__Gammaproteobacteria--9:capture_domain_counter=d__Bacteria--9:capture_family_counter=f__Burkholderiaceae--9:capture_genus_counter=g__Acidovorax--9:capture_order_counter=o__Burkholderiales--9:capture_phylum_counter=p__Proteobacteria--9:capture_species_counter=s__Acidovorax sp001411535--9:evalue_avg=4.08e-37:evalue_max=4.08e-37:evalue_min=4.08e-37:evalue_std=0:evalue_sum=4.08e-37:gapopen_avg=0.0:gapopen_max=0.0:gapopen_min=0.0:gapopen_std=0:gapopen_sum=0.0:gtdb_class_counter=:gtdb_domain_counter=:gtdb_family_counter=:gtdb_genus_counter=:gtdb_order_counter=:gtdb_phylum_counter=:gtdb_species_counter=:heptad_counter=MCP-36H--9:lbd_counter=4HB_MCP_1--3:length_avg=72.0:length_max=72.0:length_min=72.0:length_std=0:length_sum=72.0:mismatch_avg=3.0:mismatch_max=3.0:mismatch_min=3.0:mismatch_std=0:mismatch_sum=3.0:name=N1231032:qcovhsp_avg=100.0:qcovhsp_max=100.0:qcovhsp_min=100.0:qcovhsp_std=0:qcovhsp_sum=100.0:qend_avg=72.0:qend_max=72.0:qend_min=72.0:qend_std=0:qend_sum=72.0:qstart_avg=1.0:qstart_max=1.0:qstart_min=1.0:qstart_std=0:qstart_sum=1.0:ref_name_counter=RS_GCF_019219095.1_protein.faa_NZ_JAHUWH010000031.1_17@PF00015_full_PFAM.371.481--1:scovhsp_avg=65.5:scovhsp_max=65.5:scovhsp_min=65.5:scovhsp_std=0:scovhsp_sum=65.5:send_avg=80.0:send_max=80.0:send_min=80.0:send_std=0:send_sum=80.0:sstart_avg=9.0:sstart_max=9.0:sstart_min=9.0:sstart_std=0:sstart_sum=9.0],((((7c4a0d5a-235d-4429-b549-8d6ee45a3cc8_6@MCPsignal.1074.1140:0[&&NHX:Sample=rhiztom1:Type=capture:capture_class=c__Gammaproteobacteria:capture_domain=d__Bacteria:capture_family=f__Burkholderiaceae:capture_genus=g__Acidovorax:capture_order=o__Burkholderiales:capture_phylum=p__Proteobacteria:capture_species=s__Acidovorax sp001411535:heptad=MCP-36H],4994817e-2a10-4035-b9ae-efc22bf80e75_6@MCPsignal.25.91:0[&&NHX:Sample=rhiztom1:Type=capture:capture_class=c__Gammaproteobacteria:capture_domain=d__Bacteria:capture_family=f__Burkholderiaceae:capture_genus=g__Acidovorax:capture_order=o__Burkholderiales:capture_phylum=p__Proteobacteria:capture_species=s__Acidovorax sp001411535:heptad=MCP-36H])0:0[&&NHX:Sample_counter=rhiztom1--2:Type_counter=capture--2:capture_class_counter=c__Gammaproteobacteria--2:capture_domain_counter=d__Bacteria--2:capture_family_counter=f__Burkholderiaceae--2:capture_genus_counter=g__Acidovorax--2:capture_order_counter=o__Burkholderiales--2:capture_phylum_counter=p__Proteobacteria--2:capture_species_counter=s__Acidovorax sp001411535--2:gtdb_class_counter=:gtdb_domain_counter=:gtdb_family_counter=:gtdb_genus_counter=:gtdb_order_counter=:gtdb_phylum_counter=:gtdb_species_counter=:heptad_counter=MCP-36H--2:lbd_counter=:name=N1231035:ref_name_counter=],6eb9b800-5714-44c7-a238-06d78f526534_4@MCPsignal.165.231:0[&&NHX:Sample=rhiztom1:Type=capture:capture_class=c__Gammaproteobacteria:capture_domain=d__Bacteria:capture_family=f__Burkholderiaceae:capture_genus=g__Acidovorax:capture_order=o__Burkholderiales:capture_phylum=p__Proteobacteria:capture_species=s__Acidovorax sp001411535:heptad=MCP-36H])0:0[&&NHX:Sample_counter=rhiztom1--3:Type_counter=capture--3:capture_class_counter=c__Gammaproteobacteria--3:capture_domain_counter=d__Bacteria--3:capture_family_counter=f__Burkholderiaceae--3:capture_genus_counter=g__Acidovorax--3:capture_order_counter=o__Burkholderiales--3:capture_phylum_counter=p__Proteobacteria--3:capture_species_counter=s__Acidovorax sp001411535--3:gtdb_class_counter=:gtdb_domain_counter=:gtdb_family_counter=:gtdb_genus_counter=:gtdb_order_counter=:gtdb_phylum_counter=:gtdb_species_counter=:heptad_counter=MCP-36H--3:lbd_counter=:name=N1231037:ref_name_counter=],8b6daa09-faf7-4861-be66-0e172cefbdd4_4@MCPsignal.103.169:0[&&NHX:Sample=rhiztom2:Type=capture:capture_class=c__Gammaproteobacteria:capture_domain=d__Bacteria:capture_family=f__Burkholderiaceae:capture_genus=g__Acidovorax:capture_order=o__Burkholderiales:capture_phylum=p__Proteobacteria:capture_species=s__Acidovorax sp001411535:heptad=MCP-36H])0:0[&&NHX:Sample_counter=rhiztom1--3||rhiztom2--1:Type_counter=capture--4:capture_class_counter=c__Gammaproteobacteria--4:capture_domain_counter=d__Bacteria--4:capture_family_counter=f__Burkholderiaceae--4:capture_genus_counter=g__Acidovorax--4:capture_order_counter=o__Burkholderiales--4:capture_phylum_counter=p__Proteobacteria--4:capture_species_counter=s__Acidovorax sp001411535--4:gtdb_class_counter=:gtdb_domain_counter=:gtdb_family_counter=:gtdb_genus_counter=:gtdb_order_counter=:gtdb_phylum_counter=:gtdb_species_counter=:heptad_counter=MCP-36H--4:lbd_counter=:name=N1231039:ref_name_counter=],d25b552a-238f-4fe9-b83d-06960694b371_2@MCPsignal.138.204:0[&&NHX:Sample=rhiztom3:Type=capture:capture_class=c__Gammaproteobacteria:capture_domain=d__Bacteria:capture_family=f__Burkholderiaceae:capture_genus=g__Acidovorax:capture_order=o__Burkholderiales:capture_phylum=p__Proteobacteria:capture_species=s__Acidovorax sp001411535:heptad=MCP-36H]):5e-09[&&NHX:Sample_counter=rhiztom1--3||rhiztom2--1||rhiztom3--1:Type_counter=capture--5:capture_class_counter=c__Gammaproteobacteria--5:capture_domain_counter=d__Bacteria--5:capture_family_counter=f__Burkholderiaceae--5:capture_genus_counter=g__Acidovorax--5:capture_order_counter=o__Burkholderiales--5:capture_phylum_counter=p__Proteobacteria--5:capture_species_counter=s__Acidovorax sp001411535--5:gtdb_class_counter=:gtdb_domain_counter=:gtdb_family_counter=:gtdb_genus_counter=:gtdb_order_counter=:gtdb_phylum_counter=:gtdb_species_counter=:heptad_counter=MCP-36H--5:lbd_counter=:name=N1231041:ref_name_counter=])0.653:5e-09[&&NHX:Sample_counter=rhiztom1--4||rhiztom2--3||rhiztom3--7:Type_counter=capture--14:besthit_avg=95.8:besthit_max=95.8:besthit_min=95.8:besthit_std=0:besthit_sum=95.8:bitscore_avg=121.0:bitscore_max=121.0:bitscore_min=121.0:bitscore_std=0:bitscore_sum=121.0:capture_class_counter=c__Gammaproteobacteria--14:capture_domain_counter=d__Bacteria--14:capture_family_counter=f__Burkholderiaceae--14:capture_genus_counter=g__Acidovorax--14:capture_order_counter=o__Burkholderiales--14:capture_phylum_counter=p__Proteobacteria--14:capture_species_counter=s__Acidovorax sp001411535--14:evalue_avg=4.08e-37:evalue_max=4.08e-37:evalue_min=4.08e-37:evalue_std=0:evalue_sum=4.08e-37:gapopen_avg=0.0:gapopen_max=0.0:gapopen_min=0.0:gapopen_std=0:gapopen_sum=0.0:gtdb_class_counter=:gtdb_domain_counter=:gtdb_family_counter=:gtdb_genus_counter=:gtdb_order_counter=:gtdb_phylum_counter=:gtdb_species_counter=:heptad_counter=MCP-36H--14:lbd_counter=4HB_MCP_1--3:length_avg=72.0:length_max=72.0:length_min=72.0:length_std=0:length_sum=72.0:mismatch_avg=3.0:mismatch_max=3.0:mismatch_min=3.0:mismatch_std=0:mismatch_sum=3.0:name=N1231042:qcovhsp_avg=100.0:qcovhsp_max=100.0:qcovhsp_min=100.0:qcovhsp_std=0:qcovhsp_sum=100.0:qend_avg=72.0:qend_max=72.0:qend_min=72.0:qend_std=0:qend_sum=72.0:qstart_avg=1.0:qstart_max=1.0:qstart_min=1.0:qstart_std=0:qstart_sum=1.0:ref_name_counter=RS_GCF_019219095.1_protein.faa_NZ_JAHUWH010000031.1_17@PF00015_full_PFAM.371.481--1:scovhsp_avg=65.5:scovhsp_max=65.5:scovhsp_min=65.5:scovhsp_std=0:scovhsp_sum=65.5:send_avg=80.0:send_max=80.0:send_min=80.0:send_std=0:send_sum=80.0:sstart_avg=9.0:sstart_max=9.0:sstart_min=9.0:sstart_std=0:sstart_sum=9.0],(949ed9f5-9aa8-42b1-ae33-935b4b8350f7_2@MCPsignal.132.211:0.059385[&&NHX:Sample=rhiztom2:Type=capture:capture_class=c__Gammaproteobacteria:capture_domain=d__Bacteria:capture_family=f__Burkholderiaceae:capture_genus=g__Acidovorax:capture_order=o__Burkholderiales:capture_phylum=p__Proteobacteria:capture_species=s__Acidovorax sp001411535:heptad=MCP-36H],(55415d2d-13ac-4b1f-986c-cbb591fc29e7_2@MCPsignal.184.244:0[&&NHX:Sample=rhiztom3:Type=capture:capture_class=c__Gammaproteobacteria:capture_domain=d__Bacteria:capture_family=f__Burkholderiaceae:capture_genus=g__Acidovorax:capture_order=o__Burkholderiales:capture_phylum=p__Proteobacteria:capture_species=s__Acidovorax sp001411535:heptad=MCP-36H],453b87ce-4bc9-4e25-8469-a48bfabbc8bc_1@MCPsignal.259.319:0[&&NHX:Sample=rhiztom3:Type=capture:capture_class=c__Gammaproteobacteria:capture_domain=d__Bacteria:capture_family=f__Burkholderiaceae:capture_genus=g__Acidovorax:capture_order=o__Burkholderiales:capture_phylum=p__Proteobacteria:capture_species=s__Acidovorax sp001411535:heptad=MCP-36H]):5e-09[&&NHX:Sample_counter=rhiztom3--2:Type_counter=capture--2:capture_class_counter=c__Gammaproteobacteria--2:capture_domain_counter=d__Bacteria--2:capture_family_counter=f__Burkholderiaceae--2:capture_genus_counter=g__Acidovorax--2:capture_order_counter=o__Burkholderiales--2:capture_phylum_counter=p__Proteobacteria--2:capture_species_counter=s__Acidovorax sp001411535--2:gtdb_class_counter=:gtdb_domain_counter=:gtdb_family_counter=:gtdb_genus_counter=:gtdb_order_counter=:gtdb_phylum_counter=:gtdb_species_counter=:heptad_counter=MCP-36H--2:lbd_counter=:name=N1231046:ref_name_counter=])0:5e-09[&&NHX:Sample_counter=rhiztom2--1||rhiztom3--2:Type_counter=capture--3:capture_class_counter=c__Gammaproteobacteria--3:capture_domain_counter=d__Bacteria--3:capture_family_counter=f__Burkholderiaceae--3:capture_genus_counter=g__Acidovorax--3:capture_order_counter=o__Burkholderiales--3:capture_phylum_counter=p__Proteobacteria--3:capture_species_counter=s__Acidovorax sp001411535--3:gtdb_class_counter=:gtdb_domain_counter=:gtdb_family_counter=:gtdb_genus_counter=:gtdb_order_counter=:gtdb_phylum_counter=:gtdb_species_counter=:heptad_counter=MCP-36H--3:lbd_counter=:name=N1231047:ref_name_counter=])0.988:5e-09[&&NHX:Sample_counter=rhiztom1--4||rhiztom2--4||rhiztom3--9:Type_counter=capture--17:besthit_avg=95.8:besthit_max=95.8:besthit_min=95.8:besthit_std=0:besthit_sum=95.8:bitscore_avg=121.0:bitscore_max=121.0:bitscore_min=121.0:bitscore_std=0:bitscore_sum=121.0:capture_class_counter=c__Gammaproteobacteria--17:capture_domain_counter=d__Bacteria--17:capture_family_counter=f__Burkholderiaceae--17:capture_genus_counter=g__Acidovorax--17:capture_order_counter=o__Burkholderiales--17:capture_phylum_counter=p__Proteobacteria--17:capture_species_counter=s__Acidovorax sp001411535--17:evalue_avg=4.08e-37:evalue_max=4.08e-37:evalue_min=4.08e-37:evalue_std=0:evalue_sum=4.08e-37:gapopen_avg=0.0:gapopen_max=0.0:gapopen_min=0.0:gapopen_std=0:gapopen_sum=0.0:gtdb_class_counter=:gtdb_domain_counter=:gtdb_family_counter=:gtdb_genus_counter=:gtdb_order_counter=:gtdb_phylum_counter=:gtdb_species_counter=:heptad_counter=MCP-36H--17:lbd_counter=4HB_MCP_1--3:length_avg=72.0:length_max=72.0:length_min=72.0:length_std=0:length_sum=72.0:mismatch_avg=3.0:mismatch_max=3.0:mismatch_min=3.0:mismatch_std=0:mismatch_sum=3.0:name=N1231048:qcovhsp_avg=100.0:qcovhsp_max=100.0:qcovhsp_min=100.0:qcovhsp_std=0:qcovhsp_sum=100.0:qend_avg=72.0:qend_max=72.0:qend_min=72.0:qend_std=0:qend_sum=72.0:qstart_avg=1.0:qstart_max=1.0:qstart_min=1.0:qstart_std=0:qstart_sum=1.0:ref_name_counter=RS_GCF_019219095.1_protein.faa_NZ_JAHUWH010000031.1_17@PF00015_full_PFAM.371.481--1:scovhsp_avg=65.5:scovhsp_max=65.5:scovhsp_min=65.5:scovhsp_std=0:scovhsp_sum=65.5:send_avg=80.0:send_max=80.0:send_min=80.0:send_std=0:send_sum=80.0:sstart_avg=9.0:sstart_max=9.0:sstart_min=9.0:sstart_std=0:sstart_sum=9.0],((((RS_GCF_001955695.1_protein.faa_NZ_CP019236.1_3971@PF00015_full_PFAM.329.534:0.0366171[&&NHX:Type=GTDB:gtdb_class=c__Gammaproteobacteria:gtdb_domain=d__Bacteria:gtdb_family=f__Burkholderiaceae:gtdb_genus=g__Rhodoferax_B:gtdb_order=o__Burkholderiales:gtdb_phylum=p__Proteobacteria:gtdb_species=s__Rhodoferax_B koreense:heptad=MCP-36H:species=d__Bacteria_p__Proteobacteria_c__Gammaproteobacteria_o__Burkholderiales_f__Burkholderiaceae_g__Rhodoferax_B_s__Rhodoferax_B koreense],1513b672-6400-5702-8f84-9c0e73a472fc_4@MCPsignal.229.288:0.0275011[&&NHX:Sample=rhizpot1:Type=capture:besthit=93.2:bitscore=98.6:capture_class=c__Gammaproteobacteria:capture_domain=d__Bacteria:capture_family=f__Xanthomonadaceae:capture_genus=g__Thermomonas:capture_order=o__Xanthomonadales:capture_phylum=p__Proteobacteria:capture_species=s__Thermomonas sp018242365:evalue=7.47e-29:gapopen=0.0:heptad=MCP-36H:length=59.0:mismatch=4.0:qcovhsp=100.0:qend=59.0:qstart=1.0:ref_name=RS_GCF_017948265.1_protein.faa_NZ_CP072852.1_407@PF00015_full_PFAM.404.474:scovhsp=84.3:send=70.0:sstart=12.0])0.889:0.0722711[&&NHX:Sample_counter=rhizpot1--1:Type_counter=GTDB--1||capture--1:besthit_avg=93.2:besthit_max=93.2:besthit_min=93.2:besthit_std=0:besthit_sum=93.2:bitscore_avg=98.6:bitscore_max=98.6:bitscore_min=98.6:bitscore_std=0:bitscore_sum=98.6:capture_class_counter=c__Gammaproteobacteria--1:capture_domain_counter=d__Bacteria--1:capture_family_counter=f__Xanthomonadaceae--1:capture_genus_counter=g__Thermomonas--1:capture_order_counter=o__Xanthomonadales--1:capture_phylum_counter=p__Proteobacteria--1:capture_species_counter=s__Thermomonas sp018242365--1:evalue_avg=7.47e-29:evalue_max=7.47e-29:evalue_min=7.47e-29:evalue_std=0:evalue_sum=7.47e-29:gapopen_avg=0.0:gapopen_max=0.0:gapopen_min=0.0:gapopen_std=0:gapopen_sum=0.0:gtdb_class_counter=c__Gammaproteobacteria--1:gtdb_domain_counter=d__Bacteria--1:gtdb_family_counter=f__Burkholderiaceae--1:gtdb_genus_counter=g__Rhodoferax_B--1:gtdb_order_counter=o__Burkholderiales--1:gtdb_phylum_counter=p__Proteobacteria--1:gtdb_species_counter=s__Rhodoferax_B koreense--1:heptad_counter=MCP-36H--2:lbd_counter=:lca_tree=s__Rhodoferax_B koreense:length_avg=59.0:length_max=59.0:length_min=59.0:length_std=0:length_sum=59.0:mismatch_avg=4.0:mismatch_max=4.0:mismatch_min=4.0:mismatch_std=0:mismatch_sum=4.0:name=N1231051:qcovhsp_avg=100.0:qcovhsp_max=100.0:qcovhsp_min=100.0:qcovhsp_std=0:qcovhsp_sum=100.0:qend_avg=59.0:qend_max=59.0:qend_min=59.0:qend_std=0:qend_sum=59.0:qstart_avg=1.0:qstart_max=1.0:qstart_min=1.0:qstart_std=0:qstart_sum=1.0:ref_name_counter=RS_GCF_017948265.1_protein.faa_NZ_CP072852.1_407@PF00015_full_PFAM.404.474--1:scovhsp_avg=84.3:scovhsp_max=84.3:scovhsp_min=84.3:scovhsp_std=0:scovhsp_sum=84.3:send_avg=70.0:send_max=70.0:send_min=70.0:send_std=0:send_sum=70.0:sstart_avg=12.0:sstart_max=12.0:sstart_min=12.0:sstart_std=0:sstart_sum=12.0],(RS_GCF_003669015.1_protein.faa_NZ_CP033069.1_2324@PF00015_full_PFAM.314.507:0.017176[&&NHX:Type=GTDB:gtdb_class=c__Gammaproteobacteria:gtdb_domain=d__Bacteria:gtdb_family=f__Burkholderiaceae:gtdb_genus=g__Acidovorax:gtdb_order=o__Burkholderiales:gtdb_phylum=p__Proteobacteria:gtdb_species=s__Acidovorax sp002754495:heptad=MCP-36H:species=d__Bacteria_p__Proteobacteria_c__Gammaproteobacteria_o__Burkholderiales_f__Burkholderiaceae_g__Acidovorax_s__Acidovorax sp002754495],RS_GCF_003663825.1_protein.faa_NZ_RCCC01000001.1_3513@PF00015_full_PFAM.313.503:0.0346917[&&NHX:Type=GTDB:gtdb_class=c__Gammaproteobacteria:gtdb_domain=d__Bacteria:gtdb_family=f__Burkholderiaceae:gtdb_genus=g__Acidovorax:gtdb_order=o__Burkholderiales:gtdb_phylum=p__Proteobacteria:gtdb_species=s__Acidovorax sp003663825:heptad=MCP-36H:species=d__Bacteria_p__Proteobacteria_c__Gammaproteobacteria_o__Burkholderiales_f__Burkholderiaceae_g__Acidovorax_s__Acidovorax sp003663825])0.994:0.0678173[&&NHX:Sample_counter=:Type_counter=GTDB--2:capture_class_counter=:capture_domain_counter=:capture_family_counter=:capture_genus_counter=:capture_order_counter=:capture_phylum_counter=:capture_species_counter=:evoltype=D:gtdb_class_counter=c__Gammaproteobacteria--2:gtdb_domain_counter=d__Bacteria--2:gtdb_family_counter=f__Burkholderiaceae--2:gtdb_genus_counter=g__Acidovorax--2:gtdb_order_counter=o__Burkholderiales--2:gtdb_phylum_counter=p__Proteobacteria--2:gtdb_species_counter=s__Acidovorax sp002754495--1||s__Acidovorax sp003663825--1:heptad_counter=MCP-36H--2:lbd_counter=:lca=d__Bacteria:lca_tree=g__Acidovorax:name=N1231054:ref_name_counter=])0.806:0.0167037[&&NHX:Sample_counter=rhizpot1--1:Type_counter=GTDB--3||capture--1:besthit_avg=93.2:besthit_max=93.2:besthit_min=93.2:besthit_std=0:besthit_sum=93.2:bitscore_avg=98.6:bitscore_max=98.6:bitscore_min=98.6:bitscore_std=0:bitscore_sum=98.6:capture_class_counter=c__Gammaproteobacteria--1:capture_domain_counter=d__Bacteria--1:capture_family_counter=f__Xanthomonadaceae--1:capture_genus_counter=g__Thermomonas--1:capture_order_counter=o__Xanthomonadales--1:capture_phylum_counter=p__Proteobacteria--1:capture_species_counter=s__Thermomonas sp018242365--1:evalue_avg=7.47e-29:evalue_max=7.47e-29:evalue_min=7.47e-29:evalue_std=0:evalue_sum=7.47e-29:gapopen_avg=0.0:gapopen_max=0.0:gapopen_min=0.0:gapopen_std=0:gapopen_sum=0.0:gtdb_class_counter=c__Gammaproteobacteria--3:gtdb_domain_counter=d__Bacteria--3:gtdb_family_counter=f__Burkholderiaceae--3:gtdb_genus_counter=g__Acidovorax--2||g__Rhodoferax_B--1:gtdb_order_counter=o__Burkholderiales--3:gtdb_phylum_counter=p__Proteobacteria--3:gtdb_species_counter=s__Acidovorax sp002754495--1||s__Acidovorax sp003663825--1||s__Rhodoferax_B koreense--1:heptad_counter=MCP-36H--4:lbd_counter=:lca_tree=f__Burkholderiaceae:length_avg=59.0:length_max=59.0:length_min=59.0:length_std=0:length_sum=59.0:mismatch_avg=4.0:mismatch_max=4.0:mismatch_min=4.0:mismatch_std=0:mismatch_sum=4.0:name=N1231055:qcovhsp_avg=100.0:qcovhsp_max=100.0:qcovhsp_min=100.0:qcovhsp_std=0:qcovhsp_sum=100.0:qend_avg=59.0:qend_max=59.0:qend_min=59.0:qend_std=0:qend_sum=59.0:qstart_avg=1.0:qstart_max=1.0:qstart_min=1.0:qstart_std=0:qstart_sum=1.0:ref_name_counter=RS_GCF_017948265.1_protein.faa_NZ_CP072852.1_407@PF00015_full_PFAM.404.474--1:scovhsp_avg=84.3:scovhsp_max=84.3:scovhsp_min=84.3:scovhsp_std=0:scovhsp_sum=84.3:send_avg=70.0:send_max=70.0:send_min=70.0:send_std=0:send_sum=70.0:sstart_avg=12.0:sstart_max=12.0:sstart_min=12.0:sstart_std=0:sstart_sum=12.0],(GB_GCA_002786915.1_protein.faa_PCUV01000032.1_78@PF00015_full_PFAM.318.510:0.0593508[&&NHX:Type=GTDB:gtdb_class=c__Gammaproteobacteria:gtdb_domain=d__Bacteria:gtdb_family=f__Burkholderiaceae:gtdb_genus=g__Rhodoferax:gtdb_order=o__Burkholderiales:gtdb_phylum=p__Proteobacteria:gtdb_species=s__Rhodoferax sp002786915:heptad=MCP-36H:species=d__Bacteria_p__Proteobacteria_c__Gammaproteobacteria_o__Burkholderiales_f__Burkholderiaceae_g__Rhodoferax_s__Rhodoferax sp002786915],GB_GCA_016708345.1_protein.faa_JADJFX010000042.1_35@PF00015_full_PFAM.457.650:0.0763317[&&NHX:Type=GTDB:gtdb_class=c__Gammaproteobacteria:gtdb_domain=d__Bacteria:gtdb_family=f__Burkholderiaceae:gtdb_genus=g__Rhodoferax:gtdb_order=o__Burkholderiales:gtdb_phylum=p__Proteobacteria:gtdb_species=s__Rhodoferax sp016708345:heptad=MCP-36H:species=d__Bacteria_p__Proteobacteria_c__Gammaproteobacteria_o__Burkholderiales_f__Burkholderiaceae_g__Rhodoferax_s__Rhodoferax sp016708345])0.702:0.00711617[&&NHX:Sample_counter=:Type_counter=GTDB--2:capture_class_counter=:capture_domain_counter=:capture_family_counter=:capture_genus_counter=:capture_order_counter=:capture_phylum_counter=:capture_species_counter=:evoltype=D:gtdb_class_counter=c__Gammaproteobacteria--2:gtdb_domain_counter=d__Bacteria--2:gtdb_family_counter=f__Burkholderiaceae--2:gtdb_genus_counter=g__Rhodoferax--2:gtdb_order_counter=o__Burkholderiales--2:gtdb_phylum_counter=p__Proteobacteria--2:gtdb_species_counter=s__Rhodoferax sp002786915--1||s__Rhodoferax sp016708345--1:heptad_counter=MCP-36H--2:lbd_counter=:lca=d__Bacteria:lca_tree=g__Rhodoferax:name=N1231058:ref_name_counter=])0.794:0.00682126[&&NHX:Sample_counter=rhizpot1--1:Type_counter=GTDB--5||capture--1:besthit_avg=93.2:besthit_max=93.2:besthit_min=93.2:besthit_std=0:besthit_sum=93.2:bitscore_avg=98.6:bitscore_max=98.6:bitscore_min=98.6:bitscore_std=0:bitscore_sum=98.6:capture_class_counter=c__Gammaproteobacteria--1:capture_domain_counter=d__Bacteria--1:capture_family_counter=f__Xanthomonadaceae--1:capture_genus_counter=g__Thermomonas--1:capture_order_counter=o__Xanthomonadales--1:capture_phylum_counter=p__Proteobacteria--1:capture_species_counter=s__Thermomonas sp018242365--1:evalue_avg=7.47e-29:evalue_max=7.47e-29:evalue_min=7.47e-29:evalue_std=0:evalue_sum=7.47e-29:gapopen_avg=0.0:gapopen_max=0.0:gapopen_min=0.0:gapopen_std=0:gapopen_sum=0.0:gtdb_class_counter=c__Gammaproteobacteria--5:gtdb_domain_counter=d__Bacteria--5:gtdb_family_counter=f__Burkholderiaceae--5:gtdb_genus_counter=g__Acidovorax--2||g__Rhodoferax--2||g__Rhodoferax_B--1:gtdb_order_counter=o__Burkholderiales--5:gtdb_phylum_counter=p__Proteobacteria--5:gtdb_species_counter=s__Acidovorax sp002754495--1||s__Acidovorax sp003663825--1||s__Rhodoferax sp002786915--1||s__Rhodoferax sp016708345--1||s__Rhodoferax_B koreense--1:heptad_counter=MCP-36H--6:lbd_counter=:lca_tree=f__Burkholderiaceae:length_avg=59.0:length_max=59.0:length_min=59.0:length_std=0:length_sum=59.0:mismatch_avg=4.0:mismatch_max=4.0:mismatch_min=4.0:mismatch_std=0:mismatch_sum=4.0:name=N1231059:qcovhsp_avg=100.0:qcovhsp_max=100.0:qcovhsp_min=100.0:qcovhsp_std=0:qcovhsp_sum=100.0:qend_avg=59.0:qend_max=59.0:qend_min=59.0:qend_std=0:qend_sum=59.0:qstart_avg=1.0:qstart_max=1.0:qstart_min=1.0:qstart_std=0:qstart_sum=1.0:ref_name_counter=RS_GCF_017948265.1_protein.faa_NZ_CP072852.1_407@PF00015_full_PFAM.404.474--1:scovhsp_avg=84.3:scovhsp_max=84.3:scovhsp_min=84.3:scovhsp_std=0:scovhsp_sum=84.3:send_avg=70.0:send_max=70.0:send_min=70.0:send_std=0:send_sum=70.0:sstart_avg=12.0:sstart_max=12.0:sstart_min=12.0:sstart_std=0:sstart_sum=12.0],a4d285d6-9b08-4f83-98f1-ed4e30019fa4_3@MCPsignal.256.310:5e-09[&&NHX:Sample=rhiztom3:Type=capture:capture_class=c__Gammaproteobacteria:capture_domain=d__Bacteria:capture_family=f__Burkholderiaceae:capture_genus=g__Acidovorax:capture_order=o__Burkholderiales:capture_phylum=p__Proteobacteria:capture_species=s__Acidovorax sp001411535:heptad=MCP-36H])0:5e-09[&&NHX:Sample_counter=rhizpot1--1||rhiztom3--1:Type_counter=GTDB--5||capture--2:besthit_avg=93.2:besthit_max=93.2:besthit_min=93.2:besthit_std=0:besthit_sum=93.2:bitscore_avg=98.6:bitscore_max=98.6:bitscore_min=98.6:bitscore_std=0:bitscore_sum=98.6:capture_class_counter=c__Gammaproteobacteria--2:capture_domain_counter=d__Bacteria--2:capture_family_counter=f__Burkholderiaceae--1||f__Xanthomonadaceae--1:capture_genus_counter=g__Acidovorax--1||g__Thermomonas--1:capture_order_counter=o__Burkholderiales--1||o__Xanthomonadales--1:capture_phylum_counter=p__Proteobacteria--2:capture_species_counter=s__Acidovorax sp001411535--1||s__Thermomonas sp018242365--1:evalue_avg=7.47e-29:evalue_max=7.47e-29:evalue_min=7.47e-29:evalue_std=0:evalue_sum=7.47e-29:gapopen_avg=0.0:gapopen_max=0.0:gapopen_min=0.0:gapopen_std=0:gapopen_sum=0.0:gtdb_class_counter=c__Gammaproteobacteria--5:gtdb_domain_counter=d__Bacteria--5:gtdb_family_counter=f__Burkholderiaceae--5:gtdb_genus_counter=g__Acidovorax--2||g__Rhodoferax--2||g__Rhodoferax_B--1:gtdb_order_counter=o__Burkholderiales--5:gtdb_phylum_counter=p__Proteobacteria--5:gtdb_species_counter=s__Acidovorax sp002754495--1||s__Acidovorax sp003663825--1||s__Rhodoferax sp002786915--1||s__Rhodoferax sp016708345--1||s__Rhodoferax_B koreense--1:heptad_counter=MCP-36H--7:lbd_counter=:lca_tree=f__Burkholderiaceae:length_avg=59.0:length_max=59.0:length_min=59.0:length_std=0:length_sum=59.0:mismatch_avg=4.0:mismatch_max=4.0:mismatch_min=4.0:mismatch_std=0:mismatch_sum=4.0:name=N1231061:qcovhsp_avg=100.0:qcovhsp_max=100.0:qcovhsp_min=100.0:qcovhsp_std=0:qcovhsp_sum=100.0:qend_avg=59.0:qend_max=59.0:qend_min=59.0:qend_std=0:qend_sum=59.0:qstart_avg=1.0:qstart_max=1.0:qstart_min=1.0:qstart_std=0:qstart_sum=1.0:ref_name_counter=RS_GCF_017948265.1_protein.faa_NZ_CP072852.1_407@PF00015_full_PFAM.404.474--1:scovhsp_avg=84.3:scovhsp_max=84.3:scovhsp_min=84.3:scovhsp_std=0:scovhsp_sum=84.3:send_avg=70.0:send_max=70.0:send_min=70.0:send_std=0:send_sum=70.0:sstart_avg=12.0:sstart_max=12.0:sstart_min=12.0:sstart_std=0:sstart_sum=12.0])0:5e-09[&&NHX:Sample_counter=rhizpot1--1||rhiztom1--4||rhiztom2--4||rhiztom3--10:Type_counter=GTDB--5||capture--19:besthit_avg=94.5:besthit_max=95.8:besthit_min=93.2:besthit_std=1.8384776310850195:besthit_sum=189.0:bitscore_avg=109.8:bitscore_max=121.0:bitscore_min=98.6:bitscore_std=15.839191898578669:bitscore_sum=219.6:capture_class_counter=c__Gammaproteobacteria--19:capture_domain_counter=d__Bacteria--19:capture_family_counter=f__Burkholderiaceae--18||f__Xanthomonadaceae--1:capture_genus_counter=g__Acidovorax--18||g__Thermomonas--1:capture_order_counter=o__Burkholderiales--18||o__Xanthomonadales--1:capture_phylum_counter=p__Proteobacteria--19:capture_species_counter=s__Acidovorax sp001411535--18||s__Thermomonas sp018242365--1:evalue_avg=3.7350000204e-29:evalue_max=7.47e-29:evalue_min=4.08e-37:evalue_std=5.282087626613553e-29:evalue_sum=7.4700000408e-29:gapopen_avg=0.0:gapopen_max=0.0:gapopen_min=0.0:gapopen_std=0.0:gapopen_sum=0.0:gtdb_class_counter=c__Gammaproteobacteria--5:gtdb_domain_counter=d__Bacteria--5:gtdb_family_counter=f__Burkholderiaceae--5:gtdb_genus_counter=g__Acidovorax--2||g__Rhodoferax--2||g__Rhodoferax_B--1:gtdb_order_counter=o__Burkholderiales--5:gtdb_phylum_counter=p__Proteobacteria--5:gtdb_species_counter=s__Acidovorax sp002754495--1||s__Acidovorax sp003663825--1||s__Rhodoferax sp002786915--1||s__Rhodoferax sp016708345--1||s__Rhodoferax_B koreense--1:heptad_counter=MCP-36H--24:lbd_counter=4HB_MCP_1--3:lca_tree=f__Burkholderiaceae:length_avg=65.5:length_max=72.0:length_min=59.0:length_std=9.192388155425117:length_sum=131.0:mismatch_avg=3.5:mismatch_max=4.0:mismatch_min=3.0:mismatch_std=0.7071067811865476:mismatch_sum=7.0:name=N1231062:qcovhsp_avg=100.0:qcovhsp_max=100.0:qcovhsp_min=100.0:qcovhsp_std=0.0:qcovhsp_sum=200.0:qend_avg=65.5:qend_max=72.0:qend_min=59.0:qend_std=9.192388155425117:qend_sum=131.0:qstart_avg=1.0:qstart_max=1.0:qstart_min=1.0:qstart_std=0.0:qstart_sum=2.0:ref_name_counter=RS_GCF_017948265.1_protein.faa_NZ_CP072852.1_407@PF00015_full_PFAM.404.474--1||RS_GCF_019219095.1_protein.faa_NZ_JAHUWH010000031.1_17@PF00015_full_PFAM.371.481--1:scovhsp_avg=74.9:scovhsp_max=84.3:scovhsp_min=65.5:scovhsp_std=13.293607486307092:scovhsp_sum=149.8:send_avg=75.0:send_max=80.0:send_min=70.0:send_std=7.0710678118654755:send_sum=150.0:sstart_avg=10.5:sstart_max=12.0:sstart_min=9.0:sstart_std=2.1213203435596424:sstart_sum=21.0])0.815:0.0128775[&&NHX:Sample_counter=rhizpot1--1||rhiztom1--5||rhiztom2--4||rhiztom3--11:Type_counter=GTDB--5||capture--21:besthit_avg=91.56666666666666:besthit_max=95.8:besthit_min=85.7:besthit_std=5.244362052083486:besthit_sum=274.7:bitscore_avg=137.86666666666667:bitscore_max=194.0:bitscore_min=98.6:bitscore_std=49.886404293487956:bitscore_sum=413.6:capture_class_counter=c__Gammaproteobacteria--21:capture_domain_counter=d__Bacteria--21:capture_family_counter=f__Burkholderiaceae--20||f__Xanthomonadaceae--1:capture_genus_counter=g__Acidovorax--19||g__Aquabacterium--1||g__Thermomonas--1:capture_order_counter=o__Burkholderiales--20||o__Xanthomonadales--1:capture_phylum_counter=p__Proteobacteria--21:capture_species_counter=s__Acidovorax sp001411535--19||s__Aquabacterium sp002339015--1||s__Thermomonas sp018242365--1:evalue_avg=2.4900000135999998e-29:evalue_max=7.47e-29:evalue_min=6.28e-64:evalue_std=4.312806499068559e-29:evalue_sum=7.4700000408e-29:gapopen_avg=0.0:gapopen_max=0.0:gapopen_min=0.0:gapopen_std=0.0:gapopen_sum=0.0:gtdb_class_counter=c__Gammaproteobacteria--5:gtdb_domain_counter=d__Bacteria--5:gtdb_family_counter=f__Burkholderiaceae--5:gtdb_genus_counter=g__Acidovorax--2||g__Rhodoferax--2||g__Rhodoferax_B--1:gtdb_order_counter=o__Burkholderiales--5:gtdb_phylum_counter=p__Proteobacteria--5:gtdb_species_counter=s__Acidovorax sp002754495--1||s__Acidovorax sp003663825--1||s__Rhodoferax sp002786915--1||s__Rhodoferax sp016708345--1||s__Rhodoferax_B koreense--1:heptad_counter=MCP-36H--26:lbd_counter=4HB_MCP_1--3:lca_tree=f__Burkholderiaceae:length_avg=88.0:length_max=133.0:length_min=59.0:length_std=39.50949253027682:length_sum=264.0:mismatch_avg=8.666666666666666:mismatch_max=19.0:mismatch_min=3.0:mismatch_std=8.962886439832502:mismatch_sum=26.0:name=N1231063:qcovhsp_avg=99.76666666666667:qcovhsp_max=100.0:qcovhsp_min=99.3:qcovhsp_std=0.40414518843273967:qcovhsp_sum=299.3:qend_avg=88.33333333333333:qend_max=134.0:qend_min=59.0:qend_std=40.079088479322145:qend_sum=265.0:qstart_avg=1.3333333333333333:qstart_max=2.0:qstart_min=1.0:qstart_std=0.5773502691896257:qstart_sum=4.0:ref_name_counter=GB_GCA_016185015.1_protein.faa_JACPOI010000002.1_49@PF00015_full_PFAM.313.509--1||RS_GCF_017948265.1_protein.faa_NZ_CP072852.1_407@PF00015_full_PFAM.404.474--1||RS_GCF_019219095.1_protein.faa_NZ_JAHUWH010000031.1_17@PF00015_full_PFAM.371.481--1:scovhsp_avg=72.56666666666668:scovhsp_max=84.3:scovhsp_min=65.5:scovhsp_std=10.231976022906489:scovhsp_sum=217.70000000000002:send_avg=105.0:send_max=165.0:send_min=70.0:send_std=52.20153254455275:send_sum=315.0:sstart_avg=18.0:sstart_max=33.0:sstart_min=9.0:sstart_std=13.076696830622021:sstart_sum=54.0],(((((86605b84-2b55-4fc2-b8cb-376b8d9e039c_4@MCPsignal.529.580:0[&&NHX:Sample=rhiztom2:Type=capture:capture_class=c__Gammaproteobacteria:capture_domain=d__Bacteria:capture_family=f__Burkholderiaceae:capture_genus=g__Acidovorax:capture_order=o__Burkholderiales:capture_phylum=p__Proteobacteria:capture_species=s__Acidovorax sp001411535:heptad=MCP-36H:lbd=4HB_MCP_1],f8956dd4-45c6-486d-82f7-d1132f64fc0d_5@MCPsignal.340.391:0[&&NHX:Sample=rhiztom2:Type=capture:capture_class=c__Gammaproteobacteria:capture_domain=d__Bacteria:capture_family=f__Burkholderiaceae:capture_genus=g__Acidovorax:capture_order=o__Burkholderiales:capture_phylum=p__Proteobacteria:capture_species=s__Acidovorax sp001411535:heptad=MCP-36H:lbd=UNKNOWN])0:0[&&NHX:Sample_counter=rhiztom2--2:Type_counter=capture--2:capture_class_counter=c__Gammaproteobacteria--2:capture_domain_counter=d__Bacteria--2:capture_family_counter=f__Burkholderiaceae--2:capture_genus_counter=g__Acidovorax--2:capture_order_counter=o__Burkholderiales--2:capture_phylum_counter=p__Proteobacteria--2:capture_species_counter=s__Acidovorax sp001411535--2:gtdb_class_counter=:gtdb_domain_counter=:gtdb_family_counter=:gtdb_genus_counter=:gtdb_order_counter=:gtdb_phylum_counter=:gtdb_species_counter=:heptad_counter=MCP-36H--2:lbd_counter=4HB_MCP_1--1||UNKNOWN--1:name=N1231066:ref_name_counter=],140c39fc-f630-4cae-83c0-357bafc5a7c9_5@MCPsignal.227.278:0[&&NHX:Sample=rhiztom3:Type=capture:capture_class=c__Gammaproteobacteria:capture_domain=d__Bacteria:capture_family=f__Burkholderiaceae:capture_genus=g__Acidovorax:capture_order=o__Burkholderiales:capture_phylum=p__Proteobacteria:capture_species=s__Acidovorax sp001411535:heptad=MCP-36H])0:0[&&NHX:Sample_counter=rhiztom2--2||rhiztom3--1:Type_counter=capture--3:capture_class_counter=c__Gammaproteobacteria--3:capture_domain_counter=d__Bacteria--3:capture_family_counter=f__Burkholderiaceae--3:capture_genus_counter=g__Acidovorax--3:capture_order_counter=o__Burkholderiales--3:capture_phylum_counter=p__Proteobacteria--3:capture_species_counter=s__Acidovorax sp001411535--3:gtdb_class_counter=:gtdb_domain_counter=:gtdb_family_counter=:gtdb_genus_counter=:gtdb_order_counter=:gtdb_phylum_counter=:gtdb_species_counter=:heptad_counter=MCP-36H--3:lbd_counter=4HB_MCP_1--1||UNKNOWN--1:name=N1231068:ref_name_counter=],73486a6e-b9b8-4afb-85b2-eeff1544aa1b_4@MCPsignal.229.280:0[&&NHX:Sample=rhiztom3:Type=capture:capture_class=c__Gammaproteobacteria:capture_domain=d__Bacteria:capture_family=f__Burkholderiaceae:capture_genus=g__Acidovorax:capture_order=o__Burkholderiales:capture_phylum=p__Proteobacteria:capture_species=s__Acidovorax sp001411535:heptad=MCP-36H])0:0[&&NHX:Sample_counter=rhiztom2--2||rhiztom3--2:Type_counter=capture--4:capture_class_counter=c__Gammaproteobacteria--4:capture_domain_counter=d__Bacteria--4:capture_family_counter=f__Burkholderiaceae--4:capture_genus_counter=g__Acidovorax--4:capture_order_counter=o__Burkholderiales--4:capture_phylum_counter=p__Proteobacteria--4:capture_species_counter=s__Acidovorax sp001411535--4:gtdb_class_counter=:gtdb_domain_counter=:gtdb_family_counter=:gtdb_genus_counter=:gtdb_order_counter=:gtdb_phylum_counter=:gtdb_species_counter=:heptad_counter=MCP-36H--4:lbd_counter=4HB_MCP_1--1||UNKNOWN--1:name=N1231070:ref_name_counter=],c9b65d94-e996-41a2-ae9d-9b15af20d62c_6@MCPsignal.110.161:0[&&NHX:Sample=rhiztom3:Type=capture:capture_class=c__Gammaproteobacteria:capture_domain=d__Bacteria:capture_family=f__Burkholderiaceae:capture_genus=g__Acidovorax:capture_order=o__Burkholderiales:capture_phylum=p__Proteobacteria:capture_species=s__Acidovorax sp001411535:heptad=MCP-36H]):5e-09[&&NHX:Sample_counter=rhiztom2--2||rhiztom3--3:Type_counter=capture--5:capture_class_counter=c__Gammaproteobacteria--5:capture_domain_counter=d__Bacteria--5:capture_family_counter=f__Burkholderiaceae--5:capture_genus_counter=g__Acidovorax--5:capture_order_counter=o__Burkholderiales--5:capture_phylum_counter=p__Proteobacteria--5:capture_species_counter=s__Acidovorax sp001411535--5:gtdb_class_counter=:gtdb_domain_counter=:gtdb_family_counter=:gtdb_genus_counter=:gtdb_order_counter=:gtdb_phylum_counter=:gtdb_species_counter=:heptad_counter=MCP-36H--5:lbd_counter=4HB_MCP_1--1||UNKNOWN--1:name=N1231072:ref_name_counter=],((c39928ca-3d13-4a29-9615-ec97a94af727_5@MCPsignal.209.286:0[&&NHX:Sample=rhiztom1:Type=capture:besthit=97.4:bitscore=131.0:capture_class=c__Gammaproteobacteria:capture_domain=d__Bacteria:capture_family=f__Burkholderiaceae:capture_genus=g__Acidovorax:capture_order=o__Burkholderiales:capture_phylum=p__Proteobacteria:capture_species=s__Acidovorax sp001411535:evalue=5.49e-41:gapopen=0.0:heptad=MCP-36H:length=77.0:mismatch=2.0:qcovhsp=100.0:qend=77.0:qstart=1.0:ref_name=RS_GCF_019219095.1_protein.faa_NZ_JAHUWH010000031.1_17@PF00015_full_PFAM.371.481:scovhsp=70.0:send=85.0:sstart=9.0],757e7311-077c-44c0-8b4e-3f4fe29f024b_1@MCPsignal.210.287:0[&&NHX:Sample=rhiztom1:Type=capture:besthit=97.4:bitscore=131.0:capture_class=c__Gammaproteobacteria:capture_domain=d__Bacteria:capture_family=f__Burkholderiaceae:capture_genus=g__Acidovorax:capture_order=o__Burkholderiales:capture_phylum=p__Proteobacteria:capture_species=s__Acidovorax sp001411535:evalue=5.49e-41:gapopen=0.0:heptad=MCP-36H:length=77.0:mismatch=2.0:qcovhsp=100.0:qend=77.0:qstart=1.0:ref_name=RS_GCF_019219095.1_protein.faa_NZ_JAHUWH010000031.1_17@PF00015_full_PFAM.371.481:scovhsp=70.0:send=85.0:sstart=9.0]):5e-09[&&NHX:Sample_counter=rhiztom1--2:Type_counter=capture--2:besthit_avg=97.4:besthit_max=97.4:besthit_min=97.4:besthit_std=0.0:besthit_sum=194.8:bitscore_avg=131.0:bitscore_max=131.0:bitscore_min=131.0:bitscore_std=0.0:bitscore_sum=262.0:capture_class_counter=c__Gammaproteobacteria--2:capture_domain_counter=d__Bacteria--2:capture_family_counter=f__Burkholderiaceae--2:capture_genus_counter=g__Acidovorax--2:capture_order_counter=o__Burkholderiales--2:capture_phylum_counter=p__Proteobacteria--2:capture_species_counter=s__Acidovorax sp001411535--2:evalue_avg=5.49e-41:evalue_max=5.49e-41:evalue_min=5.49e-41:evalue_std=0.0:evalue_sum=1.098e-40:gapopen_avg=0.0:gapopen_max=0.0:gapopen_min=0.0:gapopen_std=0.0:gapopen_sum=0.0:gtdb_class_counter=:gtdb_domain_counter=:gtdb_family_counter=:gtdb_genus_counter=:gtdb_order_counter=:gtdb_phylum_counter=:gtdb_species_counter=:heptad_counter=MCP-36H--2:lbd_counter=:length_avg=77.0:length_max=77.0:length_min=77.0:length_std=0.0:length_sum=154.0:mismatch_avg=2.0:mismatch_max=2.0:mismatch_min=2.0:mismatch_std=0.0:mismatch_sum=4.0:name=N1231075:qcovhsp_avg=100.0:qcovhsp_max=100.0:qcovhsp_min=100.0:qcovhsp_std=0.0:qcovhsp_sum=200.0:qend_avg=77.0:qend_max=77.0:qend_min=77.0:qend_std=0.0:qend_sum=154.0:qstart_avg=1.0:qstart_max=1.0:qstart_min=1.0:qstart_std=0.0:qstart_sum=2.0:ref_name_counter=RS_GCF_019219095.1_protein.faa_NZ_JAHUWH010000031.1_17@PF00015_full_PFAM.371.481--2:scovhsp_avg=70.0:scovhsp_max=70.0:scovhsp_min=70.0:scovhsp_std=0.0:scovhsp_sum=140.0:send_avg=85.0:send_max=85.0:send_min=85.0:send_std=0.0:send_sum=170.0:sstart_avg=9.0:sstart_max=9.0:sstart_min=9.0:sstart_std=0.0:sstart_sum=18.0],(cbaa7d15-b727-5291-89ff-30edde2f8127_1@MCPsignal.310.395:0.0108537[&&NHX:Sample=rhiztom1:Type=capture:besthit=96.5:bitscore=142.0:capture_class=c__Gammaproteobacteria:capture_domain=d__Bacteria:capture_family=f__Burkholderiaceae:capture_genus=g__Acidovorax:capture_order=o__Burkholderiales:capture_phylum=p__Proteobacteria:capture_species=s__Acidovorax sp001411535:evalue=4.13e-45:gapopen=0.0:heptad=MCP-36H:length=85.0:mismatch=3.0:qcovhsp=100.0:qend=85.0:qstart=1.0:ref_name=RS_GCF_019219095.1_protein.faa_NZ_JAHUWH010000031.1_17@PF00015_full_PFAM.371.481:scovhsp=77.3:send=93.0:sstart=9.0],(((((2b13b12b-4e44-4902-b677-3bbb7087c6fe_6@MCPsignal.301.384:5e-09[&&NHX:Sample=rhiztom2:Type=capture:besthit=95.2:bitscore=136.0:capture_class=c__Gammaproteobacteria:capture_domain=d__Bacteria:capture_family=f__Burkholderiaceae:capture_genus=g__Acidovorax:capture_order=o__Burkholderiales:capture_phylum=p__Proteobacteria:capture_species=s__Acidovorax sp001411535:evalue=7.35e-43:gapopen=0.0:heptad=MCP-36H:length=83.0:mismatch=4.0:qcovhsp=100.0:qend=83.0:qstart=1.0:ref_name=RS_GCF_019219095.1_protein.faa_NZ_JAHUWH010000031.1_17@PF00015_full_PFAM.371.481:scovhsp=75.5:send=93.0:sstart=11.0],(GB_GCA_903836575.1_protein.faa_CAILRJ010000199.1_7@PF00015_full_PFAM.316.514:0.00763481[&&NHX:Type=GTDB:gtdb_class=c__Gammaproteobacteria:gtdb_domain=d__Bacteria:gtdb_family=f__Burkholderiaceae:gtdb_genus=g__CAILRJ01:gtdb_order=o__Burkholderiales:gtdb_phylum=p__Proteobacteria:gtdb_species=s__CAILRJ01 sp903836575:heptad=MCP-36H:species=d__Bacteria_p__Proteobacteria_c__Gammaproteobacteria_o__Burkholderiales_f__Burkholderiaceae_g__CAILRJ01_s__CAILRJ01 sp903836575],GB_GCA_010365165.1_protein.faa_JAAFGV010000128.1_6@PF00015_full_PFAM.315.524:0.0243863[&&NHX:Type=GTDB:gtdb_class=c__Gammaproteobacteria:gtdb_domain=d__Bacteria:gtdb_family=f__Burkholderiaceae:gtdb_genus=g__CAILRJ01:gtdb_order=o__Burkholderiales:gtdb_phylum=p__Proteobacteria:gtdb_species=s__CAILRJ01 sp010365165:heptad=MCP-36H:species=d__Bacteria_p__Proteobacteria_c__Gammaproteobacteria_o__Burkholderiales_f__Burkholderiaceae_g__CAILRJ01_s__CAILRJ01 sp010365165])1:0.152861[&&NHX:Sample_counter=:Type_counter=GTDB--2:capture_class_counter=:capture_domain_counter=:capture_family_counter=:capture_genus_counter=:capture_order_counter=:capture_phylum_counter=:capture_species_counter=:evoltype=D:gtdb_class_counter=c__Gammaproteobacteria--2:gtdb_domain_counter=d__Bacteria--2:gtdb_family_counter=f__Burkholderiaceae--2:gtdb_genus_counter=g__CAILRJ01--2:gtdb_order_counter=o__Burkholderiales--2:gtdb_phylum_counter=p__Proteobacteria--2:gtdb_species_counter=s__CAILRJ01 sp010365165--1||s__CAILRJ01 sp903836575--1:heptad_counter=MCP-36H--2:lbd_counter=:lca=d__Bacteria:lca_tree=g__CAILRJ01:name=N1231080:ref_name_counter=])0:0.0124591[&&NHX:Sample_counter=rhiztom2--1:Type_counter=GTDB--2||capture--1:besthit_avg=95.2:besthit_max=95.2:besthit_min=95.2:besthit_std=0:besthit_sum=95.2:bitscore_avg=136.0:bitscore_max=136.0:bitscore_min=136.0:bitscore_std=0:bitscore_sum=136.0:capture_class_counter=c__Gammaproteobacteria--1:capture_domain_counter=d__Bacteria--1:capture_family_counter=f__Burkholderiaceae--1:capture_genus_counter=g__Acidovorax--1:capture_order_counter=o__Burkholderiales--1:capture_phylum_counter=p__Proteobacteria--1:capture_species_counter=s__Acidovorax sp001411535--1:evalue_avg=7.35e-43:evalue_max=7.35e-43:evalue_min=7.35e-43:evalue_std=0:evalue_sum=7.35e-43:gapopen_avg=0.0:gapopen_max=0.0:gapopen_min=0.0:gapopen_std=0:gapopen_sum=0.0:gtdb_class_counter=c__Gammaproteobacteria--2:gtdb_domain_counter=d__Bacteria--2:gtdb_family_counter=f__Burkholderiaceae--2:gtdb_genus_counter=g__CAILRJ01--2:gtdb_order_counter=o__Burkholderiales--2:gtdb_phylum_counter=p__Proteobacteria--2:gtdb_species_counter=s__CAILRJ01 sp010365165--1||s__CAILRJ01 sp903836575--1:heptad_counter=MCP-36H--3:lbd_counter=:lca_tree=g__CAILRJ01:length_avg=83.0:length_max=83.0:length_min=83.0:length_std=0:length_sum=83.0:mismatch_avg=4.0:mismatch_max=4.0:mismatch_min=4.0:mismatch_std=0:mismatch_sum=4.0:name=N1231081:qcovhsp_avg=100.0:qcovhsp_max=100.0:qcovhsp_min=100.0:qcovhsp_std=0:qcovhsp_sum=100.0:qend_avg=83.0:qend_max=83.0:qend_min=83.0:qend_std=0:qend_sum=83.0:qstart_avg=1.0:qstart_max=1.0:qstart_min=1.0:qstart_std=0:qstart_sum=1.0:ref_name_counter=RS_GCF_019219095.1_protein.faa_NZ_JAHUWH010000031.1_17@PF00015_full_PFAM.371.481--1:scovhsp_avg=75.5:scovhsp_max=75.5:scovhsp_min=75.5:scovhsp_std=0:scovhsp_sum=75.5:send_avg=93.0:send_max=93.0:send_min=93.0:send_std=0:send_sum=93.0:sstart_avg=11.0:sstart_max=11.0:sstart_min=11.0:sstart_std=0:sstart_sum=11.0],a62e0fb8-acee-4fa2-a414-f84f9befed01_4@MCPsignal.24.79:5e-09[&&NHX:Sample=rhiztom3:Type=capture:besthit=98.2:bitscore=98.2:capture_class=c__Gammaproteobacteria:capture_domain=d__Bacteria:capture_family=f__Xanthomonadaceae:capture_genus=g__Xanthomonas_A:capture_order=o__Xanthomonadales:capture_phylum=p__Proteobacteria:capture_species=s__Xanthomonas_A sontii:evalue=1.32e-28:gapopen=0.0:heptad=MCP-36H:length=55.0:mismatch=1.0:qcovhsp=100.0:qend=55.0:qstart=1.0:ref_name=RS_GCF_019219095.1_protein.faa_NZ_JAHUWH010000066.1_1@PF00015_full_PFAM.1.85:scovhsp=65.5:send=55.0:sstart=1.0])0:1.8e-08[&&NHX:Sample_counter=rhiztom2--1||rhiztom3--1:Type_counter=GTDB--2||capture--2:besthit_avg=96.7:besthit_max=98.2:besthit_min=95.2:besthit_std=2.1213203435596424:besthit_sum=193.4:bitscore_avg=117.1:bitscore_max=136.0:bitscore_min=98.2:bitscore_std=26.728636328851493:bitscore_sum=234.2:capture_class_counter=c__Gammaproteobacteria--2:capture_domain_counter=d__Bacteria--2:capture_family_counter=f__Burkholderiaceae--1||f__Xanthomonadaceae--1:capture_genus_counter=g__Acidovorax--1||g__Xanthomonas_A--1:capture_order_counter=o__Burkholderiales--1||o__Xanthomonadales--1:capture_phylum_counter=p__Proteobacteria--2:capture_species_counter=s__Acidovorax sp001411535--1||s__Xanthomonas_A sontii--1:evalue_avg=6.600000000000038e-29:evalue_max=1.32e-28:evalue_min=7.35e-43:evalue_std=9.333809511662375e-29:evalue_sum=1.3200000000000075e-28:gapopen_avg=0.0:gapopen_max=0.0:gapopen_min=0.0:gapopen_std=0.0:gapopen_sum=0.0:gtdb_class_counter=c__Gammaproteobacteria--2:gtdb_domain_counter=d__Bacteria--2:gtdb_family_counter=f__Burkholderiaceae--2:gtdb_genus_counter=g__CAILRJ01--2:gtdb_order_counter=o__Burkholderiales--2:gtdb_phylum_counter=p__Proteobacteria--2:gtdb_species_counter=s__CAILRJ01 sp010365165--1||s__CAILRJ01 sp903836575--1:heptad_counter=MCP-36H--4:lbd_counter=:lca_tree=g__CAILRJ01:length_avg=69.0:length_max=83.0:length_min=55.0:length_std=19.79898987322333:length_sum=138.0:mismatch_avg=2.5:mismatch_max=4.0:mismatch_min=1.0:mismatch_std=2.1213203435596424:mismatch_sum=5.0:name=N1231083:qcovhsp_avg=100.0:qcovhsp_max=100.0:qcovhsp_min=100.0:qcovhsp_std=0.0:qcovhsp_sum=200.0:qend_avg=69.0:qend_max=83.0:qend_min=55.0:qend_std=19.79898987322333:qend_sum=138.0:qstart_avg=1.0:qstart_max=1.0:qstart_min=1.0:qstart_std=0.0:qstart_sum=2.0:ref_name_counter=RS_GCF_019219095.1_protein.faa_NZ_JAHUWH010000031.1_17@PF00015_full_PFAM.371.481--1||RS_GCF_019219095.1_protein.faa_NZ_JAHUWH010000066.1_1@PF00015_full_PFAM.1.85--1:scovhsp_avg=70.5:scovhsp_max=75.5:scovhsp_min=65.5:scovhsp_std=7.0710678118654755:scovhsp_sum=141.0:send_avg=74.0:send_max=93.0:send_min=55.0:send_std=26.870057685088806:send_sum=148.0:sstart_avg=6.0:sstart_max=11.0:sstart_min=1.0:sstart_std=7.0710678118654755:sstart_sum=12.0],44625ab3-414c-4cea-86c6-37cee4a093a5_4@MCPsignal.66.138:5e-09[&&NHX:Sample=rhiztom3:Type=capture:besthit=95.8:bitscore=122.0:capture_class=c__Gammaproteobacteria:capture_domain=d__Bacteria:capture_family=f__Burkholderiaceae:capture_genus=g__Acidovorax:capture_order=o__Burkholderiales:capture_phylum=p__Proteobacteria:capture_species=s__Acidovorax sp001411535:evalue=1.42e-37:gapopen=0.0:heptad=MCP-36H:length=72.0:mismatch=3.0:qcovhsp=100.0:qend=72.0:qstart=1.0:ref_name=RS_GCF_019219095.1_protein.faa_NZ_JAHUWH010000031.1_17@PF00015_full_PFAM.371.481:scovhsp=65.5:send=80.0:sstart=9.0])0.664:1.8e-08[&&NHX:Sample_counter=rhiztom2--1||rhiztom3--2:Type_counter=GTDB--2||capture--3:besthit_avg=96.39999999999999:besthit_max=98.2:besthit_min=95.2:besthit_std=1.5874507866387555:besthit_sum=289.2:bitscore_avg=118.73333333333333:bitscore_max=136.0:bitscore_min=98.2:bitscore_std=19.110555547480384:bitscore_sum=356.2:capture_class_counter=c__Gammaproteobacteria--3:capture_domain_counter=d__Bacteria--3:capture_family_counter=f__Burkholderiaceae--2||f__Xanthomonadaceae--1:capture_genus_counter=g__Acidovorax--2||g__Xanthomonas_A--1:capture_order_counter=o__Burkholderiales--2||o__Xanthomonadales--1:capture_phylum_counter=p__Proteobacteria--3:capture_species_counter=s__Acidovorax sp001411535--2||s__Xanthomonas_A sontii--1:evalue_avg=4.400000004733358e-29:evalue_max=1.32e-28:evalue_min=7.35e-43:evalue_std=7.621023549203853e-29:evalue_sum=1.3200000014200074e-28:gapopen_avg=0.0:gapopen_max=0.0:gapopen_min=0.0:gapopen_std=0.0:gapopen_sum=0.0:gtdb_class_counter=c__Gammaproteobacteria--2:gtdb_domain_counter=d__Bacteria--2:gtdb_family_counter=f__Burkholderiaceae--2:gtdb_genus_counter=g__CAILRJ01--2:gtdb_order_counter=o__Burkholderiales--2:gtdb_phylum_counter=p__Proteobacteria--2:gtdb_species_counter=s__CAILRJ01 sp010365165--1||s__CAILRJ01 sp903836575--1:heptad_counter=MCP-36H--5:lbd_counter=:lca_tree=g__CAILRJ01:length_avg=70.0:length_max=83.0:length_min=55.0:length_std=14.106735979665885:length_sum=210.0:mismatch_avg=2.6666666666666665:mismatch_max=4.0:mismatch_min=1.0:mismatch_std=1.5275252316519465:mismatch_sum=8.0:name=N1231085:qcovhsp_avg=100.0:qcovhsp_max=100.0:qcovhsp_min=100.0:qcovhsp_std=0.0:qcovhsp_sum=300.0:qend_avg=70.0:qend_max=83.0:qend_min=55.0:qend_std=14.106735979665885:qend_sum=210.0:qstart_avg=1.0:qstart_max=1.0:qstart_min=1.0:qstart_std=0.0:qstart_sum=3.0:ref_name_counter=RS_GCF_019219095.1_protein.faa_NZ_JAHUWH010000031.1_17@PF00015_full_PFAM.371.481--2||RS_GCF_019219095.1_protein.faa_NZ_JAHUWH010000066.1_1@PF00015_full_PFAM.1.85--1:scovhsp_avg=68.83333333333333:scovhsp_max=75.5:scovhsp_min=65.5:scovhsp_std=5.773502691896257:scovhsp_sum=206.5:send_avg=76.0:send_max=93.0:send_min=55.0:send_std=19.313207915827967:send_sum=228.0:sstart_avg=7.0:sstart_max=11.0:sstart_min=1.0:sstart_std=5.291502622129181:sstart_sum=21.0],63e6683b-5fc9-4d06-ac73-e6833b3e89e3_6@MCPsignal.432.524:5e-09[&&NHX:Sample=rhiztom3:Type=capture:besthit=96.7:bitscore=154.0:capture_class=c__Gammaproteobacteria:capture_domain=d__Bacteria:capture_family=f__Burkholderiaceae:capture_genus=g__Acidovorax:capture_order=o__Burkholderiales:capture_phylum=p__Proteobacteria:capture_species=s__Acidovorax kalamii:evalue=7.29e-50:gapopen=0.0:heptad=MCP-36H:length=92.0:mismatch=3.0:qcovhsp=100.0:qend=92.0:qstart=1.0:ref_name=RS_GCF_019219095.1_protein.faa_NZ_JAHUWH010000031.1_17@PF00015_full_PFAM.371.481:scovhsp=83.6:send=100.0:sstart=9.0])0.789:0.0114091[&&NHX:Sample_counter=rhiztom2--1||rhiztom3--3:Type_counter=GTDB--2||capture--4:besthit_avg=96.475:besthit_max=98.2:besthit_min=95.2:besthit_std=1.3047988350699897:besthit_sum=385.9:bitscore_avg=127.55:bitscore_max=154.0:bitscore_min=98.2:bitscore_std=23.54591259645716:bitscore_sum=510.2:capture_class_counter=c__Gammaproteobacteria--4:capture_domain_counter=d__Bacteria--4:capture_family_counter=f__Burkholderiaceae--3||f__Xanthomonadaceae--1:capture_genus_counter=g__Acidovorax--3||g__Xanthomonas_A--1:capture_order_counter=o__Burkholderiales--3||o__Xanthomonadales--1:capture_phylum_counter=p__Proteobacteria--4:capture_species_counter=s__Acidovorax kalamii--1||s__Acidovorax sp001411535--2||s__Xanthomonas_A sontii--1:evalue_avg=3.3000000035500184e-29:evalue_max=1.32e-28:evalue_min=7.29e-50:evalue_std=6.599999997633322e-29:evalue_sum=1.3200000014200074e-28:gapopen_avg=0.0:gapopen_max=0.0:gapopen_min=0.0:gapopen_std=0.0:gapopen_sum=0.0:gtdb_class_counter=c__Gammaproteobacteria--2:gtdb_domain_counter=d__Bacteria--2:gtdb_family_counter=f__Burkholderiaceae--2:gtdb_genus_counter=g__CAILRJ01--2:gtdb_order_counter=o__Burkholderiales--2:gtdb_phylum_counter=p__Proteobacteria--2:gtdb_species_counter=s__CAILRJ01 sp010365165--1||s__CAILRJ01 sp903836575--1:heptad_counter=MCP-36H--6:lbd_counter=:lca_tree=g__CAILRJ01:length_avg=75.5:length_max=92.0:length_min=55.0:length_std=15.92691642053372:length_sum=302.0:mismatch_avg=2.75:mismatch_max=4.0:mismatch_min=1.0:mismatch_std=1.2583057392117916:mismatch_sum=11.0:name=N1231087:qcovhsp_avg=100.0:qcovhsp_max=100.0:qcovhsp_min=100.0:qcovhsp_std=0.0:qcovhsp_sum=400.0:qend_avg=75.5:qend_max=92.0:qend_min=55.0:qend_std=15.92691642053372:qend_sum=302.0:qstart_avg=1.0:qstart_max=1.0:qstart_min=1.0:qstart_std=0.0:qstart_sum=4.0:ref_name_counter=RS_GCF_019219095.1_protein.faa_NZ_JAHUWH010000031.1_17@PF00015_full_PFAM.371.481--3||RS_GCF_019219095.1_protein.faa_NZ_JAHUWH010000066.1_1@PF00015_full_PFAM.1.85--1:scovhsp_avg=72.525:scovhsp_max=83.6:scovhsp_min=65.5:scovhsp_std=8.75989916228111:scovhsp_sum=290.1:send_avg=82.0:send_max=100.0:send_min=55.0:send_std=19.8158185969358:send_sum=328.0:sstart_avg=7.5:sstart_max=11.0:sstart_min=1.0:sstart_std=4.43471156521669:sstart_sum=30.0],(((892f1cad-956c-498b-8731-cf5b41857b49_4@MCPsignal.101.178:5e-09[&&NHX:Sample=rhiztom2:Type=capture:besthit=96.1:bitscore=128.0:capture_class=c__Gammaproteobacteria:capture_domain=d__Bacteria:capture_family=f__Burkholderiaceae:capture_genus=g__Acidovorax:capture_order=o__Burkholderiales:capture_phylum=p__Proteobacteria:capture_species=s__Acidovorax sp001411535:evalue=6.4e-40:gapopen=0.0:heptad=MCP-36H:length=77.0:mismatch=3.0:qcovhsp=100.0:qend=77.0:qstart=1.0:ref_name=RS_GCF_019219095.1_protein.faa_NZ_JAHUWH010000031.1_17@PF00015_full_PFAM.371.481:scovhsp=70.0:send=85.0:sstart=9.0],(756bc417-4ba2-42ae-8e2e-485b0dfd0c0d_3@MCPsignal.169.250:5e-09[&&NHX:Sample=rhiztom3:Type=capture:besthit=97.5:bitscore=135.0:capture_class=c__Gammaproteobacteria:capture_domain=d__Bacteria:capture_family=f__Burkholderiaceae:capture_genus=g__Acidovorax:capture_order=o__Burkholderiales:capture_phylum=p__Proteobacteria:capture_species=s__Acidovorax sp001411535:evalue=9.6e-43:gapopen=0.0:heptad=MCP-36H:length=80.0:mismatch=2.0:qcovhsp=98.8:qend=80.0:qstart=1.0:ref_name=RS_GCF_019219095.1_protein.faa_NZ_JAHUWH010000031.1_17@PF00015_full_PFAM.371.481:scovhsp=72.7:send=88.0:sstart=9.0],RS_GCF_900461435.1_protein.faa_NZ_UIGV01000001.1_2550@PF00015_full_PFAM.327.514:0.151824[&&NHX:Type=GTDB:gtdb_class=c__Gammaproteobacteria:gtdb_domain=d__Bacteria:gtdb_family=f__Burkholderiaceae:gtdb_genus=g__Comamonas:gtdb_order=o__Burkholderiales:gtdb_phylum=p__Proteobacteria:gtdb_species=s__Comamonas terrigena:heptad=MCP-36H:species=d__Bacteria_p__Proteobacteria_c__Gammaproteobacteria_o__Burkholderiales_f__Burkholderiaceae_g__Comamonas_s__Comamonas terrigena])0:1.3e-08[&&NHX:Sample_counter=rhiztom3--1:Type_counter=GTDB--1||capture--1:besthit_avg=97.5:besthit_max=97.5:besthit_min=97.5:besthit_std=0:besthit_sum=97.5:bitscore_avg=135.0:bitscore_max=135.0:bitscore_min=135.0:bitscore_std=0:bitscore_sum=135.0:capture_class_counter=c__Gammaproteobacteria--1:capture_domain_counter=d__Bacteria--1:capture_family_counter=f__Burkholderiaceae--1:capture_genus_counter=g__Acidovorax--1:capture_order_counter=o__Burkholderiales--1:capture_phylum_counter=p__Proteobacteria--1:capture_species_counter=s__Acidovorax sp001411535--1:evalue_avg=9.6e-43:evalue_max=9.6e-43:evalue_min=9.6e-43:evalue_std=0:evalue_sum=9.6e-43:gapopen_avg=0.0:gapopen_max=0.0:gapopen_min=0.0:gapopen_std=0:gapopen_sum=0.0:gtdb_class_counter=c__Gammaproteobacteria--1:gtdb_domain_counter=d__Bacteria--1:gtdb_family_counter=f__Burkholderiaceae--1:gtdb_genus_counter=g__Comamonas--1:gtdb_order_counter=o__Burkholderiales--1:gtdb_phylum_counter=p__Proteobacteria--1:gtdb_species_counter=s__Comamonas terrigena--1:heptad_counter=MCP-36H--2:lbd_counter=:lca_tree=s__Comamonas terrigena:length_avg=80.0:length_max=80.0:length_min=80.0:length_std=0:length_sum=80.0:mismatch_avg=2.0:mismatch_max=2.0:mismatch_min=2.0:mismatch_std=0:mismatch_sum=2.0:name=N1231091:qcovhsp_avg=98.8:qcovhsp_max=98.8:qcovhsp_min=98.8:qcovhsp_std=0:qcovhsp_sum=98.8:qend_avg=80.0:qend_max=80.0:qend_min=80.0:qend_std=0:qend_sum=80.0:qstart_avg=1.0:qstart_max=1.0:qstart_min=1.0:qstart_std=0:qstart_sum=1.0:ref_name_counter=RS_GCF_019219095.1_protein.faa_NZ_JAHUWH010000031.1_17@PF00015_full_PFAM.371.481--1:scovhsp_avg=72.7:scovhsp_max=72.7:scovhsp_min=72.7:scovhsp_std=0:scovhsp_sum=72.7:send_avg=88.0:send_max=88.0:send_min=88.0:send_std=0:send_sum=88.0:sstart_avg=9.0:sstart_max=9.0:sstart_min=9.0:sstart_std=0:sstart_sum=9.0])0:1.3e-08[&&NHX:Sample_counter=rhiztom2--1||rhiztom3--1:Type_counter=GTDB--1||capture--2:besthit_avg=96.8:besthit_max=97.5:besthit_min=96.1:besthit_std=0.9899494936611706:besthit_sum=193.6:bitscore_avg=131.5:bitscore_max=135.0:bitscore_min=128.0:bitscore_std=4.949747468305833:bitscore_sum=263.0:capture_class_counter=c__Gammaproteobacteria--2:capture_domain_counter=d__Bacteria--2:capture_family_counter=f__Burkholderiaceae--2:capture_genus_counter=g__Acidovorax--2:capture_order_counter=o__Burkholderiales--2:capture_phylum_counter=p__Proteobacteria--2:capture_species_counter=s__Acidovorax sp001411535--2:evalue_avg=3.2048e-40:evalue_max=6.4e-40:evalue_min=9.6e-43:evalue_std=4.518695174494513e-40:evalue_sum=6.4096e-40:gapopen_avg=0.0:gapopen_max=0.0:gapopen_min=0.0:gapopen_std=0.0:gapopen_sum=0.0:gtdb_class_counter=c__Gammaproteobacteria--1:gtdb_domain_counter=d__Bacteria--1:gtdb_family_counter=f__Burkholderiaceae--1:gtdb_genus_counter=g__Comamonas--1:gtdb_order_counter=o__Burkholderiales--1:gtdb_phylum_counter=p__Proteobacteria--1:gtdb_species_counter=s__Comamonas terrigena--1:heptad_counter=MCP-36H--3:lbd_counter=:lca_tree=s__Comamonas terrigena:length_avg=78.5:length_max=80.0:length_min=77.0:length_std=2.1213203435596424:length_sum=157.0:mismatch_avg=2.5:mismatch_max=3.0:mismatch_min=2.0:mismatch_std=0.7071067811865476:mismatch_sum=5.0:name=N1231092:qcovhsp_avg=99.4:qcovhsp_max=100.0:qcovhsp_min=98.8:qcovhsp_std=0.848528137423859:qcovhsp_sum=198.8:qend_avg=78.5:qend_max=80.0:qend_min=77.0:qend_std=2.1213203435596424:qend_sum=157.0:qstart_avg=1.0:qstart_max=1.0:qstart_min=1.0:qstart_std=0.0:qstart_sum=2.0:ref_name_counter=RS_GCF_019219095.1_protein.faa_NZ_JAHUWH010000031.1_17@PF00015_full_PFAM.371.481--2:scovhsp_avg=71.35:scovhsp_max=72.7:scovhsp_min=70.0:scovhsp_std=1.9091883092036803:scovhsp_sum=142.7:send_avg=86.5:send_max=88.0:send_min=85.0:send_std=2.1213203435596424:send_sum=173.0:sstart_avg=9.0:sstart_max=9.0:sstart_min=9.0:sstart_std=0.0:sstart_sum=18.0],c7b15343-ade8-4568-a600-3681987d341c_1@MCPsignal.601.677:5e-09[&&NHX:Sample=rhiztom1:Type=capture:besthit=97.4:bitscore=129.0:capture_class=c__Gammaproteobacteria:capture_domain=d__Bacteria:capture_family=f__Burkholderiaceae:capture_genus=g__Acidovorax:capture_order=o__Burkholderiales:capture_phylum=p__Proteobacteria:capture_species=s__Acidovorax sp001411535:evalue=3.04e-40:gapopen=0.0:heptad=MCP-36H:length=76.0:mismatch=2.0:qcovhsp=100.0:qend=76.0:qstart=1.0:ref_name=RS_GCF_019219095.1_protein.faa_NZ_JAHUWH010000031.1_17@PF00015_full_PFAM.371.481:scovhsp=69.1:send=84.0:sstart=9.0])0.33:0.0149278[&&NHX:Sample_counter=rhiztom1--1||rhiztom2--1||rhiztom3--1:Type_counter=GTDB--1||capture--3:besthit_avg=97.0:besthit_max=97.5:besthit_min=96.1:besthit_std=0.7810249675906702:besthit_sum=291.0:bitscore_avg=130.66666666666666:bitscore_max=135.0:bitscore_min=128.0:bitscore_std=3.7859388972001824:bitscore_sum=392.0:capture_class_counter=c__Gammaproteobacteria--3:capture_domain_counter=d__Bacteria--3:capture_family_counter=f__Burkholderiaceae--3:capture_genus_counter=g__Acidovorax--3:capture_order_counter=o__Burkholderiales--3:capture_phylum_counter=p__Proteobacteria--3:capture_species_counter=s__Acidovorax sp001411535--3:evalue_avg=3.1498666666666665e-40:evalue_max=6.4e-40:evalue_min=9.6e-43:evalue_std=3.196616344407526e-40:evalue_sum=9.4496e-40:gapopen_avg=0.0:gapopen_max=0.0:gapopen_min=0.0:gapopen_std=0.0:gapopen_sum=0.0:gtdb_class_counter=c__Gammaproteobacteria--1:gtdb_domain_counter=d__Bacteria--1:gtdb_family_counter=f__Burkholderiaceae--1:gtdb_genus_counter=g__Comamonas--1:gtdb_order_counter=o__Burkholderiales--1:gtdb_phylum_counter=p__Proteobacteria--1:gtdb_species_counter=s__Comamonas terrigena--1:heptad_counter=MCP-36H--4:lbd_counter=:lca_tree=s__Comamonas terrigena:length_avg=77.66666666666667:length_max=80.0:length_min=76.0:length_std=2.081665999466133:length_sum=233.0:mismatch_avg=2.3333333333333335:mismatch_max=3.0:mismatch_min=2.0:mismatch_std=0.5773502691896258:mismatch_sum=7.0:name=N1231094:qcovhsp_avg=99.60000000000001:qcovhsp_max=100.0:qcovhsp_min=98.8:qcovhsp_std=0.6928203230275526:qcovhsp_sum=298.8:qend_avg=77.66666666666667:qend_max=80.0:qend_min=76.0:qend_std=2.081665999466133:qend_sum=233.0:qstart_avg=1.0:qstart_max=1.0:qstart_min=1.0:qstart_std=0.0:qstart_sum=3.0:ref_name_counter=RS_GCF_019219095.1_protein.faa_NZ_JAHUWH010000031.1_17@PF00015_full_PFAM.371.481--3:scovhsp_avg=70.6:scovhsp_max=72.7:scovhsp_min=69.1:scovhsp_std=1.8734993995195233:scovhsp_sum=211.79999999999998:send_avg=85.66666666666667:send_max=88.0:send_min=84.0:send_std=2.081665999466133:send_sum=257.0:sstart_avg=9.0:sstart_max=9.0:sstart_min=9.0:sstart_std=0.0:sstart_sum=27.0],((RS_GCF_001955715.1_protein.faa_NZ_CP019239.1_2185@PF00015_full_PFAM.459.653:0.0518454[&&NHX:Type=GTDB:gtdb_class=c__Gammaproteobacteria:gtdb_domain=d__Bacteria:gtdb_family=f__Burkholderiaceae:gtdb_genus=g__Rhodoferax:gtdb_order=o__Burkholderiales:gtdb_phylum=p__Proteobacteria:gtdb_species=s__Rhodoferax saidenbachensis:heptad=MCP-36H:species=d__Bacteria_p__Proteobacteria_c__Gammaproteobacteria_o__Burkholderiales_f__Burkholderiaceae_g__Rhodoferax_s__Rhodoferax saidenbachensis],69d64a5b-1ec3-44b1-9362-79134ed607d9_5@MCPsignal.314.379:0.00153953[&&NHX:Sample=rhiztom1:Type=capture:besthit=96.9:bitscore=114.0:capture_class=c__Gammaproteobacteria:capture_domain=d__Bacteria:capture_family=f__Burkholderiaceae:capture_genus=g__Acidovorax:capture_order=o__Burkholderiales:capture_phylum=p__Proteobacteria:capture_species=s__Acidovorax sp001411535:evalue=1.68e-34:gapopen=0.0:heptad=MCP-36H:length=65.0:mismatch=2.0:qcovhsp=100.0:qend=65.0:qstart=1.0:ref_name=RS_GCF_001422735.1_protein.faa_NZ_LMLZ01000020.1_407@PF00015_full_PFAM.315.425:scovhsp=59.1:send=80.0:sstart=16.0])0.847:0.0257655[&&NHX:Sample_counter=rhiztom1--1:Type_counter=GTDB--1||capture--1:besthit_avg=96.9:besthit_max=96.9:besthit_min=96.9:besthit_std=0:besthit_sum=96.9:bitscore_avg=114.0:bitscore_max=114.0:bitscore_min=114.0:bitscore_std=0:bitscore_sum=114.0:capture_class_counter=c__Gammaproteobacteria--1:capture_domain_counter=d__Bacteria--1:capture_family_counter=f__Burkholderiaceae--1:capture_genus_counter=g__Acidovorax--1:capture_order_counter=o__Burkholderiales--1:capture_phylum_counter=p__Proteobacteria--1:capture_species_counter=s__Acidovorax sp001411535--1:evalue_avg=1.68e-34:evalue_max=1.68e-34:evalue_min=1.68e-34:evalue_std=0:evalue_sum=1.68e-34:gapopen_avg=0.0:gapopen_max=0.0:gapopen_min=0.0:gapopen_std=0:gapopen_sum=0.0:gtdb_class_counter=c__Gammaproteobacteria--1:gtdb_domain_counter=d__Bacteria--1:gtdb_family_counter=f__Burkholderiaceae--1:gtdb_genus_counter=g__Rhodoferax--1:gtdb_order_counter=o__Burkholderiales--1:gtdb_phylum_counter=p__Proteobacteria--1:gtdb_species_counter=s__Rhodoferax saidenbachensis--1:heptad_counter=MCP-36H--2:lbd_counter=:lca_tree=s__Rhodoferax saidenbachensis:length_avg=65.0:length_max=65.0:length_min=65.0:length_std=0:length_sum=65.0:mismatch_avg=2.0:mismatch_max=2.0:mismatch_min=2.0:mismatch_std=0:mismatch_sum=2.0:name=N1231097:qcovhsp_avg=100.0:qcovhsp_max=100.0:qcovhsp_min=100.0:qcovhsp_std=0:qcovhsp_sum=100.0:qend_avg=65.0:qend_max=65.0:qend_min=65.0:qend_std=0:qend_sum=65.0:qstart_avg=1.0:qstart_max=1.0:qstart_min=1.0:qstart_std=0:qstart_sum=1.0:ref_name_counter=RS_GCF_001422735.1_protein.faa_NZ_LMLZ01000020.1_407@PF00015_full_PFAM.315.425--1:scovhsp_avg=59.1:scovhsp_max=59.1:scovhsp_min=59.1:scovhsp_std=0:scovhsp_sum=59.1:send_avg=80.0:send_max=80.0:send_min=80.0:send_std=0:send_sum=80.0:sstart_avg=16.0:sstart_max=16.0:sstart_min=16.0:sstart_std=0:sstart_sum=16.0],(GB_GCA_903886165.1_protein.faa_CAISLL010000125.1_6@PF00015_full_PFAM.155.342:0.0471154[&&NHX:Type=GTDB:gtdb_class=c__Gammaproteobacteria:gtdb_domain=d__Bacteria:gtdb_family=f__Burkholderiaceae:gtdb_genus=g__Rhodoferax:gtdb_order=o__Burkholderiales:gtdb_phylum=p__Proteobacteria:gtdb_species=s__Rhodoferax sp903886165:heptad=MCP-36H:species=d__Bacteria_p__Proteobacteria_c__Gammaproteobacteria_o__Burkholderiales_f__Burkholderiaceae_g__Rhodoferax_s__Rhodoferax sp903886165],(RS_GCF_013416775.1_protein.faa_NZ_SZVI01000008.1_117@PF00015_full_PFAM.316.509:0.015078[&&NHX:Type=GTDB:gtdb_class=c__Gammaproteobacteria:gtdb_domain=d__Bacteria:gtdb_family=f__Burkholderiaceae:gtdb_genus=g__Rhodoferax:gtdb_order=o__Burkholderiales:gtdb_phylum=p__Proteobacteria:gtdb_species=s__Rhodoferax sp013416775:heptad=MCP-36H:species=d__Bacteria_p__Proteobacteria_c__Gammaproteobacteria_o__Burkholderiales_f__Burkholderiaceae_g__Rhodoferax_s__Rhodoferax sp013416775],RS_GCF_018619435.1_protein.faa_NZ_JAHFZF010000046.1_20@PF00015_full_PFAM.319.530:0.0189056[&&NHX:Type=GTDB:gtdb_class=c__Gammaproteobacteria:gtdb_domain=d__Bacteria:gtdb_family=f__Burkholderiaceae:gtdb_genus=g__Rhodoferax:gtdb_order=o__Burkholderiales:gtdb_phylum=p__Proteobacteria:gtdb_species=s__Rhodoferax sp018619435:heptad=MCP-36H:species=d__Bacteria_p__Proteobacteria_c__Gammaproteobacteria_o__Burkholderiales_f__Burkholderiaceae_g__Rhodoferax_s__Rhodoferax sp018619435])0.989:0.066788[&&NHX:Sample_counter=:Type_counter=GTDB--2:capture_class_counter=:capture_domain_counter=:capture_family_counter=:capture_genus_counter=:capture_order_counter=:capture_phylum_counter=:capture_species_counter=:evoltype=D:gtdb_class_counter=c__Gammaproteobacteria--2:gtdb_domain_counter=d__Bacteria--2:gtdb_family_counter=f__Burkholderiaceae--2:gtdb_genus_counter=g__Rhodoferax--2:gtdb_order_counter=o__Burkholderiales--2:gtdb_phylum_counter=p__Proteobacteria--2:gtdb_species_counter=s__Rhodoferax sp013416775--1||s__Rhodoferax sp018619435--1:heptad_counter=MCP-36H--2:lbd_counter=:lca=d__Bacteria:lca_tree=g__Rhodoferax:name=N1231101:ref_name_counter=])0.895:0.0377841[&&NHX:Sample_counter=:Type_counter=GTDB--3:capture_class_counter=:capture_domain_counter=:capture_family_counter=:capture_genus_counter=:capture_order_counter=:capture_phylum_counter=:capture_species_counter=:evoltype=D:gtdb_class_counter=c__Gammaproteobacteria--3:gtdb_domain_counter=d__Bacteria--3:gtdb_family_counter=f__Burkholderiaceae--3:gtdb_genus_counter=g__Rhodoferax--3:gtdb_order_counter=o__Burkholderiales--3:gtdb_phylum_counter=p__Proteobacteria--3:gtdb_species_counter=s__Rhodoferax sp013416775--1||s__Rhodoferax sp018619435--1||s__Rhodoferax sp903886165--1:heptad_counter=MCP-36H--3:lbd_counter=:lca=d__Bacteria:lca_tree=g__Rhodoferax:name=N1231102:ref_name_counter=])0.865:0.0206951[&&NHX:Sample_counter=rhiztom1--1:Type_counter=GTDB--4||capture--1:besthit_avg=96.9:besthit_max=96.9:besthit_min=96.9:besthit_std=0:besthit_sum=96.9:bitscore_avg=114.0:bitscore_max=114.0:bitscore_min=114.0:bitscore_std=0:bitscore_sum=114.0:capture_class_counter=c__Gammaproteobacteria--1:capture_domain_counter=d__Bacteria--1:capture_family_counter=f__Burkholderiaceae--1:capture_genus_counter=g__Acidovorax--1:capture_order_counter=o__Burkholderiales--1:capture_phylum_counter=p__Proteobacteria--1:capture_species_counter=s__Acidovorax sp001411535--1:evalue_avg=1.68e-34:evalue_max=1.68e-34:evalue_min=1.68e-34:evalue_std=0:evalue_sum=1.68e-34:gapopen_avg=0.0:gapopen_max=0.0:gapopen_min=0.0:gapopen_std=0:gapopen_sum=0.0:gtdb_class_counter=c__Gammaproteobacteria--4:gtdb_domain_counter=d__Bacteria--4:gtdb_family_counter=f__Burkholderiaceae--4:gtdb_genus_counter=g__Rhodoferax--4:gtdb_order_counter=o__Burkholderiales--4:gtdb_phylum_counter=p__Proteobacteria--4:gtdb_species_counter=s__Rhodoferax saidenbachensis--1||s__Rhodoferax sp013416775--1||s__Rhodoferax sp018619435--1||s__Rhodoferax sp903886165--1:heptad_counter=MCP-36H--5:lbd_counter=:lca_tree=g__Rhodoferax:length_avg=65.0:length_max=65.0:length_min=65.0:length_std=0:length_sum=65.0:mismatch_avg=2.0:mismatch_max=2.0:mismatch_min=2.0:mismatch_std=0:mismatch_sum=2.0:name=N1231103:qcovhsp_avg=100.0:qcovhsp_max=100.0:qcovhsp_min=100.0:qcovhsp_std=0:qcovhsp_sum=100.0:qend_avg=65.0:qend_max=65.0:qend_min=65.0:qend_std=0:qend_sum=65.0:qstart_avg=1.0:qstart_max=1.0:qstart_min=1.0:qstart_std=0:qstart_sum=1.0:ref_name_counter=RS_GCF_001422735.1_protein.faa_NZ_LMLZ01000020.1_407@PF00015_full_PFAM.315.425--1:scovhsp_avg=59.1:scovhsp_max=59.1:scovhsp_min=59.1:scovhsp_std=0:scovhsp_sum=59.1:send_avg=80.0:send_max=80.0:send_min=80.0:send_std=0:send_sum=80.0:sstart_avg=16.0:sstart_max=16.0:sstart_min=16.0:sstart_std=0:sstart_sum=16.0])0.766:0.00895614[&&NHX:Sample_counter=rhiztom1--2||rhiztom2--1||rhiztom3--1:Type_counter=GTDB--5||capture--4:besthit_avg=96.975:besthit_max=97.5:besthit_min=96.1:besthit_std=0.6396613687465199:besthit_sum=387.9:bitscore_avg=126.5:bitscore_max=135.0:bitscore_min=114.0:bitscore_std=8.888194417315589:bitscore_sum=506.0:capture_class_counter=c__Gammaproteobacteria--4:capture_domain_counter=d__Bacteria--4:capture_family_counter=f__Burkholderiaceae--4:capture_genus_counter=g__Acidovorax--4:capture_order_counter=o__Burkholderiales--4:capture_phylum_counter=p__Proteobacteria--4:capture_species_counter=s__Acidovorax sp001411535--4:evalue_avg=4.200023624e-35:evalue_max=1.68e-34:evalue_min=9.6e-43:evalue_std=8.399984250707216e-35:evalue_sum=1.6800094496e-34:gapopen_avg=0.0:gapopen_max=0.0:gapopen_min=0.0:gapopen_std=0.0:gapopen_sum=0.0:gtdb_class_counter=c__Gammaproteobacteria--5:gtdb_domain_counter=d__Bacteria--5:gtdb_family_counter=f__Burkholderiaceae--5:gtdb_genus_counter=g__Comamonas--1||g__Rhodoferax--4:gtdb_order_counter=o__Burkholderiales--5:gtdb_phylum_counter=p__Proteobacteria--5:gtdb_species_counter=s__Comamonas terrigena--1||s__Rhodoferax saidenbachensis--1||s__Rhodoferax sp013416775--1||s__Rhodoferax sp018619435--1||s__Rhodoferax sp903886165--1:heptad_counter=MCP-36H--9:lbd_counter=:lca_tree=f__Burkholderiaceae:length_avg=74.5:length_max=80.0:length_min=65.0:length_std=6.557438524302:length_sum=298.0:mismatch_avg=2.25:mismatch_max=3.0:mismatch_min=2.0:mismatch_std=0.5:mismatch_sum=9.0:name=N1231104:qcovhsp_avg=99.7:qcovhsp_max=100.0:qcovhsp_min=98.8:qcovhsp_std=0.6000000000000014:qcovhsp_sum=398.8:qend_avg=74.5:qend_max=80.0:qend_min=65.0:qend_std=6.557438524302:qend_sum=298.0:qstart_avg=1.0:qstart_max=1.0:qstart_min=1.0:qstart_std=0.0:qstart_sum=4.0:ref_name_counter=RS_GCF_001422735.1_protein.faa_NZ_LMLZ01000020.1_407@PF00015_full_PFAM.315.425--1||RS_GCF_019219095.1_protein.faa_NZ_JAHUWH010000031.1_17@PF00015_full_PFAM.371.481--3:scovhsp_avg=67.72500000000001:scovhsp_max=72.7:scovhsp_min=59.1:scovhsp_std=5.949999999999999:scovhsp_sum=270.90000000000003:send_avg=84.25:send_max=88.0:send_min=80.0:send_std=3.304037933599835:send_sum=337.0:sstart_avg=10.75:sstart_max=16.0:sstart_min=9.0:sstart_std=3.5:sstart_sum=43.0])0.478:0.00564461[&&NHX:Sample_counter=rhiztom1--2||rhiztom2--2||rhiztom3--4:Type_counter=GTDB--7||capture--8:besthit_avg=96.725:besthit_max=98.2:besthit_min=95.2:besthit_std=0.9881440033864368:besthit_sum=773.8:bitscore_avg=127.025:bitscore_max=154.0:bitscore_min=98.2:bitscore_std=16.48564310457522:bitscore_sum=1016.2:capture_class_counter=c__Gammaproteobacteria--8:capture_domain_counter=d__Bacteria--8:capture_family_counter=f__Burkholderiaceae--7||f__Xanthomonadaceae--1:capture_genus_counter=g__Acidovorax--7||g__Xanthomonas_A--1:capture_order_counter=o__Burkholderiales--7||o__Xanthomonadales--1:capture_phylum_counter=p__Proteobacteria--8:capture_species_counter=s__Acidovorax kalamii--1||s__Acidovorax sp001411535--6||s__Xanthomonas_A sontii--1:evalue_avg=1.6500021017868214e-29:evalue_max=1.32e-28:evalue_min=7.29e-50:evalue_std=4.6669039065847933e-29:evalue_sum=1.3200016814294571e-28:gapopen_avg=0.0:gapopen_max=0.0:gapopen_min=0.0:gapopen_std=0.0:gapopen_sum=0.0:gtdb_class_counter=c__Gammaproteobacteria--7:gtdb_domain_counter=d__Bacteria--7:gtdb_family_counter=f__Burkholderiaceae--7:gtdb_genus_counter=g__CAILRJ01--2||g__Comamonas--1||g__Rhodoferax--4:gtdb_order_counter=o__Burkholderiales--7:gtdb_phylum_counter=p__Proteobacteria--7:gtdb_species_counter=s__CAILRJ01 sp010365165--1||s__CAILRJ01 sp903836575--1||s__Comamonas terrigena--1||s__Rhodoferax saidenbachensis--1||s__Rhodoferax sp013416775--1||s__Rhodoferax sp018619435--1||s__Rhodoferax sp903886165--1:heptad_counter=MCP-36H--15:lbd_counter=:lca_tree=f__Burkholderiaceae:length_avg=75.0:length_max=92.0:length_min=55.0:length_std=11.288426437221949:length_sum=600.0:mismatch_avg=2.5:mismatch_max=4.0:mismatch_min=1.0:mismatch_std=0.9258200997725514:mismatch_sum=20.0:name=N1231105:qcovhsp_avg=99.85:qcovhsp_max=100.0:qcovhsp_min=98.8:qcovhsp_std=0.4242640687119295:qcovhsp_sum=798.8:qend_avg=75.0:qend_max=92.0:qend_min=55.0:qend_std=11.288426437221949:qend_sum=600.0:qstart_avg=1.0:qstart_max=1.0:qstart_min=1.0:qstart_std=0.0:qstart_sum=8.0:ref_name_counter=RS_GCF_001422735.1_protein.faa_NZ_LMLZ01000020.1_407@PF00015_full_PFAM.315.425--1||RS_GCF_019219095.1_protein.faa_NZ_JAHUWH010000031.1_17@PF00015_full_PFAM.371.481--6||RS_GCF_019219095.1_protein.faa_NZ_JAHUWH010000066.1_1@PF00015_full_PFAM.1.85--1:scovhsp_avg=70.125:scovhsp_max=83.6:scovhsp_min=59.1:scovhsp_std=7.392032390157854:scovhsp_sum=561.0:send_avg=83.125:send_max=100.0:send_min=55.0:send_std=13.206464867091203:send_sum=665.0:sstart_avg=9.125:sstart_max=16.0:sstart_min=1.0:sstart_std=4.086126352846737:sstart_sum=73.0])0:1.8e-08[&&NHX:Sample_counter=rhiztom1--3||rhiztom2--2||rhiztom3--4:Type_counter=GTDB--7||capture--9:besthit_avg=96.7:besthit_max=98.2:besthit_min=95.2:besthit_std=0.9273618495495719:besthit_sum=870.3000000000001:bitscore_avg=128.6888888888889:bitscore_max=154.0:bitscore_min=98.2:bitscore_std=16.208673946720968:bitscore_sum=1158.2:capture_class_counter=c__Gammaproteobacteria--9:capture_domain_counter=d__Bacteria--9:capture_family_counter=f__Burkholderiaceae--8||f__Xanthomonadaceae--1:capture_genus_counter=g__Acidovorax--8||g__Xanthomonas_A--1:capture_order_counter=o__Burkholderiales--8||o__Xanthomonadales--1:capture_phylum_counter=p__Proteobacteria--9:capture_species_counter=s__Acidovorax kalamii--1||s__Acidovorax sp001411535--7||s__Xanthomonas_A sontii--1:evalue_avg=1.466668534921619e-29:evalue_max=1.32e-28:evalue_min=7.29e-50:evalue_std=4.3999992994079e-29:evalue_sum=1.3200016814294571e-28:gapopen_avg=0.0:gapopen_max=0.0:gapopen_min=0.0:gapopen_std=0.0:gapopen_sum=0.0:gtdb_class_counter=c__Gammaproteobacteria--7:gtdb_domain_counter=d__Bacteria--7:gtdb_family_counter=f__Burkholderiaceae--7:gtdb_genus_counter=g__CAILRJ01--2||g__Comamonas--1||g__Rhodoferax--4:gtdb_order_counter=o__Burkholderiales--7:gtdb_phylum_counter=p__Proteobacteria--7:gtdb_species_counter=s__CAILRJ01 sp010365165--1||s__CAILRJ01 sp903836575--1||s__Comamonas terrigena--1||s__Rhodoferax saidenbachensis--1||s__Rhodoferax sp013416775--1||s__Rhodoferax sp018619435--1||s__Rhodoferax sp903886165--1:heptad_counter=MCP-36H--16:lbd_counter=:lca_tree=f__Burkholderiaceae:length_avg=76.11111111111111:length_max=92.0:length_min=55.0:length_std=11.072990161248727:length_sum=685.0:mismatch_avg=2.5555555555555554:mismatch_max=4.0:mismatch_min=1.0:mismatch_std=0.8819171036881968:mismatch_sum=23.0:name=N1231106:qcovhsp_avg=99.86666666666666:qcovhsp_max=100.0:qcovhsp_min=98.8:qcovhsp_std=0.40000000000000097:qcovhsp_sum=898.8:qend_avg=76.11111111111111:qend_max=92.0:qend_min=55.0:qend_std=11.072990161248727:qend_sum=685.0:qstart_avg=1.0:qstart_max=1.0:qstart_min=1.0:qstart_std=0.0:qstart_sum=9.0:ref_name_counter=RS_GCF_001422735.1_protein.faa_NZ_LMLZ01000020.1_407@PF00015_full_PFAM.315.425--1||RS_GCF_019219095.1_protein.faa_NZ_JAHUWH010000031.1_17@PF00015_full_PFAM.371.481--7||RS_GCF_019219095.1_protein.faa_NZ_JAHUWH010000066.1_1@PF00015_full_PFAM.1.85--1:scovhsp_avg=70.92222222222222:scovhsp_max=83.6:scovhsp_min=59.1:scovhsp_std=7.3165527705637725:scovhsp_sum=638.3:send_avg=84.22222222222223:send_max=100.0:send_min=55.0:send_std=12.784539273843405:send_sum=758.0:sstart_avg=9.11111111111111:sstart_max=16.0:sstart_min=1.0:sstart_std=3.8224483137265715:sstart_sum=82.0])0:1.8e-08[&&NHX:Sample_counter=rhiztom1--5||rhiztom2--2||rhiztom3--4:Type_counter=GTDB--7||capture--11:besthit_avg=96.82727272727274:besthit_max=98.2:besthit_min=95.2:besthit_std=0.8764598212022165:besthit_sum=1065.1000000000001:bitscore_avg=129.10909090909092:bitscore_max=154.0:bitscore_min=98.2:bitscore_std=14.527591303822842:bitscore_sum=1420.2:capture_class_counter=c__Gammaproteobacteria--11:capture_domain_counter=d__Bacteria--11:capture_family_counter=f__Burkholderiaceae--10||f__Xanthomonadaceae--1:capture_genus_counter=g__Acidovorax--10||g__Xanthomonas_A--1:capture_order_counter=o__Burkholderiales--10||o__Xanthomonadales--1:capture_phylum_counter=p__Proteobacteria--11:capture_species_counter=s__Acidovorax kalamii--1||s__Acidovorax sp001411535--9||s__Xanthomonas_A sontii--1:evalue_avg=1.2000015285732319e-29:evalue_max=1.32e-28:evalue_min=7.29e-50:evalue_std=3.9799492414592835e-29:evalue_sum=1.320001681430555e-28:gapopen_avg=0.0:gapopen_max=0.0:gapopen_min=0.0:gapopen_std=0.0:gapopen_sum=0.0:gtdb_class_counter=c__Gammaproteobacteria--7:gtdb_domain_counter=d__Bacteria--7:gtdb_family_counter=f__Burkholderiaceae--7:gtdb_genus_counter=g__CAILRJ01--2||g__Comamonas--1||g__Rhodoferax--4:gtdb_order_counter=o__Burkholderiales--7:gtdb_phylum_counter=p__Proteobacteria--7:gtdb_species_counter=s__CAILRJ01 sp010365165--1||s__CAILRJ01 sp903836575--1||s__Comamonas terrigena--1||s__Rhodoferax saidenbachensis--1||s__Rhodoferax sp013416775--1||s__Rhodoferax sp018619435--1||s__Rhodoferax sp903886165--1:heptad_counter=MCP-36H--18:lbd_counter=:lca_tree=f__Burkholderiaceae:length_avg=76.27272727272727:length_max=92.0:length_min=55.0:length_std=9.910508655875429:length_sum=839.0:mismatch_avg=2.4545454545454546:mismatch_max=4.0:mismatch_min=1.0:mismatch_std=0.8201995322647243:mismatch_sum=27.0:name=N1231107:qcovhsp_avg=99.89090909090909:qcovhsp_max=100.0:qcovhsp_min=98.8:qcovhsp_std=0.36181361349331714:qcovhsp_sum=1098.8:qend_avg=76.27272727272727:qend_max=92.0:qend_min=55.0:qend_std=9.910508655875429:qend_sum=839.0:qstart_avg=1.0:qstart_max=1.0:qstart_min=1.0:qstart_std=0.0:qstart_sum=11.0:ref_name_counter=RS_GCF_001422735.1_protein.faa_NZ_LMLZ01000020.1_407@PF00015_full_PFAM.315.425--1||RS_GCF_019219095.1_protein.faa_NZ_JAHUWH010000031.1_17@PF00015_full_PFAM.371.481--9||RS_GCF_019219095.1_protein.faa_NZ_JAHUWH010000066.1_1@PF00015_full_PFAM.1.85--1:scovhsp_avg=70.75454545454545:scovhsp_max=83.6:scovhsp_min=59.1:scovhsp_std=6.554748452284591:scovhsp_sum=778.3:send_avg=84.36363636363636:send_max=100.0:send_min=55.0:send_std=11.439167166124703:send_sum=928.0:sstart_avg=9.090909090909092:sstart_max=16.0:sstart_min=1.0:sstart_std=3.4191971412758715:sstart_sum=100.0])0.348:1.8e-08[&&NHX:Sample_counter=rhiztom1--5||rhiztom2--4||rhiztom3--7:Type_counter=GTDB--7||capture--16:besthit_avg=96.82727272727274:besthit_max=98.2:besthit_min=95.2:besthit_std=0.8764598212022165:besthit_sum=1065.1000000000001:bitscore_avg=129.10909090909092:bitscore_max=154.0:bitscore_min=98.2:bitscore_std=14.527591303822842:bitscore_sum=1420.2:capture_class_counter=c__Gammaproteobacteria--16:capture_domain_counter=d__Bacteria--16:capture_family_counter=f__Burkholderiaceae--15||f__Xanthomonadaceae--1:capture_genus_counter=g__Acidovorax--15||g__Xanthomonas_A--1:capture_order_counter=o__Burkholderiales--15||o__Xanthomonadales--1:capture_phylum_counter=p__Proteobacteria--16:capture_species_counter=s__Acidovorax kalamii--1||s__Acidovorax sp001411535--14||s__Xanthomonas_A sontii--1:evalue_avg=1.200001528573232e-29:evalue_max=1.32e-28:evalue_min=7.29e-50:evalue_std=3.979949241459284e-29:evalue_sum=1.3200016814305553e-28:gapopen_avg=0.0:gapopen_max=0.0:gapopen_min=0.0:gapopen_std=0.0:gapopen_sum=0.0:gtdb_class_counter=c__Gammaproteobacteria--7:gtdb_domain_counter=d__Bacteria--7:gtdb_family_counter=f__Burkholderiaceae--7:gtdb_genus_counter=g__CAILRJ01--2||g__Comamonas--1||g__Rhodoferax--4:gtdb_order_counter=o__Burkholderiales--7:gtdb_phylum_counter=p__Proteobacteria--7:gtdb_species_counter=s__CAILRJ01 sp010365165--1||s__CAILRJ01 sp903836575--1||s__Comamonas terrigena--1||s__Rhodoferax saidenbachensis--1||s__Rhodoferax sp013416775--1||s__Rhodoferax sp018619435--1||s__Rhodoferax sp903886165--1:heptad_counter=MCP-36H--23:lbd_counter=4HB_MCP_1--1||UNKNOWN--1:lca_tree=f__Burkholderiaceae:length_avg=76.27272727272727:length_max=92.0:length_min=55.0:length_std=9.91050865587543:length_sum=839.0:mismatch_avg=2.4545454545454546:mismatch_max=4.0:mismatch_min=1.0:mismatch_std=0.8201995322647243:mismatch_sum=27.0:name=N1231108:qcovhsp_avg=99.89090909090909:qcovhsp_max=100.0:qcovhsp_min=98.8:qcovhsp_std=0.36181361349331714:qcovhsp_sum=1098.8:qend_avg=76.27272727272727:qend_max=92.0:qend_min=55.0:qend_std=9.91050865587543:qend_sum=839.0:qstart_avg=1.0:qstart_max=1.0:qstart_min=1.0:qstart_std=0.0:qstart_sum=11.0:ref_name_counter=RS_GCF_001422735.1_protein.faa_NZ_LMLZ01000020.1_407@PF00015_full_PFAM.315.425--1||RS_GCF_019219095.1_protein.faa_NZ_JAHUWH010000031.1_17@PF00015_full_PFAM.371.481--9||RS_GCF_019219095.1_protein.faa_NZ_JAHUWH010000066.1_1@PF00015_full_PFAM.1.85--1:scovhsp_avg=70.75454545454546:scovhsp_max=83.6:scovhsp_min=59.1:scovhsp_std=6.554748452284592:scovhsp_sum=778.3000000000001:send_avg=84.36363636363636:send_max=100.0:send_min=55.0:send_std=11.439167166124703:send_sum=928.0:sstart_avg=9.090909090909092:sstart_max=16.0:sstart_min=1.0:sstart_std=3.4191971412758715:sstart_sum=100.0])0:5e-09[&&NHX:Sample_counter=rhizpot1--1||rhiztom1--10||rhiztom2--8||rhiztom3--18:Type_counter=GTDB--12||capture--37:besthit_avg=95.70000000000002:besthit_max=98.2:besthit_min=85.7:besthit_std=3.1368774282716245:besthit_sum=1339.8000000000002:bitscore_avg=130.9857142857143:bitscore_max=194.0:bitscore_min=98.2:bitscore_std=23.64577884407399:bitscore_sum=1833.8:capture_class_counter=c__Gammaproteobacteria--37:capture_domain_counter=d__Bacteria--37:capture_family_counter=f__Burkholderiaceae--35||f__Xanthomonadaceae--2:capture_genus_counter=g__Acidovorax--34||g__Aquabacterium--1||g__Thermomonas--1||g__Xanthomonas_A--1:capture_order_counter=o__Burkholderiales--35||o__Xanthomonadales--2:capture_phylum_counter=p__Proteobacteria--37:capture_species_counter=s__Acidovorax kalamii--1||s__Acidovorax sp001411535--33||s__Aquabacterium sp002339015--1||s__Thermomonas sp018242365--1||s__Xanthomonas_A sontii--1:evalue_avg=1.476429775364682e-29:evalue_max=1.32e-28:evalue_min=6.28e-64:evalue_std=3.917643244233162e-29:evalue_sum=2.067001685510555e-28:gapopen_avg=0.0:gapopen_max=0.0:gapopen_min=0.0:gapopen_std=0.0:gapopen_sum=0.0:gtdb_class_counter=c__Gammaproteobacteria--12:gtdb_domain_counter=d__Bacteria--12:gtdb_family_counter=f__Burkholderiaceae--12:gtdb_genus_counter=g__Acidovorax--2||g__CAILRJ01--2||g__Comamonas--1||g__Rhodoferax--6||g__Rhodoferax_B--1:gtdb_order_counter=o__Burkholderiales--12:gtdb_phylum_counter=p__Proteobacteria--12:gtdb_species_counter=s__Acidovorax sp002754495--1||s__Acidovorax sp003663825--1||s__CAILRJ01 sp010365165--1||s__CAILRJ01 sp903836575--1||s__Comamonas terrigena--1||s__Rhodoferax saidenbachensis--1||s__Rhodoferax sp002786915--1||s__Rhodoferax sp013416775--1||s__Rhodoferax sp016708345--1||s__Rhodoferax sp018619435--1||s__Rhodoferax sp903886165--1||s__Rhodoferax_B koreense--1:heptad_counter=MCP-36H--49:lbd_counter=4HB_MCP_1--4||UNKNOWN--1:lca_tree=f__Burkholderiaceae:length_avg=78.78571428571429:length_max=133.0:length_min=55.0:length_std=18.456512594281108:length_sum=1103.0:mismatch_avg=3.7857142857142856:mismatch_max=19.0:mismatch_min=1.0:mismatch_std=4.4579845640857005:mismatch_sum=53.0:name=N1231109:qcovhsp_avg=99.86428571428571:qcovhsp_max=100.0:qcovhsp_min=98.8:qcovhsp_std=0.35864519183501453:qcovhsp_sum=1398.1:qend_avg=78.85714285714286:qend_max=134.0:qend_min=55.0:qend_std=18.68301220507403:qend_sum=1104.0:qstart_avg=1.0714285714285714:qstart_max=2.0:qstart_min=1.0:qstart_std=0.2672612419124244:qstart_sum=15.0:ref_name_counter=GB_GCA_016185015.1_protein.faa_JACPOI010000002.1_49@PF00015_full_PFAM.313.509--1||RS_GCF_001422735.1_protein.faa_NZ_LMLZ01000020.1_407@PF00015_full_PFAM.315.425--1||RS_GCF_017948265.1_protein.faa_NZ_CP072852.1_407@PF00015_full_PFAM.404.474--1||RS_GCF_019219095.1_protein.faa_NZ_JAHUWH010000031.1_17@PF00015_full_PFAM.371.481--10||RS_GCF_019219095.1_protein.faa_NZ_JAHUWH010000066.1_1@PF00015_full_PFAM.1.85--1:scovhsp_avg=71.14285714285715:scovhsp_max=84.3:scovhsp_min=59.1:scovhsp_std=7.053500416946759:scovhsp_sum=996.0000000000001:send_avg=88.78571428571429:send_max=165.0:send_min=55.0:send_std=24.435719666185314:send_sum=1243.0:sstart_avg=11.0:sstart_max=33.0:sstart_min=1.0:sstart_std=7.049277104236128:sstart_sum=154.0])0:1.8e-08[&&NHX:Sample_counter=rhizpot1--1||rhizpot3--2||rhiztom1--14||rhiztom2--13||rhiztom3--32:Type_counter=GTDB--13||capture--62:besthit_avg=95.11142857142856:besthit_max=98.9:besthit_min=74.6:besthit_std=5.562361508048402:besthit_sum=3328.8999999999996:bitscore_avg=128.96571428571428:bitscore_max=194.0:bitscore_min=98.2:bitscore_std=22.963371637779805:bitscore_sum=4513.8:capture_class_counter=c__Clostridia--1||c__Desulfobacteria--1||c__Gammaproteobacteria--60:capture_domain_counter=d__Bacteria--62:capture_family_counter=f__Burkholderiaceae--56||f__Desulfobacteraceae--1||f__Oscillospiraceae--1||f__Xanthomonadaceae--4:capture_genus_counter=g__Achromobacter--1||g__Acidovorax--51||g__Aquabacterium--2||g__Desulfobacter--1||g__Hydrogenophaga--1||g__Pelethomonas--1||g__Rubrivivax--1||g__Thermomonas--3||g__Xanthomonas_A--1:capture_order_counter=o__Burkholderiales--56||o__Desulfobacterales--1||o__Oscillospirales--1||o__Xanthomonadales--4:capture_phylum_counter=p__Desulfobacterota--1||p__Firmicutes_A--1||p__Proteobacteria--60:capture_species_counter=s__Achromobacter denitrificans--1||s__Acidovorax kalamii--2||s__Acidovorax sp001411535--49||s__Aquabacterium sp002339015--2||s__Desulfobacter sp003538835--1||s__Hydrogenophaga sp018335615--1||s__Pelethomonas sp910587785--1||s__Rubrivivax sp903938815--1||s__Thermomonas sp014678725--2||s__Thermomonas sp018242365--1||s__Xanthomonas_A sontii--1:evalue_avg=7.014183757515952e-30:evalue_max=1.32e-28:evalue_min=6.28e-64:evalue_std=2.5768169036115143e-29:evalue_sum=2.454964315130583e-28:gapopen_avg=0.14285714285714285:gapopen_max=2.0:gapopen_min=0.0:gapopen_std=0.42996970774675736:gapopen_sum=5.0:gtdb_class_counter=c__Gammaproteobacteria--13:gtdb_domain_counter=d__Bacteria--13:gtdb_family_counter=f__Burkholderiaceae--13:gtdb_genus_counter=g__Acidovorax--3||g__CAILRJ01--2||g__Comamonas--1||g__Rhodoferax--6||g__Rhodoferax_B--1:gtdb_order_counter=o__Burkholderiales--13:gtdb_phylum_counter=p__Proteobacteria--13:gtdb_species_counter=s__Acidovorax sp001424425--1||s__Acidovorax sp002754495--1||s__Acidovorax sp003663825--1||s__CAILRJ01 sp010365165--1||s__CAILRJ01 sp903836575--1||s__Comamonas terrigena--1||s__Rhodoferax saidenbachensis--1||s__Rhodoferax sp002786915--1||s__Rhodoferax sp013416775--1||s__Rhodoferax sp016708345--1||s__Rhodoferax sp018619435--1||s__Rhodoferax sp903886165--1||s__Rhodoferax_B koreense--1:heptad_counter=MCP-36H--75:lbd_counter=4HB_MCP_1--6||UNKNOWN--1:lca_tree=f__Burkholderiaceae:length_avg=79.37142857142857:length_max=153.0:length_min=55.0:length_std=20.123275540711433:length_sum=2778.0:mismatch_avg=4.428571428571429:mismatch_max=36.0:mismatch_min=1.0:mismatch_std=7.236694542341805:mismatch_sum=155.0:name=N1231110:qcovhsp_avg=99.62857142857145:qcovhsp_max=100.0:qcovhsp_min=97.5:qcovhsp_std=0.6469709642413858:qcovhsp_sum=3487.0000000000005:qend_avg=79.25714285714285:qend_max=153.0:qend_min=55.0:qend_std=20.15286121437972:qend_sum=2774.0:qstart_avg=1.0571428571428572:qstart_max=2.0:qstart_min=1.0:qstart_std=0.2355041079768028:qstart_sum=37.0:ref_name_counter=GB_GCA_016185015.1_protein.faa_JACPOI010000002.1_49@PF00015_full_PFAM.313.509--1||RS_GCF_000238595.1_protein.faa_NZ_AGTS01000137.1_58@PF00015_full_PFAM.316.511--1||RS_GCF_001422735.1_protein.faa_NZ_LMLZ01000020.1_407@PF00015_full_PFAM.315.425--2||RS_GCF_004341365.1_protein.faa_NZ_SLXH01000007.1_43@PF00015_full_PFAM.313.491--1||RS_GCF_017948265.1_protein.faa_NZ_CP072852.1_407@PF00015_full_PFAM.404.474--1||RS_GCF_019219095.1_protein.faa_NZ_JAHUWH010000031.1_17@PF00015_full_PFAM.371.481--28||RS_GCF_019219095.1_protein.faa_NZ_JAHUWH010000066.1_1@PF00015_full_PFAM.1.85--1:scovhsp_avg=69.06571428571431:scovhsp_max=86.0:scovhsp_min=57.3:scovhsp_std=8.897618414237495:scovhsp_sum=2417.3000000000006:send_avg=89.85714285714286:send_max=177.0:send_min=55.0:send_std=26.39311725915418:send_sum=3145.0:sstart_avg=11.571428571428571:sstart_max=48.0:sstart_min=1.0:sstart_std=8.218650648822772:sstart_sum=405.0],((123c0cee-f4e0-4a2b-8cbe-7445696d607d_5@MCPsignal.254.300:0[&&NHX:Sample=rhiztom2:Type=capture:capture_class=c__Gammaproteobacteria:capture_domain=d__Bacteria:capture_family=f__Burkholderiaceae:capture_genus=g__Acidovorax:capture_order=o__Burkholderiales:capture_phylum=p__Proteobacteria:capture_species=s__Acidovorax sp001411535:heptad=MCP-36H],b80c3c2e-6bf1-4828-adc8-c43fb19e51f7_4@MCPsignal.141.187:0[&&NHX:Sample=rhiztom3:Type=capture:capture_class=c__Gammaproteobacteria:capture_domain=d__Bacteria:capture_family=f__Burkholderiaceae:capture_genus=g__Aquabacterium:capture_order=o__Burkholderiales:capture_phylum=p__Proteobacteria:capture_species=s__Aquabacterium sp016234775:heptad=MCP-36H]):5e-09[&&NHX:Sample_counter=rhiztom2--1||rhiztom3--1:Type_counter=capture--2:capture_class_counter=c__Gammaproteobacteria--2:capture_domain_counter=d__Bacteria--2:capture_family_counter=f__Burkholderiaceae--2:capture_genus_counter=g__Acidovorax--1||g__Aquabacterium--1:capture_order_counter=o__Burkholderiales--2:capture_phylum_counter=p__Proteobacteria--2:capture_species_counter=s__Acidovorax sp001411535--1||s__Aquabacterium sp016234775--1:gtdb_class_counter=:gtdb_domain_counter=:gtdb_family_counter=:gtdb_genus_counter=:gtdb_order_counter=:gtdb_phylum_counter=:gtdb_species_counter=:heptad_counter=MCP-36H--2:lbd_counter=:name=N1231113:ref_name_counter=],6a32e004-eeeb-4653-b3fa-30caab68a556_2@MCPsignal.31.101:5e-09[&&NHX:Sample=rhiztom1:Type=capture:capture_class=c__Gammaproteobacteria:capture_domain=d__Bacteria:capture_family=f__Burkholderiaceae:capture_genus=g__Acidovorax:capture_order=o__Burkholderiales:capture_phylum=p__Proteobacteria:capture_species=s__Acidovorax sp001411535:heptad=MCP-36H])0:5e-09[&&NHX:Sample_counter=rhiztom1--1||rhiztom2--1||rhiztom3--1:Type_counter=capture--3:capture_class_counter=c__Gammaproteobacteria--3:capture_domain_counter=d__Bacteria--3:capture_family_counter=f__Burkholderiaceae--3:capture_genus_counter=g__Acidovorax--2||g__Aquabacterium--1:capture_order_counter=o__Burkholderiales--3:capture_phylum_counter=p__Proteobacteria--3:capture_species_counter=s__Acidovorax sp001411535--2||s__Aquabacterium sp016234775--1:gtdb_class_counter=:gtdb_domain_counter=:gtdb_family_counter=:gtdb_genus_counter=:gtdb_order_counter=:gtdb_phylum_counter=:gtdb_species_counter=:heptad_counter=MCP-36H--3:lbd_counter=:name=N1231115:ref_name_counter=])0.368:0.00446468[&&NHX:Sample_counter=rhizpot1--1||rhizpot3--2||rhiztom1--15||rhiztom2--14||rhiztom3--33:Type_counter=GTDB--13||capture--65:besthit_avg=95.11142857142856:besthit_max=98.9:besthit_min=74.6:besthit_std=5.562361508048402:besthit_sum=3328.8999999999996:bitscore_avg=128.96571428571428:bitscore_max=194.0:bitscore_min=98.2:bitscore_std=22.9633716377798:bitscore_sum=4513.8:capture_class_counter=c__Clostridia--1||c__Desulfobacteria--1||c__Gammaproteobacteria--63:capture_domain_counter=d__Bacteria--65:capture_family_counter=f__Burkholderiaceae--59||f__Desulfobacteraceae--1||f__Oscillospiraceae--1||f__Xanthomonadaceae--4:capture_genus_counter=g__Achromobacter--1||g__Acidovorax--53||g__Aquabacterium--3||g__Desulfobacter--1||g__Hydrogenophaga--1||g__Pelethomonas--1||g__Rubrivivax--1||g__Thermomonas--3||g__Xanthomonas_A--1:capture_order_counter=o__Burkholderiales--59||o__Desulfobacterales--1||o__Oscillospirales--1||o__Xanthomonadales--4:capture_phylum_counter=p__Desulfobacterota--1||p__Firmicutes_A--1||p__Proteobacteria--63:capture_species_counter=s__Achromobacter denitrificans--1||s__Acidovorax kalamii--2||s__Acidovorax sp001411535--51||s__Aquabacterium sp002339015--2||s__Aquabacterium sp016234775--1||s__Desulfobacter sp003538835--1||s__Hydrogenophaga sp018335615--1||s__Pelethomonas sp910587785--1||s__Rubrivivax sp903938815--1||s__Thermomonas sp014678725--2||s__Thermomonas sp018242365--1||s__Xanthomonas_A sontii--1:evalue_avg=7.014183757515952e-30:evalue_max=1.32e-28:evalue_min=6.28e-64:evalue_std=2.5768169036115143e-29:evalue_sum=2.454964315130583e-28:gapopen_avg=0.14285714285714285:gapopen_max=2.0:gapopen_min=0.0:gapopen_std=0.42996970774675736:gapopen_sum=5.0:gtdb_class_counter=c__Gammaproteobacteria--13:gtdb_domain_counter=d__Bacteria--13:gtdb_family_counter=f__Burkholderiaceae--13:gtdb_genus_counter=g__Acidovorax--3||g__CAILRJ01--2||g__Comamonas--1||g__Rhodoferax--6||g__Rhodoferax_B--1:gtdb_order_counter=o__Burkholderiales--13:gtdb_phylum_counter=p__Proteobacteria--13:gtdb_species_counter=s__Acidovorax sp001424425--1||s__Acidovorax sp002754495--1||s__Acidovorax sp003663825--1||s__CAILRJ01 sp010365165--1||s__CAILRJ01 sp903836575--1||s__Comamonas terrigena--1||s__Rhodoferax saidenbachensis--1||s__Rhodoferax sp002786915--1||s__Rhodoferax sp013416775--1||s__Rhodoferax sp016708345--1||s__Rhodoferax sp018619435--1||s__Rhodoferax sp903886165--1||s__Rhodoferax_B koreense--1:heptad_counter=MCP-36H--78:lbd_counter=4HB_MCP_1--6||UNKNOWN--1:lca_tree=f__Burkholderiaceae:length_avg=79.37142857142857:length_max=153.0:length_min=55.0:length_std=20.123275540711433:length_sum=2778.0:mismatch_avg=4.428571428571429:mismatch_max=36.0:mismatch_min=1.0:mismatch_std=7.236694542341804:mismatch_sum=155.0:name=N1231116:qcovhsp_avg=99.62857142857143:qcovhsp_max=100.0:qcovhsp_min=97.5:qcovhsp_std=0.6469709642413858:qcovhsp_sum=3487.0:qend_avg=79.25714285714285:qend_max=153.0:qend_min=55.0:qend_std=20.152861214379715:qend_sum=2774.0:qstart_avg=1.0571428571428572:qstart_max=2.0:qstart_min=1.0:qstart_std=0.2355041079768028:qstart_sum=37.0:ref_name_counter=GB_GCA_016185015.1_protein.faa_JACPOI010000002.1_49@PF00015_full_PFAM.313.509--1||RS_GCF_000238595.1_protein.faa_NZ_AGTS01000137.1_58@PF00015_full_PFAM.316.511--1||RS_GCF_001422735.1_protein.faa_NZ_LMLZ01000020.1_407@PF00015_full_PFAM.315.425--2||RS_GCF_004341365.1_protein.faa_NZ_SLXH01000007.1_43@PF00015_full_PFAM.313.491--1||RS_GCF_017948265.1_protein.faa_NZ_CP072852.1_407@PF00015_full_PFAM.404.474--1||RS_GCF_019219095.1_protein.faa_NZ_JAHUWH010000031.1_17@PF00015_full_PFAM.371.481--28||RS_GCF_019219095.1_protein.faa_NZ_JAHUWH010000066.1_1@PF00015_full_PFAM.1.85--1:scovhsp_avg=69.06571428571428:scovhsp_max=86.0:scovhsp_min=57.3:scovhsp_std=8.897618414237494:scovhsp_sum=2417.2999999999997:send_avg=89.85714285714286:send_max=177.0:send_min=55.0:send_std=26.39311725915418:send_sum=3145.0:sstart_avg=11.571428571428571:sstart_max=48.0:sstart_min=1.0:sstart_std=8.218650648822772:sstart_sum=405.0],(917b474a-00ec-485f-939a-db832dc5c147_5@MCPsignal.521.627:6e-09[&&NHX:Sample=rhiztom3:Type=capture:besthit=92.5:bitscore=160.0:capture_class=c__Gammaproteobacteria:capture_domain=d__Bacteria:capture_family=f__Burkholderiaceae:capture_genus=g__Acidovorax:capture_order=o__Burkholderiales:capture_phylum=p__Proteobacteria:capture_species=s__Acidovorax sp001411535:evalue=3.21e-51:gapopen=0.0:heptad=MCP-36H:length=106.0:mismatch=8.0:qcovhsp=100.0:qend=106.0:qstart=1.0:ref_name=RS_GCF_013376875.1_protein.faa_NZ_CP035951.1_1447@PF00015_full_PFAM.328.511:scovhsp=57.9:send=112.0:sstart=7.0],((7e4e8410-0e28-4775-97ea-f0d9ded8e08e_6@MCPsignal.392.461:5e-09[&&NHX:Sample=rhiztom2:Type=capture:capture_class=c__Gammaproteobacteria:capture_domain=d__Bacteria:capture_family=f__Burkholderiaceae:capture_genus=g__Acidovorax:capture_order=o__Burkholderiales:capture_phylum=p__Proteobacteria:capture_species=s__Acidovorax sp001411535:heptad=MCP-36H],8c42bc86-a2e0-4852-ac93-2c5456a958dc_2@MCPsignal.711.830:0.0647327[&&NHX:Sample=rhiztom3:Type=capture:besthit=75.0:bitscore=142.0:capture_class=c__Gammaproteobacteria:capture_domain=d__Bacteria:capture_family=f__Burkholderiaceae:capture_genus=g__Aquabacterium:capture_order=o__Burkholderiales:capture_phylum=p__Proteobacteria:capture_species=s__Aquabacterium sp002339015:evalue=8.96e-44:gapopen=2.0:heptad=MCP-36H:length=124.0:mismatch=22.0:qcovhsp=100.0:qend=119.0:qstart=1.0:ref_name=RS_GCF_006715665.1_protein.faa_NZ_VFNT01000001.1_2348@PF00015_full_PFAM.328.518:scovhsp=63.2:send=147.0:sstart=28.0])0.861:0.0503122[&&NHX:Sample_counter=rhiztom2--1||rhiztom3--1:Type_counter=capture--2:besthit_avg=75.0:besthit_max=75.0:besthit_min=75.0:besthit_std=0:besthit_sum=75.0:bitscore_avg=142.0:bitscore_max=142.0:bitscore_min=142.0:bitscore_std=0:bitscore_sum=142.0:capture_class_counter=c__Gammaproteobacteria--2:capture_domain_counter=d__Bacteria--2:capture_family_counter=f__Burkholderiaceae--2:capture_genus_counter=g__Acidovorax--1||g__Aquabacterium--1:capture_order_counter=o__Burkholderiales--2:capture_phylum_counter=p__Proteobacteria--2:capture_species_counter=s__Acidovorax sp001411535--1||s__Aquabacterium sp002339015--1:evalue_avg=8.96e-44:evalue_max=8.96e-44:evalue_min=8.96e-44:evalue_std=0:evalue_sum=8.96e-44:gapopen_avg=2.0:gapopen_max=2.0:gapopen_min=2.0:gapopen_std=0:gapopen_sum=2.0:gtdb_class_counter=:gtdb_domain_counter=:gtdb_family_counter=:gtdb_genus_counter=:gtdb_order_counter=:gtdb_phylum_counter=:gtdb_species_counter=:heptad_counter=MCP-36H--2:lbd_counter=:length_avg=124.0:length_max=124.0:length_min=124.0:length_std=0:length_sum=124.0:mismatch_avg=22.0:mismatch_max=22.0:mismatch_min=22.0:mismatch_std=0:mismatch_sum=22.0:name=N1231120:qcovhsp_avg=100.0:qcovhsp_max=100.0:qcovhsp_min=100.0:qcovhsp_std=0:qcovhsp_sum=100.0:qend_avg=119.0:qend_max=119.0:qend_min=119.0:qend_std=0:qend_sum=119.0:qstart_avg=1.0:qstart_max=1.0:qstart_min=1.0:qstart_std=0:qstart_sum=1.0:ref_name_counter=RS_GCF_006715665.1_protein.faa_NZ_VFNT01000001.1_2348@PF00015_full_PFAM.328.518--1:scovhsp_avg=63.2:scovhsp_max=63.2:scovhsp_min=63.2:scovhsp_std=0:scovhsp_sum=63.2:send_avg=147.0:send_max=147.0:send_min=147.0:send_std=0:send_sum=147.0:sstart_avg=28.0:sstart_max=28.0:sstart_min=28.0:sstart_std=0:sstart_sum=28.0],d2727c69-9dae-4447-bee6-76a839ff0c89_2@MCPsignal.828.916:0.0650185[&&NHX:Sample=rhiztom2:Type=capture:capture_class=c__Gammaproteobacteria:capture_domain=d__Bacteria:capture_family=f__Burkholderiaceae:capture_genus=g__Acidovorax:capture_order=o__Burkholderiales:capture_phylum=p__Proteobacteria:capture_species=s__Acidovorax sp001411535:heptad=MCP-36H])0.808:0.0394786[&&NHX:Sample_counter=rhiztom2--2||rhiztom3--1:Type_counter=capture--3:besthit_avg=75.0:besthit_max=75.0:besthit_min=75.0:besthit_std=0:besthit_sum=75.0:bitscore_avg=142.0:bitscore_max=142.0:bitscore_min=142.0:bitscore_std=0:bitscore_sum=142.0:capture_class_counter=c__Gammaproteobacteria--3:capture_domain_counter=d__Bacteria--3:capture_family_counter=f__Burkholderiaceae--3:capture_genus_counter=g__Acidovorax--2||g__Aquabacterium--1:capture_order_counter=o__Burkholderiales--3:capture_phylum_counter=p__Proteobacteria--3:capture_species_counter=s__Acidovorax sp001411535--2||s__Aquabacterium sp002339015--1:evalue_avg=8.96e-44:evalue_max=8.96e-44:evalue_min=8.96e-44:evalue_std=0:evalue_sum=8.96e-44:gapopen_avg=2.0:gapopen_max=2.0:gapopen_min=2.0:gapopen_std=0:gapopen_sum=2.0:gtdb_class_counter=:gtdb_domain_counter=:gtdb_family_counter=:gtdb_genus_counter=:gtdb_order_counter=:gtdb_phylum_counter=:gtdb_species_counter=:heptad_counter=MCP-36H--3:lbd_counter=:length_avg=124.0:length_max=124.0:length_min=124.0:length_std=0:length_sum=124.0:mismatch_avg=22.0:mismatch_max=22.0:mismatch_min=22.0:mismatch_std=0:mismatch_sum=22.0:name=N1231122:qcovhsp_avg=100.0:qcovhsp_max=100.0:qcovhsp_min=100.0:qcovhsp_std=0:qcovhsp_sum=100.0:qend_avg=119.0:qend_max=119.0:qend_min=119.0:qend_std=0:qend_sum=119.0:qstart_avg=1.0:qstart_max=1.0:qstart_min=1.0:qstart_std=0:qstart_sum=1.0:ref_name_counter=RS_GCF_006715665.1_protein.faa_NZ_VFNT01000001.1_2348@PF00015_full_PFAM.328.518--1:scovhsp_avg=63.2:scovhsp_max=63.2:scovhsp_min=63.2:scovhsp_std=0:scovhsp_sum=63.2:send_avg=147.0:send_max=147.0:send_min=147.0:send_std=0:send_sum=147.0:sstart_avg=28.0:sstart_max=28.0:sstart_min=28.0:sstart_std=0:sstart_sum=28.0])0.991:0.0583332[&&NHX:Sample_counter=rhiztom2--2||rhiztom3--2:Type_counter=capture--4:besthit_avg=83.75:besthit_max=92.5:besthit_min=75.0:besthit_std=12.374368670764582:besthit_sum=167.5:bitscore_avg=151.0:bitscore_max=160.0:bitscore_min=142.0:bitscore_std=12.727922061357855:bitscore_sum=302.0:capture_class_counter=c__Gammaproteobacteria--4:capture_domain_counter=d__Bacteria--4:capture_family_counter=f__Burkholderiaceae--4:capture_genus_counter=g__Acidovorax--3||g__Aquabacterium--1:capture_order_counter=o__Burkholderiales--4:capture_phylum_counter=p__Proteobacteria--4:capture_species_counter=s__Acidovorax sp001411535--3||s__Aquabacterium sp002339015--1:evalue_avg=4.4800001605e-44:evalue_max=8.96e-44:evalue_min=3.21e-51:evalue_std=6.335676532450189e-44:evalue_sum=8.960000321e-44:gapopen_avg=1.0:gapopen_max=2.0:gapopen_min=0.0:gapopen_std=1.4142135623730951:gapopen_sum=2.0:gtdb_class_counter=:gtdb_domain_counter=:gtdb_family_counter=:gtdb_genus_counter=:gtdb_order_counter=:gtdb_phylum_counter=:gtdb_species_counter=:heptad_counter=MCP-36H--4:lbd_counter=:length_avg=115.0:length_max=124.0:length_min=106.0:length_std=12.727922061357855:length_sum=230.0:mismatch_avg=15.0:mismatch_max=22.0:mismatch_min=8.0:mismatch_std=9.899494936611665:mismatch_sum=30.0:name=N1231123:qcovhsp_avg=100.0:qcovhsp_max=100.0:qcovhsp_min=100.0:qcovhsp_std=0.0:qcovhsp_sum=200.0:qend_avg=112.5:qend_max=119.0:qend_min=106.0:qend_std=9.192388155425117:qend_sum=225.0:qstart_avg=1.0:qstart_max=1.0:qstart_min=1.0:qstart_std=0.0:qstart_sum=2.0:ref_name_counter=RS_GCF_006715665.1_protein.faa_NZ_VFNT01000001.1_2348@PF00015_full_PFAM.328.518--1||RS_GCF_013376875.1_protein.faa_NZ_CP035951.1_1447@PF00015_full_PFAM.328.511--1:scovhsp_avg=60.55:scovhsp_max=63.2:scovhsp_min=57.9:scovhsp_std=3.747665940288705:scovhsp_sum=121.1:send_avg=129.5:send_max=147.0:send_min=112.0:send_std=24.748737341529164:send_sum=259.0:sstart_avg=17.5:sstart_max=28.0:sstart_min=7.0:sstart_std=14.849242404917497:sstart_sum=35.0])0.01:0.00350709[&&NHX:Sample_counter=rhizpot1--1||rhizpot3--2||rhiztom1--15||rhiztom2--16||rhiztom3--35:Type_counter=GTDB--13||capture--69:besthit_avg=94.4972972972973:besthit_max=98.9:besthit_min=74.6:besthit_std=6.344923013563526:besthit_sum=3496.4:bitscore_avg=130.15675675675675:bitscore_max=194.0:bitscore_min=98.2:bitscore_std=22.97903078582419:bitscore_sum=4815.8:capture_class_counter=c__Clostridia--1||c__Desulfobacteria--1||c__Gammaproteobacteria--67:capture_domain_counter=d__Bacteria--69:capture_family_counter=f__Burkholderiaceae--63||f__Desulfobacteraceae--1||f__Oscillospiraceae--1||f__Xanthomonadaceae--4:capture_genus_counter=g__Achromobacter--1||g__Acidovorax--56||g__Aquabacterium--4||g__Desulfobacter--1||g__Hydrogenophaga--1||g__Pelethomonas--1||g__Rubrivivax--1||g__Thermomonas--3||g__Xanthomonas_A--1:capture_order_counter=o__Burkholderiales--63||o__Desulfobacterales--1||o__Oscillospirales--1||o__Xanthomonadales--4:capture_phylum_counter=p__Desulfobacterota--1||p__Firmicutes_A--1||p__Proteobacteria--67:capture_species_counter=s__Achromobacter denitrificans--1||s__Acidovorax kalamii--2||s__Acidovorax sp001411535--54||s__Aquabacterium sp002339015--3||s__Aquabacterium sp016234775--1||s__Desulfobacter sp003538835--1||s__Hydrogenophaga sp018335615--1||s__Pelethomonas sp910587785--1||s__Rubrivivax sp903938815--1||s__Thermomonas sp014678725--2||s__Thermomonas sp018242365--1||s__Xanthomonas_A sontii--1:evalue_avg=6.635038689542118e-30:evalue_max=1.32e-28:evalue_min=6.28e-64:evalue_std=2.5093729278293734e-29:evalue_sum=2.454964315130584e-28:gapopen_avg=0.1891891891891892:gapopen_max=2.0:gapopen_min=0.0:gapopen_std=0.5184291357251912:gapopen_sum=7.0:gtdb_class_counter=c__Gammaproteobacteria--13:gtdb_domain_counter=d__Bacteria--13:gtdb_family_counter=f__Burkholderiaceae--13:gtdb_genus_counter=g__Acidovorax--3||g__CAILRJ01--2||g__Comamonas--1||g__Rhodoferax--6||g__Rhodoferax_B--1:gtdb_order_counter=o__Burkholderiales--13:gtdb_phylum_counter=p__Proteobacteria--13:gtdb_species_counter=s__Acidovorax sp001424425--1||s__Acidovorax sp002754495--1||s__Acidovorax sp003663825--1||s__CAILRJ01 sp010365165--1||s__CAILRJ01 sp903836575--1||s__Comamonas terrigena--1||s__Rhodoferax saidenbachensis--1||s__Rhodoferax sp002786915--1||s__Rhodoferax sp013416775--1||s__Rhodoferax sp016708345--1||s__Rhodoferax sp018619435--1||s__Rhodoferax sp903886165--1||s__Rhodoferax_B koreense--1:heptad_counter=MCP-36H--82:lbd_counter=4HB_MCP_1--6||UNKNOWN--1:lca_tree=f__Burkholderiaceae:length_avg=81.29729729729729:length_max=153.0:length_min=55.0:length_std=21.299276024296205:length_sum=3008.0:mismatch_avg=5.0:mismatch_max=36.0:mismatch_min=1.0:mismatch_std=7.6194196337749736:mismatch_sum=185.0:name=N1231124:qcovhsp_avg=99.64864864864865:qcovhsp_max=100.0:qcovhsp_min=97.5:qcovhsp_std=0.6344821254909924:qcovhsp_sum=3687.0:qend_avg=81.05405405405405:qend_max=153.0:qend_min=55.0:qend_std=21.0712362474772:qend_sum=2999.0:qstart_avg=1.054054054054054:qstart_max=2.0:qstart_min=1.0:qstart_std=0.22924343513512563:qstart_sum=39.0:ref_name_counter=GB_GCA_016185015.1_protein.faa_JACPOI010000002.1_49@PF00015_full_PFAM.313.509--1||RS_GCF_000238595.1_protein.faa_NZ_AGTS01000137.1_58@PF00015_full_PFAM.316.511--1||RS_GCF_001422735.1_protein.faa_NZ_LMLZ01000020.1_407@PF00015_full_PFAM.315.425--2||RS_GCF_004341365.1_protein.faa_NZ_SLXH01000007.1_43@PF00015_full_PFAM.313.491--1||RS_GCF_006715665.1_protein.faa_NZ_VFNT01000001.1_2348@PF00015_full_PFAM.328.518--1||RS_GCF_013376875.1_protein.faa_NZ_CP035951.1_1447@PF00015_full_PFAM.328.511--1||RS_GCF_017948265.1_protein.faa_NZ_CP072852.1_407@PF00015_full_PFAM.404.474--1||RS_GCF_019219095.1_protein.faa_NZ_JAHUWH010000031.1_17@PF00015_full_PFAM.371.481--28||RS_GCF_019219095.1_protein.faa_NZ_JAHUWH010000066.1_1@PF00015_full_PFAM.1.85--1:scovhsp_avg=68.6054054054054:scovhsp_max=86.0:scovhsp_min=57.3:scovhsp_std=8.886536193901733:scovhsp_sum=2538.4:send_avg=92.0:send_max=177.0:send_min=55.0:send_std=27.52271788904577:send_sum=3404.0:sstart_avg=11.891891891891891:sstart_max=48.0:sstart_min=1.0:sstart_std=8.471467745660474:sstart_sum=440.0])0:1.8e-08[&&NHX:Sample_counter=rhizpot1--1||rhizpot3--2||rhiztom1--16||rhiztom2--16||rhiztom3--36:Type_counter=GTDB--13||capture--71:besthit_avg=94.66153846153846:besthit_max=98.9:besthit_min=74.6:besthit_std=6.217023123506832:besthit_sum=3691.7999999999997:bitscore_avg=130.96923076923076:bitscore_max=194.0:bitscore_min=98.2:bitscore_std=22.644601469412134:bitscore_sum=5107.8:capture_class_counter=c__Clostridia--1||c__Desulfobacteria--1||c__Gammaproteobacteria--69:capture_domain_counter=d__Bacteria--71:capture_family_counter=f__Burkholderiaceae--65||f__Desulfobacteraceae--1||f__Oscillospiraceae--1||f__Xanthomonadaceae--4:capture_genus_counter=g__Achromobacter--1||g__Acidovorax--58||g__Aquabacterium--4||g__Desulfobacter--1||g__Hydrogenophaga--1||g__Pelethomonas--1||g__Rubrivivax--1||g__Thermomonas--3||g__Xanthomonas_A--1:capture_order_counter=o__Burkholderiales--65||o__Desulfobacterales--1||o__Oscillospirales--1||o__Xanthomonadales--4:capture_phylum_counter=p__Desulfobacterota--1||p__Firmicutes_A--1||p__Proteobacteria--69:capture_species_counter=s__Achromobacter denitrificans--1||s__Acidovorax kalamii--2||s__Acidovorax sp001411535--56||s__Aquabacterium sp002339015--3||s__Aquabacterium sp016234775--1||s__Desulfobacter sp003538835--1||s__Hydrogenophaga sp018335615--1||s__Pelethomonas sp910587785--1||s__Rubrivivax sp903938815--1||s__Thermomonas sp014678725--2||s__Thermomonas sp018242365--1||s__Xanthomonas_A sontii--1:evalue_avg=6.294780295206625e-30:evalue_max=1.32e-28:evalue_min=6.28e-64:evalue_std=2.4469401509535378e-29:evalue_sum=2.454964315130584e-28:gapopen_avg=0.1794871794871795:gapopen_max=2.0:gapopen_min=0.0:gapopen_std=0.5063696835418332:gapopen_sum=7.0:gtdb_class_counter=c__Gammaproteobacteria--13:gtdb_domain_counter=d__Bacteria--13:gtdb_family_counter=f__Burkholderiaceae--13:gtdb_genus_counter=g__Acidovorax--3||g__CAILRJ01--2||g__Comamonas--1||g__Rhodoferax--6||g__Rhodoferax_B--1:gtdb_order_counter=o__Burkholderiales--13:gtdb_phylum_counter=p__Proteobacteria--13:gtdb_species_counter=s__Acidovorax sp001424425--1||s__Acidovorax sp002754495--1||s__Acidovorax sp003663825--1||s__CAILRJ01 sp010365165--1||s__CAILRJ01 sp903836575--1||s__Comamonas terrigena--1||s__Rhodoferax saidenbachensis--1||s__Rhodoferax sp002786915--1||s__Rhodoferax sp013416775--1||s__Rhodoferax sp016708345--1||s__Rhodoferax sp018619435--1||s__Rhodoferax sp903886165--1||s__Rhodoferax_B koreense--1:heptad_counter=MCP-36H--84:lbd_counter=4HB_MCP_1--6||UNKNOWN--1:lca_tree=f__Burkholderiaceae:length_avg=81.58974358974359:length_max=153.0:length_min=55.0:length_std=20.770320359283353:length_sum=3182.0:mismatch_avg=4.846153846153846:mismatch_max=36.0:mismatch_min=1.0:mismatch_std=7.446434899503964:mismatch_sum=189.0:name=N1231125:qcovhsp_avg=99.66666666666667:qcovhsp_max=100.0:qcovhsp_min=97.5:qcovhsp_std=0.6225302078205703:qcovhsp_sum=3887.0:qend_avg=81.35897435897436:qend_max=153.0:qend_min=55.0:qend_std=20.552227667050417:qend_sum=3173.0:qstart_avg=1.0512820512820513:qstart_max=2.0:qstart_min=1.0:qstart_std=0.22345586503095896:qstart_sum=41.0:ref_name_counter=GB_GCA_016185015.1_protein.faa_JACPOI010000002.1_49@PF00015_full_PFAM.313.509--1||RS_GCF_000238595.1_protein.faa_NZ_AGTS01000137.1_58@PF00015_full_PFAM.316.511--1||RS_GCF_001422735.1_protein.faa_NZ_LMLZ01000020.1_407@PF00015_full_PFAM.315.425--2||RS_GCF_004341365.1_protein.faa_NZ_SLXH01000007.1_43@PF00015_full_PFAM.313.491--1||RS_GCF_006715665.1_protein.faa_NZ_VFNT01000001.1_2348@PF00015_full_PFAM.328.518--1||RS_GCF_013376875.1_protein.faa_NZ_CP035951.1_1447@PF00015_full_PFAM.328.511--1||RS_GCF_017948265.1_protein.faa_NZ_CP072852.1_407@PF00015_full_PFAM.404.474--1||RS_GCF_019219095.1_protein.faa_NZ_JAHUWH010000031.1_17@PF00015_full_PFAM.371.481--30||RS_GCF_019219095.1_protein.faa_NZ_JAHUWH010000066.1_1@PF00015_full_PFAM.1.85--1:scovhsp_avg=69.14358974358973:scovhsp_max=86.0:scovhsp_min=57.3:scovhsp_std=8.96178421121113:scovhsp_sum=2696.5999999999995:send_avg=92.15384615384616:send_max=177.0:send_min=55.0:send_std=26.797032889107683:send_sum=3594.0:sstart_avg=11.743589743589743:sstart_max=48.0:sstart_min=1.0:sstart_std=8.270804545342639:sstart_sum=458.0])0:5e-09[&&NHX:Sample_counter=rhizpot1--4||rhizpot3--3||rhiztom1--34||rhiztom2--24||rhiztom3--58:Type_counter=GTDB--19||capture--123:besthit_avg=95.91000000000001:besthit_max=98.9:besthit_min=74.6:besthit_std=4.559330397205939:besthit_sum=7672.800000000001:bitscore_avg=128.195:bitscore_max=194.0:bitscore_min=97.8:bitscore_std=17.207004019926657:bitscore_sum=10255.599999999999:capture_class_counter=c__Alphaproteobacteria--3||c__Clostridia--1||c__Desulfobacteria--2||c__Gammaproteobacteria--116||c__Polyangia--1:capture_domain_counter=d__Bacteria--123:capture_family_counter=f__Alcanivoracaceae--1||f__Burkholderiaceae--111||f__Caulobacteraceae--1||f__Desulfobacteraceae--1||f__Desulfococcaceae--1||f__Oscillospiraceae--1||f__Rhodospirillaceae--1||f__Sandaracinaceae--1||f__Sphingomonadaceae--1||f__Xanthomonadaceae--4:capture_genus_counter=g__Achromobacter--1||g__Acidovorax--103||g__Alcanivorax_A--1||g__Aquabacterium--5||g__Caulobacter--1||g__Desulfobacter--1||g__Desulfonema_B--1||g__Haematospirillum--1||g__Hydrogenophaga--1||g__MED-G138--1||g__Pelethomonas--1||g__Rubrivivax--1||g__Sphingomonas--1||g__Thermomonas--3||g__Xanthomonas_A--1:capture_order_counter=o__Burkholderiales--111||o__Caulobacterales--1||o__Desulfobacterales--2||o__Oscillospirales--1||o__Polyangiales--1||o__Pseudomonadales--1||o__Rhodospirillales--1||o__Sphingomonadales--1||o__Xanthomonadales--4:capture_phylum_counter=p__Desulfobacterota--2||p__Firmicutes_A--1||p__Myxococcota--1||p__Proteobacteria--119:capture_species_counter=s__Achromobacter denitrificans--1||s__Acidovorax kalamii--3||s__Acidovorax sp001411535--100||s__Alcanivorax_A pacificus--1||s__Aquabacterium sp002339015--4||s__Aquabacterium sp016234775--1||s__Caulobacter vibrioides--1||s__Desulfobacter sp003538835--1||s__Desulfonema_B ishimotonii--1||s__Haematospirillum sp012102705--1||s__Hydrogenophaga sp018335615--1||s__MED-G138 sp004213565--1||s__Pelethomonas sp910587785--1||s__Rubrivivax sp903938815--1||s__Sphingomonas sp004345855--1||s__Thermomonas sp014678725--2||s__Thermomonas sp018242365--1||s__Xanthomonas_A sontii--1:evalue_avg=8.046210278376036e-30:evalue_max=3.88e-28:evalue_min=6.28e-64:evalue_std=4.635671094223825e-29:evalue_sum=6.4369682227008285e-28:gapopen_avg=0.125:gapopen_max=2.0:gapopen_min=0.0:gapopen_std=0.40173673601413545:gapopen_sum=10.0:gtdb_class_counter=c__Desulfobulbia--2||c__Gammaproteobacteria--17:gtdb_domain_counter=d__Bacteria--19:gtdb_family_counter=f__Burkholderiaceae--17||f__Desulfobulbaceae--1||f__Desulfocapsaceae--1:gtdb_genus_counter=g__Acidovorax--3||g__CAILRJ01--2||g__Comamonas--1||g__Desulfobulbus_A--1||g__Desulfocapsa--1||g__Leptothrix--1||g__Rhodoferax--9||g__Rhodoferax_B--1:gtdb_order_counter=o__Burkholderiales--17||o__Desulfobulbales--2:gtdb_phylum_counter=p__Desulfobacterota--2||p__Proteobacteria--17:gtdb_species_counter=s__Acidovorax sp001424425--1||s__Acidovorax sp002754495--1||s__Acidovorax sp003663825--1||s__CAILRJ01 sp010365165--1||s__CAILRJ01 sp903836575--1||s__Comamonas terrigena--1||s__Desulfobulbus_A mediterraneus--1||s__Desulfocapsa sp018820855--1||s__Leptothrix cholodnii--1||s__Rhodoferax saidenbachensis--1||s__Rhodoferax sp002786915--1||s__Rhodoferax sp003347515--2||s__Rhodoferax sp006974105--1||s__Rhodoferax sp013416775--1||s__Rhodoferax sp016708345--1||s__Rhodoferax sp018619435--1||s__Rhodoferax sp903886165--1||s__Rhodoferax_B koreense--1:heptad_counter=MCP-36H--140||MCP-42H--2:lbd_counter=4HB_MCP_1--7||UNKNOWN--1:lca_tree=d__Bacteria:length_avg=77.75:length_max=153.0:length_min=55.0:length_std=15.467810593518465:length_sum=6220.0:mismatch_avg=3.425:mismatch_max=36.0:mismatch_min=0.0:mismatch_std=5.38110853950411:mismatch_sum=274.0:name=N1231126:qcovhsp_avg=99.29875:qcovhsp_max=100.0:qcovhsp_min=96.4:qcovhsp_std=1.2288199289242978:qcovhsp_sum=7943.9:qend_avg=77.625:qend_max=153.0:qend_min=55.0:qend_std=15.298196303047698:qend_sum=6210.0:qstart_avg=1.025:qstart_max=2.0:qstart_min=1.0:qstart_std=0.15710997518871125:qstart_sum=82.0:ref_name_counter=GB_GCA_016185015.1_protein.faa_JACPOI010000002.1_49@PF00015_full_PFAM.313.509--1||RS_GCF_000238595.1_protein.faa_NZ_AGTS01000137.1_58@PF00015_full_PFAM.316.511--1||RS_GCF_001422735.1_protein.faa_NZ_LMLZ01000020.1_407@PF00015_full_PFAM.315.425--2||RS_GCF_002245625.1_protein.faa_NZ_NOIG01000017.1_34@PF00015_full_PFAM.327.421--1||RS_GCF_004341365.1_protein.faa_NZ_SLXH01000007.1_43@PF00015_full_PFAM.313.491--1||RS_GCF_006715665.1_protein.faa_NZ_VFNT01000001.1_2348@PF00015_full_PFAM.328.518--1||RS_GCF_013376875.1_protein.faa_NZ_CP035951.1_1447@PF00015_full_PFAM.328.511--1||RS_GCF_017948265.1_protein.faa_NZ_CP072852.1_407@PF00015_full_PFAM.404.474--1||RS_GCF_019219095.1_protein.faa_NZ_JAHUWH010000031.1_17@PF00015_full_PFAM.371.481--70||RS_GCF_019219095.1_protein.faa_NZ_JAHUWH010000066.1_1@PF00015_full_PFAM.1.85--1:scovhsp_avg=68.36625:scovhsp_max=86.2:scovhsp_min=50.0:scovhsp_std=7.580303319638437:scovhsp_sum=5469.299999999999:send_avg=86.9625:send_max=177.0:send_min=55.0:send_std=19.712133223031234:send_sum=6957.0:sstart_avg=10.325:sstart_max=48.0:sstart_min=1.0:sstart_std=5.903817687830413:sstart_sum=826.0],(f3d6fc25-1e6b-4a84-8833-b76107525dab_2@MCPsignal.193.251:5e-09[&&NHX:Sample=rhiztom3:Type=capture:capture_class=c__Gammaproteobacteria:capture_domain=d__Bacteria:capture_family=f__Burkholderiaceae:capture_genus=g__Acidovorax:capture_order=o__Burkholderiales:capture_phylum=p__Proteobacteria:capture_species=s__Acidovorax sp001411535:heptad=MCP-36H],13797deb-6e37-4e8b-8fc5-4a6a02b85230_5@MCPsignal.234.290:5e-09[&&NHX:Sample=rhiztom1:Type=capture:capture_class=c__Gammaproteobacteria:capture_domain=d__Bacteria:capture_family=f__Burkholderiaceae:capture_genus=g__Acidovorax:capture_order=o__Burkholderiales:capture_phylum=p__Proteobacteria:capture_species=s__Acidovorax sp001411535:heptad=MCP-36H])0:5e-09[&&NHX:Sample_counter=rhiztom1--1||rhiztom3--1:Type_counter=capture--2:capture_class_counter=c__Gammaproteobacteria--2:capture_domain_counter=d__Bacteria--2:capture_family_counter=f__Burkholderiaceae--2:capture_genus_counter=g__Acidovorax--2:capture_order_counter=o__Burkholderiales--2:capture_phylum_counter=p__Proteobacteria--2:capture_species_counter=s__Acidovorax sp001411535--2:gtdb_class_counter=:gtdb_domain_counter=:gtdb_family_counter=:gtdb_genus_counter=:gtdb_order_counter=:gtdb_phylum_counter=:gtdb_species_counter=:heptad_counter=MCP-36H--2:lbd_counter=:name=N1231129:ref_name_counter=])0.867:0.0134392[&&NHX:Sample_counter=rhizpot1--4||rhizpot3--3||rhiztom1--35||rhiztom2--24||rhiztom3--59:Type_counter=GTDB--19||capture--125:besthit_avg=95.91000000000001:besthit_max=98.9:besthit_min=74.6:besthit_std=4.559330397205939:besthit_sum=7672.800000000001:bitscore_avg=128.195:bitscore_max=194.0:bitscore_min=97.8:bitscore_std=17.207004019926657:bitscore_sum=10255.599999999999:capture_class_counter=c__Alphaproteobacteria--3||c__Clostridia--1||c__Desulfobacteria--2||c__Gammaproteobacteria--118||c__Polyangia--1:capture_domain_counter=d__Bacteria--125:capture_family_counter=f__Alcanivoracaceae--1||f__Burkholderiaceae--113||f__Caulobacteraceae--1||f__Desulfobacteraceae--1||f__Desulfococcaceae--1||f__Oscillospiraceae--1||f__Rhodospirillaceae--1||f__Sandaracinaceae--1||f__Sphingomonadaceae--1||f__Xanthomonadaceae--4:capture_genus_counter=g__Achromobacter--1||g__Acidovorax--105||g__Alcanivorax_A--1||g__Aquabacterium--5||g__Caulobacter--1||g__Desulfobacter--1||g__Desulfonema_B--1||g__Haematospirillum--1||g__Hydrogenophaga--1||g__MED-G138--1||g__Pelethomonas--1||g__Rubrivivax--1||g__Sphingomonas--1||g__Thermomonas--3||g__Xanthomonas_A--1:capture_order_counter=o__Burkholderiales--113||o__Caulobacterales--1||o__Desulfobacterales--2||o__Oscillospirales--1||o__Polyangiales--1||o__Pseudomonadales--1||o__Rhodospirillales--1||o__Sphingomonadales--1||o__Xanthomonadales--4:capture_phylum_counter=p__Desulfobacterota--2||p__Firmicutes_A--1||p__Myxococcota--1||p__Proteobacteria--121:capture_species_counter=s__Achromobacter denitrificans--1||s__Acidovorax kalamii--3||s__Acidovorax sp001411535--102||s__Alcanivorax_A pacificus--1||s__Aquabacterium sp002339015--4||s__Aquabacterium sp016234775--1||s__Caulobacter vibrioides--1||s__Desulfobacter sp003538835--1||s__Desulfonema_B ishimotonii--1||s__Haematospirillum sp012102705--1||s__Hydrogenophaga sp018335615--1||s__MED-G138 sp004213565--1||s__Pelethomonas sp910587785--1||s__Rubrivivax sp903938815--1||s__Sphingomonas sp004345855--1||s__Thermomonas sp014678725--2||s__Thermomonas sp018242365--1||s__Xanthomonas_A sontii--1:evalue_avg=8.046210278376036e-30:evalue_max=3.88e-28:evalue_min=6.28e-64:evalue_std=4.635671094223825e-29:evalue_sum=6.4369682227008285e-28:gapopen_avg=0.125:gapopen_max=2.0:gapopen_min=0.0:gapopen_std=0.40173673601413545:gapopen_sum=10.0:gtdb_class_counter=c__Desulfobulbia--2||c__Gammaproteobacteria--17:gtdb_domain_counter=d__Bacteria--19:gtdb_family_counter=f__Burkholderiaceae--17||f__Desulfobulbaceae--1||f__Desulfocapsaceae--1:gtdb_genus_counter=g__Acidovorax--3||g__CAILRJ01--2||g__Comamonas--1||g__Desulfobulbus_A--1||g__Desulfocapsa--1||g__Leptothrix--1||g__Rhodoferax--9||g__Rhodoferax_B--1:gtdb_order_counter=o__Burkholderiales--17||o__Desulfobulbales--2:gtdb_phylum_counter=p__Desulfobacterota--2||p__Proteobacteria--17:gtdb_species_counter=s__Acidovorax sp001424425--1||s__Acidovorax sp002754495--1||s__Acidovorax sp003663825--1||s__CAILRJ01 sp010365165--1||s__CAILRJ01 sp903836575--1||s__Comamonas terrigena--1||s__Desulfobulbus_A mediterraneus--1||s__Desulfocapsa sp018820855--1||s__Leptothrix cholodnii--1||s__Rhodoferax saidenbachensis--1||s__Rhodoferax sp002786915--1||s__Rhodoferax sp003347515--2||s__Rhodoferax sp006974105--1||s__Rhodoferax sp013416775--1||s__Rhodoferax sp016708345--1||s__Rhodoferax sp018619435--1||s__Rhodoferax sp903886165--1||s__Rhodoferax_B koreense--1:heptad_counter=MCP-36H--142||MCP-42H--2:lbd_counter=4HB_MCP_1--7||UNKNOWN--1:lca_tree=d__Bacteria:length_avg=77.75:length_max=153.0:length_min=55.0:length_std=15.467810593518465:length_sum=6220.0:mismatch_avg=3.425:mismatch_max=36.0:mismatch_min=0.0:mismatch_std=5.38110853950411:mismatch_sum=274.0:name=N1231130:qcovhsp_avg=99.29875:qcovhsp_max=100.0:qcovhsp_min=96.4:qcovhsp_std=1.2288199289242978:qcovhsp_sum=7943.9:qend_avg=77.625:qend_max=153.0:qend_min=55.0:qend_std=15.298196303047698:qend_sum=6210.0:qstart_avg=1.025:qstart_max=2.0:qstart_min=1.0:qstart_std=0.15710997518871125:qstart_sum=82.0:ref_name_counter=GB_GCA_016185015.1_protein.faa_JACPOI010000002.1_49@PF00015_full_PFAM.313.509--1||RS_GCF_000238595.1_protein.faa_NZ_AGTS01000137.1_58@PF00015_full_PFAM.316.511--1||RS_GCF_001422735.1_protein.faa_NZ_LMLZ01000020.1_407@PF00015_full_PFAM.315.425--2||RS_GCF_002245625.1_protein.faa_NZ_NOIG01000017.1_34@PF00015_full_PFAM.327.421--1||RS_GCF_004341365.1_protein.faa_NZ_SLXH01000007.1_43@PF00015_full_PFAM.313.491--1||RS_GCF_006715665.1_protein.faa_NZ_VFNT01000001.1_2348@PF00015_full_PFAM.328.518--1||RS_GCF_013376875.1_protein.faa_NZ_CP035951.1_1447@PF00015_full_PFAM.328.511--1||RS_GCF_017948265.1_protein.faa_NZ_CP072852.1_407@PF00015_full_PFAM.404.474--1||RS_GCF_019219095.1_protein.faa_NZ_JAHUWH010000031.1_17@PF00015_full_PFAM.371.481--70||RS_GCF_019219095.1_protein.faa_NZ_JAHUWH010000066.1_1@PF00015_full_PFAM.1.85--1:scovhsp_avg=68.36625:scovhsp_max=86.2:scovhsp_min=50.0:scovhsp_std=7.580303319638437:scovhsp_sum=5469.299999999999:send_avg=86.9625:send_max=177.0:send_min=55.0:send_std=19.712133223031234:send_sum=6957.0:sstart_avg=10.325:sstart_max=48.0:sstart_min=1.0:sstart_std=5.903817687830413:sstart_sum=826.0],(3ba3e889-9624-4c78-afa2-0663acfde4ac_6@MCPsignal.451.514:0.0259671[&&NHX:Sample=rhiztom3:Type=capture:besthit=96.8:bitscore=105.0:capture_class=c__Gammaproteobacteria:capture_domain=d__Bacteria:capture_family=f__Burkholderiaceae:capture_genus=g__Acidovorax:capture_order=o__Burkholderiales:capture_phylum=p__Proteobacteria:capture_species=s__Acidovorax sp001411535:evalue=3.46e-31:gapopen=0.0:heptad=MCP-36H:length=62.0:mismatch=2.0:qcovhsp=98.4:qend=63.0:qstart=2.0:ref_name=RS_GCF_019219095.1_protein.faa_NZ_JAHUWH010000031.1_17@PF00015_full_PFAM.371.481:scovhsp=56.4:send=72.0:sstart=11.0],((((((84f68952-00f6-46b7-9c68-3afc9a780094_1@MCPsignal.20.103:1.40859[&&NHX:Sample=rhiztom3:Type=capture:capture_class=c__Gammaproteobacteria:capture_domain=d__Bacteria:capture_family=f__Rhodocyclaceae:capture_genus=g__Rhodocyclus:capture_order=o__Burkholderiales:capture_phylum=p__Proteobacteria:capture_species=s__Rhodocyclus tenuis_A:heptad=MCP-40H],be374622-c5de-460a-b342-1b64ca6d70bf_6@MCPsignal.420.507:5e-09[&&NHX:Sample=rhiztom3:Type=capture:capture_class=c__Gammaproteobacteria:capture_domain=d__Bacteria:capture_family=f__Burkholderiaceae:capture_genus=g__Acidovorax:capture_order=o__Burkholderiales:capture_phylum=p__Proteobacteria:capture_species=s__Acidovorax kalamii:heptad=MCP-36H])0.793:0.276311[&&NHX:Sample_counter=rhiztom3--2:Type_counter=capture--2:capture_class_counter=c__Gammaproteobacteria--2:capture_domain_counter=d__Bacteria--2:capture_family_counter=f__Burkholderiaceae--1||f__Rhodocyclaceae--1:capture_genus_counter=g__Acidovorax--1||g__Rhodocyclus--1:capture_order_counter=o__Burkholderiales--2:capture_phylum_counter=p__Proteobacteria--2:capture_species_counter=s__Acidovorax kalamii--1||s__Rhodocyclus tenuis_A--1:gtdb_class_counter=:gtdb_domain_counter=:gtdb_family_counter=:gtdb_genus_counter=:gtdb_order_counter=:gtdb_phylum_counter=:gtdb_species_counter=:heptad_counter=MCP-36H--1||MCP-40H--1:lbd_counter=:name=N1231134:ref_name_counter=],((((e41340ac-f20c-4019-9455-00ee6b941b18_2@MCPsignal.72.131:0[&&NHX:besthit=98.3:bitscore=102.0:evalue=4.83e-30:gapopen=0.0:length=59.0:mismatch=1.0:qcovhsp=100.0:qend=59.0:qstart=1.0:ref_name=RS_GCF_019219095.1_protein.faa_NZ_JAHUWH010000031.1_17@PF00015_full_PFAM.371.481:scovhsp=53.6:send=67.0:sstart=9.0],80f51cc3-67e6-4b02-8935-fef027f5a022_3@MCPsignal.362.421:0[&&NHX:Sample=rhiztom1:Type=capture:besthit=98.3:bitscore=102.0:capture_class=c__Gammaproteobacteria:capture_domain=d__Bacteria:capture_family=f__Burkholderiaceae:capture_genus=g__Acidovorax:capture_order=o__Burkholderiales:capture_phylum=p__Proteobacteria:capture_species=s__Acidovorax sp001411535:evalue=4.83e-30:gapopen=0.0:heptad=MCP-36H:length=59.0:mismatch=1.0:qcovhsp=100.0:qend=59.0:qstart=1.0:ref_name=RS_GCF_019219095.1_protein.faa_NZ_JAHUWH010000031.1_17@PF00015_full_PFAM.371.481:scovhsp=53.6:send=67.0:sstart=9.0])0:0[&&NHX:Sample_counter=rhiztom1--1:Type_counter=capture--1:besthit_avg=98.3:besthit_max=98.3:besthit_min=98.3:besthit_std=0.0:besthit_sum=196.6:bitscore_avg=102.0:bitscore_max=102.0:bitscore_min=102.0:bitscore_std=0.0:bitscore_sum=204.0:capture_class_counter=c__Gammaproteobacteria--1:capture_domain_counter=d__Bacteria--1:capture_family_counter=f__Burkholderiaceae--1:capture_genus_counter=g__Acidovorax--1:capture_order_counter=o__Burkholderiales--1:capture_phylum_counter=p__Proteobacteria--1:capture_species_counter=s__Acidovorax sp001411535--1:evalue_avg=4.83e-30:evalue_max=4.83e-30:evalue_min=4.83e-30:evalue_std=0.0:evalue_sum=9.66e-30:gapopen_avg=0.0:gapopen_max=0.0:gapopen_min=0.0:gapopen_std=0.0:gapopen_sum=0.0:gtdb_class_counter=:gtdb_domain_counter=:gtdb_family_counter=:gtdb_genus_counter=:gtdb_order_counter=:gtdb_phylum_counter=:gtdb_species_counter=:heptad_counter=MCP-36H--1:lbd_counter=:length_avg=59.0:length_max=59.0:length_min=59.0:length_std=0.0:length_sum=118.0:mismatch_avg=1.0:mismatch_max=1.0:mismatch_min=1.0:mismatch_std=0.0:mismatch_sum=2.0:name=N1231137:qcovhsp_avg=100.0:qcovhsp_max=100.0:qcovhsp_min=100.0:qcovhsp_std=0.0:qcovhsp_sum=200.0:qend_avg=59.0:qend_max=59.0:qend_min=59.0:qend_std=0.0:qend_sum=118.0:qstart_avg=1.0:qstart_max=1.0:qstart_min=1.0:qstart_std=0.0:qstart_sum=2.0:ref_name_counter=RS_GCF_019219095.1_protein.faa_NZ_JAHUWH010000031.1_17@PF00015_full_PFAM.371.481--2:scovhsp_avg=53.6:scovhsp_max=53.6:scovhsp_min=53.6:scovhsp_std=0.0:scovhsp_sum=107.2:send_avg=67.0:send_max=67.0:send_min=67.0:send_std=0.0:send_sum=134.0:sstart_avg=9.0:sstart_max=9.0:sstart_min=9.0:sstart_std=0.0:sstart_sum=18.0],7fd97d27-16d8-4fd3-8271-29d17ff3ed5c_3@MCPsignal.249.308:0[&&NHX:Sample=rhiztom3:Type=capture:besthit=98.3:bitscore=102.0:capture_class=c__Gammaproteobacteria:capture_domain=d__Bacteria:capture_family=f__Burkholderiaceae:capture_genus=g__Acidovorax:capture_order=o__Burkholderiales:capture_phylum=p__Proteobacteria:capture_species=s__Acidovorax sp001411535:evalue=4.83e-30:gapopen=0.0:heptad=MCP-36H:length=59.0:mismatch=1.0:qcovhsp=100.0:qend=59.0:qstart=1.0:ref_name=RS_GCF_019219095.1_protein.faa_NZ_JAHUWH010000031.1_17@PF00015_full_PFAM.371.481:scovhsp=53.6:send=67.0:sstart=9.0])0:0[&&NHX:Sample_counter=rhiztom1--1||rhiztom3--1:Type_counter=capture--2:besthit_avg=98.3:besthit_max=98.3:besthit_min=98.3:besthit_std=0.0:besthit_sum=294.9:bitscore_avg=102.0:bitscore_max=102.0:bitscore_min=102.0:bitscore_std=0.0:bitscore_sum=306.0:capture_class_counter=c__Gammaproteobacteria--2:capture_domain_counter=d__Bacteria--2:capture_family_counter=f__Burkholderiaceae--2:capture_genus_counter=g__Acidovorax--2:capture_order_counter=o__Burkholderiales--2:capture_phylum_counter=p__Proteobacteria--2:capture_species_counter=s__Acidovorax sp001411535--2:evalue_avg=4.8300000000000005e-30:evalue_max=4.83e-30:evalue_min=4.83e-30:evalue_std=8.581165537353646e-46:evalue_sum=1.449e-29:gapopen_avg=0.0:gapopen_max=0.0:gapopen_min=0.0:gapopen_std=0.0:gapopen_sum=0.0:gtdb_class_counter=:gtdb_domain_counter=:gtdb_family_counter=:gtdb_genus_counter=:gtdb_order_counter=:gtdb_phylum_counter=:gtdb_species_counter=:heptad_counter=MCP-36H--2:lbd_counter=:length_avg=59.0:length_max=59.0:length_min=59.0:length_std=0.0:length_sum=177.0:mismatch_avg=1.0:mismatch_max=1.0:mismatch_min=1.0:mismatch_std=0.0:mismatch_sum=3.0:name=N1231139:qcovhsp_avg=100.0:qcovhsp_max=100.0:qcovhsp_min=100.0:qcovhsp_std=0.0:qcovhsp_sum=300.0:qend_avg=59.0:qend_max=59.0:qend_min=59.0:qend_std=0.0:qend_sum=177.0:qstart_avg=1.0:qstart_max=1.0:qstart_min=1.0:qstart_std=0.0:qstart_sum=3.0:ref_name_counter=RS_GCF_019219095.1_protein.faa_NZ_JAHUWH010000031.1_17@PF00015_full_PFAM.371.481--3:scovhsp_avg=53.6:scovhsp_max=53.6:scovhsp_min=53.6:scovhsp_std=0.0:scovhsp_sum=160.8:send_avg=67.0:send_max=67.0:send_min=67.0:send_std=0.0:send_sum=201.0:sstart_avg=9.0:sstart_max=9.0:sstart_min=9.0:sstart_std=0.0:sstart_sum=27.0],a3f9d458-c3d4-429a-868a-acadaecf2ad0_2@MCPsignal.473.532:0[&&NHX:Sample=rhiztom3:Type=capture:besthit=98.3:bitscore=102.0:capture_class=c__Gammaproteobacteria:capture_domain=d__Bacteria:capture_family=f__Burkholderiaceae:capture_genus=g__Acidovorax:capture_order=o__Burkholderiales:capture_phylum=p__Proteobacteria:capture_species=s__Acidovorax sp001411535:evalue=4.83e-30:gapopen=0.0:heptad=MCP-36H:length=59.0:mismatch=1.0:qcovhsp=100.0:qend=59.0:qstart=1.0:ref_name=RS_GCF_019219095.1_protein.faa_NZ_JAHUWH010000031.1_17@PF00015_full_PFAM.371.481:scovhsp=53.6:send=67.0:sstart=9.0])0:0[&&NHX:Sample_counter=rhiztom1--1||rhiztom3--2:Type_counter=capture--3:besthit_avg=98.3:besthit_max=98.3:besthit_min=98.3:besthit_std=0.0:besthit_sum=393.2:bitscore_avg=102.0:bitscore_max=102.0:bitscore_min=102.0:bitscore_std=0.0:bitscore_sum=408.0:capture_class_counter=c__Gammaproteobacteria--3:capture_domain_counter=d__Bacteria--3:capture_family_counter=f__Burkholderiaceae--3:capture_genus_counter=g__Acidovorax--3:capture_order_counter=o__Burkholderiales--3:capture_phylum_counter=p__Proteobacteria--3:capture_species_counter=s__Acidovorax sp001411535--3:evalue_avg=4.83e-30:evalue_max=4.83e-30:evalue_min=4.83e-30:evalue_std=0.0:evalue_sum=1.932e-29:gapopen_avg=0.0:gapopen_max=0.0:gapopen_min=0.0:gapopen_std=0.0:gapopen_sum=0.0:gtdb_class_counter=:gtdb_domain_counter=:gtdb_family_counter=:gtdb_genus_counter=:gtdb_order_counter=:gtdb_phylum_counter=:gtdb_species_counter=:heptad_counter=MCP-36H--3:lbd_counter=:length_avg=59.0:length_max=59.0:length_min=59.0:length_std=0.0:length_sum=236.0:mismatch_avg=1.0:mismatch_max=1.0:mismatch_min=1.0:mismatch_std=0.0:mismatch_sum=4.0:name=N1231141:qcovhsp_avg=100.0:qcovhsp_max=100.0:qcovhsp_min=100.0:qcovhsp_std=0.0:qcovhsp_sum=400.0:qend_avg=59.0:qend_max=59.0:qend_min=59.0:qend_std=0.0:qend_sum=236.0:qstart_avg=1.0:qstart_max=1.0:qstart_min=1.0:qstart_std=0.0:qstart_sum=4.0:ref_name_counter=RS_GCF_019219095.1_protein.faa_NZ_JAHUWH010000031.1_17@PF00015_full_PFAM.371.481--4:scovhsp_avg=53.6:scovhsp_max=53.6:scovhsp_min=53.6:scovhsp_std=0.0:scovhsp_sum=214.4:send_avg=67.0:send_max=67.0:send_min=67.0:send_std=0.0:send_sum=268.0:sstart_avg=9.0:sstart_max=9.0:sstart_min=9.0:sstart_std=0.0:sstart_sum=36.0],62636d0b-9c47-4711-b052-5b757c1b06b9_1@MCPsignal.316.375:0[&&NHX:Sample=rhiztom3:Type=capture:besthit=98.3:bitscore=102.0:capture_class=c__Clostridia:capture_domain=d__Bacteria:capture_family=f__Oscillospiraceae:capture_genus=g__Enterenecus:capture_order=o__Oscillospirales:capture_phylum=p__Firmicutes_A:capture_species=s__Enterenecus sp910575695:evalue=4.83e-30:gapopen=0.0:heptad=MCP-36H:length=59.0:mismatch=1.0:qcovhsp=100.0:qend=59.0:qstart=1.0:ref_name=RS_GCF_019219095.1_protein.faa_NZ_JAHUWH010000031.1_17@PF00015_full_PFAM.371.481:scovhsp=53.6:send=67.0:sstart=9.0]):5e-09[&&NHX:Sample_counter=rhiztom1--1||rhiztom3--3:Type_counter=capture--4:besthit_avg=98.3:besthit_max=98.3:besthit_min=98.3:besthit_std=0.0:besthit_sum=491.5:bitscore_avg=102.0:bitscore_max=102.0:bitscore_min=102.0:bitscore_std=0.0:bitscore_sum=510.0:capture_class_counter=c__Clostridia--1||c__Gammaproteobacteria--3:capture_domain_counter=d__Bacteria--4:capture_family_counter=f__Burkholderiaceae--3||f__Oscillospiraceae--1:capture_genus_counter=g__Acidovorax--3||g__Enterenecus--1:capture_order_counter=o__Burkholderiales--3||o__Oscillospirales--1:capture_phylum_counter=p__Firmicutes_A--1||p__Proteobacteria--3:capture_species_counter=s__Acidovorax sp001411535--3||s__Enterenecus sp910575695--1:evalue_avg=4.83e-30:evalue_max=4.83e-30:evalue_min=4.83e-30:evalue_std=0.0:evalue_sum=2.4149999999999998e-29:gapopen_avg=0.0:gapopen_max=0.0:gapopen_min=0.0:gapopen_std=0.0:gapopen_sum=0.0:gtdb_class_counter=:gtdb_domain_counter=:gtdb_family_counter=:gtdb_genus_counter=:gtdb_order_counter=:gtdb_phylum_counter=:gtdb_species_counter=:heptad_counter=MCP-36H--4:lbd_counter=:length_avg=59.0:length_max=59.0:length_min=59.0:length_std=0.0:length_sum=295.0:mismatch_avg=1.0:mismatch_max=1.0:mismatch_min=1.0:mismatch_std=0.0:mismatch_sum=5.0:name=N1231143:qcovhsp_avg=100.0:qcovhsp_max=100.0:qcovhsp_min=100.0:qcovhsp_std=0.0:qcovhsp_sum=500.0:qend_avg=59.0:qend_max=59.0:qend_min=59.0:qend_std=0.0:qend_sum=295.0:qstart_avg=1.0:qstart_max=1.0:qstart_min=1.0:qstart_std=0.0:qstart_sum=5.0:ref_name_counter=RS_GCF_019219095.1_protein.faa_NZ_JAHUWH010000031.1_17@PF00015_full_PFAM.371.481--5:scovhsp_avg=53.6:scovhsp_max=53.6:scovhsp_min=53.6:scovhsp_std=0.0:scovhsp_sum=268.0:send_avg=67.0:send_max=67.0:send_min=67.0:send_std=0.0:send_sum=335.0:sstart_avg=9.0:sstart_max=9.0:sstart_min=9.0:sstart_std=0.0:sstart_sum=45.0])0:5e-09[&&NHX:Sample_counter=rhiztom1--1||rhiztom3--5:Type_counter=capture--6:besthit_avg=98.3:besthit_max=98.3:besthit_min=98.3:besthit_std=0.0:besthit_sum=491.5:bitscore_avg=102.0:bitscore_max=102.0:bitscore_min=102.0:bitscore_std=0.0:bitscore_sum=510.0:capture_class_counter=c__Clostridia--1||c__Gammaproteobacteria--5:capture_domain_counter=d__Bacteria--6:capture_family_counter=f__Burkholderiaceae--4||f__Oscillospiraceae--1||f__Rhodocyclaceae--1:capture_genus_counter=g__Acidovorax--4||g__Enterenecus--1||g__Rhodocyclus--1:capture_order_counter=o__Burkholderiales--5||o__Oscillospirales--1:capture_phylum_counter=p__Firmicutes_A--1||p__Proteobacteria--5:capture_species_counter=s__Acidovorax kalamii--1||s__Acidovorax sp001411535--3||s__Enterenecus sp910575695--1||s__Rhodocyclus tenuis_A--1:evalue_avg=4.83e-30:evalue_max=4.83e-30:evalue_min=4.83e-30:evalue_std=0.0:evalue_sum=2.4149999999999998e-29:gapopen_avg=0.0:gapopen_max=0.0:gapopen_min=0.0:gapopen_std=0.0:gapopen_sum=0.0:gtdb_class_counter=:gtdb_domain_counter=:gtdb_family_counter=:gtdb_genus_counter=:gtdb_order_counter=:gtdb_phylum_counter=:gtdb_species_counter=:heptad_counter=MCP-36H--5||MCP-40H--1:lbd_counter=:length_avg=59.0:length_max=59.0:length_min=59.0:length_std=0.0:length_sum=295.0:mismatch_avg=1.0:mismatch_max=1.0:mismatch_min=1.0:mismatch_std=0.0:mismatch_sum=5.0:name=N1231144:qcovhsp_avg=100.0:qcovhsp_max=100.0:qcovhsp_min=100.0:qcovhsp_std=0.0:qcovhsp_sum=500.0:qend_avg=59.0:qend_max=59.0:qend_min=59.0:qend_std=0.0:qend_sum=295.0:qstart_avg=1.0:qstart_max=1.0:qstart_min=1.0:qstart_std=0.0:qstart_sum=5.0:ref_name_counter=RS_GCF_019219095.1_protein.faa_NZ_JAHUWH010000031.1_17@PF00015_full_PFAM.371.481--5:scovhsp_avg=53.6:scovhsp_max=53.6:scovhsp_min=53.6:scovhsp_std=0.0:scovhsp_sum=268.0:send_avg=67.0:send_max=67.0:send_min=67.0:send_std=0.0:send_sum=335.0:sstart_avg=9.0:sstart_max=9.0:sstart_min=9.0:sstart_std=0.0:sstart_sum=45.0],a56b68fe-9376-4fd7-b601-822adb62e7f2_1@MCPsignal.427.491:0.0182508[&&NHX:Sample=rhiztom3:Type=capture:besthit=95.3:bitscore=106.0:capture_class=c__Desulfobacteria:capture_domain=d__Bacteria:capture_family=f__Desulfobacteraceae:capture_genus=g__Desulfobacter:capture_order=o__Desulfobacterales:capture_phylum=p__Desulfobacterota:capture_species=s__Desulfobacter sp003538835:evalue=2.54e-31:gapopen=0.0:heptad=MCP-36H:length=64.0:mismatch=3.0:qcovhsp=100.0:qend=64.0:qstart=1.0:ref_name=RS_GCF_019219095.1_protein.faa_NZ_JAHUWH010000031.1_17@PF00015_full_PFAM.371.481:scovhsp=58.2:send=72.0:sstart=9.0])0:5e-09[&&NHX:Sample_counter=rhiztom1--1||rhiztom3--6:Type_counter=capture--7:besthit_avg=97.8:besthit_max=98.3:besthit_min=95.3:besthit_std=1.224744871391589:besthit_sum=586.8:bitscore_avg=102.66666666666667:bitscore_max=106.0:bitscore_min=102.0:bitscore_std=1.6329931618554518:bitscore_sum=616.0:capture_class_counter=c__Clostridia--1||c__Desulfobacteria--1||c__Gammaproteobacteria--5:capture_domain_counter=d__Bacteria--7:capture_family_counter=f__Burkholderiaceae--4||f__Desulfobacteraceae--1||f__Oscillospiraceae--1||f__Rhodocyclaceae--1:capture_genus_counter=g__Acidovorax--4||g__Desulfobacter--1||g__Enterenecus--1||g__Rhodocyclus--1:capture_order_counter=o__Burkholderiales--5||o__Desulfobacterales--1||o__Oscillospirales--1:capture_phylum_counter=p__Desulfobacterota--1||p__Firmicutes_A--1||p__Proteobacteria--5:capture_species_counter=s__Acidovorax kalamii--1||s__Acidovorax sp001411535--3||s__Desulfobacter sp003538835--1||s__Enterenecus sp910575695--1||s__Rhodocyclus tenuis_A--1:evalue_avg=4.067333333333333e-30:evalue_max=4.83e-30:evalue_min=2.54e-31:evalue_std=1.8681441771626373e-30:evalue_sum=2.4403999999999997e-29:gapopen_avg=0.0:gapopen_max=0.0:gapopen_min=0.0:gapopen_std=0.0:gapopen_sum=0.0:gtdb_class_counter=:gtdb_domain_counter=:gtdb_family_counter=:gtdb_genus_counter=:gtdb_order_counter=:gtdb_phylum_counter=:gtdb_species_counter=:heptad_counter=MCP-36H--6||MCP-40H--1:lbd_counter=:length_avg=59.833333333333336:length_max=64.0:length_min=59.0:length_std=2.041241452319315:length_sum=359.0:mismatch_avg=1.3333333333333333:mismatch_max=3.0:mismatch_min=1.0:mismatch_std=0.816496580927726:mismatch_sum=8.0:name=N1231146:qcovhsp_avg=100.0:qcovhsp_max=100.0:qcovhsp_min=100.0:qcovhsp_std=0.0:qcovhsp_sum=600.0:qend_avg=59.833333333333336:qend_max=64.0:qend_min=59.0:qend_std=2.041241452319315:qend_sum=359.0:qstart_avg=1.0:qstart_max=1.0:qstart_min=1.0:qstart_std=0.0:qstart_sum=6.0:ref_name_counter=RS_GCF_019219095.1_protein.faa_NZ_JAHUWH010000031.1_17@PF00015_full_PFAM.371.481--6:scovhsp_avg=54.366666666666674:scovhsp_max=58.2:scovhsp_min=53.6:scovhsp_std=1.8779421361337705:scovhsp_sum=326.20000000000005:send_avg=67.83333333333333:send_max=72.0:send_min=67.0:send_std=2.0412414523193148:send_sum=407.0:sstart_avg=9.0:sstart_max=9.0:sstart_min=9.0:sstart_std=0.0:sstart_sum=54.0],((((6a62feca-d3a0-429b-94fc-9097f1453932_5@MCPsignal.296.347:0[&&NHX:Sample=rhiztom3:Type=capture:capture_class=c__Gammaproteobacteria:capture_domain=d__Bacteria:capture_family=f__Burkholderiaceae:capture_genus=g__Acidovorax:capture_order=o__Burkholderiales:capture_phylum=p__Proteobacteria:capture_species=s__Acidovorax sp001411535:heptad=MCP-36H],985d4852-bc8e-4c44-ac34-85808ab7c593_3@MCPsignal.299.350:0[&&NHX:Sample=rhiztom3:Type=capture:capture_class=c__Gammaproteobacteria:capture_domain=d__Bacteria:capture_family=f__Burkholderiaceae:capture_genus=g__Acidovorax:capture_order=o__Burkholderiales:capture_phylum=p__Proteobacteria:capture_species=s__Acidovorax sp001411535:heptad=MCP-36H])0:0[&&NHX:Sample_counter=rhiztom3--2:Type_counter=capture--2:capture_class_counter=c__Gammaproteobacteria--2:capture_domain_counter=d__Bacteria--2:capture_family_counter=f__Burkholderiaceae--2:capture_genus_counter=g__Acidovorax--2:capture_order_counter=o__Burkholderiales--2:capture_phylum_counter=p__Proteobacteria--2:capture_species_counter=s__Acidovorax sp001411535--2:gtdb_class_counter=:gtdb_domain_counter=:gtdb_family_counter=:gtdb_genus_counter=:gtdb_order_counter=:gtdb_phylum_counter=:gtdb_species_counter=:heptad_counter=MCP-36H--2:lbd_counter=:name=N1231149:ref_name_counter=],01b6af77-1251-40da-85cf-48c710336b05_4@MCPsignal.43.94:0[&&NHX:Sample=rhiztom3:Type=capture:capture_class=c__Gammaproteobacteria:capture_domain=d__Bacteria:capture_family=f__Burkholderiaceae:capture_genus=g__Acidovorax:capture_order=o__Burkholderiales:capture_phylum=p__Proteobacteria:capture_species=s__Acidovorax sp001411535:heptad=MCP-36H]):5e-09[&&NHX:Sample_counter=rhiztom3--3:Type_counter=capture--3:capture_class_counter=c__Gammaproteobacteria--3:capture_domain_counter=d__Bacteria--3:capture_family_counter=f__Burkholderiaceae--3:capture_genus_counter=g__Acidovorax--3:capture_order_counter=o__Burkholderiales--3:capture_phylum_counter=p__Proteobacteria--3:capture_species_counter=s__Acidovorax sp001411535--3:gtdb_class_counter=:gtdb_domain_counter=:gtdb_family_counter=:gtdb_genus_counter=:gtdb_order_counter=:gtdb_phylum_counter=:gtdb_species_counter=:heptad_counter=MCP-36H--3:lbd_counter=:name=N1231151:ref_name_counter=],(b5776faf-2f38-4b50-87db-c968af65f239_6@MCPsignal.326.377:1.8e-08[&&NHX:Sample=rhiztom2:Type=capture:capture_class=c__Gammaproteobacteria:capture_domain=d__Bacteria:capture_family=f__Xanthomonadaceae:capture_genus=g__Stenotrophomonas:capture_order=o__Xanthomonadales:capture_phylum=p__Proteobacteria:capture_species=s__Stenotrophomonas rhizophila_B:heptad=MCP-36H],((GB_GCA_002452325.1_protein.faa_DKFG01000287.1_15@PF00015_full_PFAM.1.126.263:0[&&NHX:Type=GTDB:gtdb_class=c__Desulfuromonadia:gtdb_domain=d__Bacteria:gtdb_family=f__Pseudopelobacteraceae:gtdb_genus=g__Trichlorobacter:gtdb_order=o__Geobacterales:gtdb_phylum=p__Desulfobacterota:gtdb_species=s__Trichlorobacter sp002452325:heptad=MCP-28H:species=d__Bacteria_p__Desulfobacterota_c__Desulfuromonadia_o__Geobacterales_f__Pseudopelobacteraceae_g__Trichlorobacter_s__Trichlorobacter sp002452325],RS_GCF_900167465.1_protein.faa_NZ_FUWR01000011.1_25@PF00015_full_PFAM.1.126.263:0[&&NHX:Type=GTDB:gtdb_class=c__Desulfuromonadia:gtdb_domain=d__Bacteria:gtdb_family=f__Pseudopelobacteraceae:gtdb_genus=g__Trichlorobacter:gtdb_order=o__Geobacterales:gtdb_phylum=p__Desulfobacterota:gtdb_species=s__Trichlorobacter thiogenes:heptad=MCP-28H:species=d__Bacteria_p__Desulfobacterota_c__Desulfuromonadia_o__Geobacterales_f__Pseudopelobacteraceae_g__Trichlorobacter_s__Trichlorobacter thiogenes]):0.0323288[&&NHX:Sample_counter=:Type_counter=GTDB--2:capture_class_counter=:capture_domain_counter=:capture_family_counter=:capture_genus_counter=:capture_order_counter=:capture_phylum_counter=:capture_species_counter=:evoltype=D:gtdb_class_counter=c__Desulfuromonadia--2:gtdb_domain_counter=d__Bacteria--2:gtdb_family_counter=f__Pseudopelobacteraceae--2:gtdb_genus_counter=g__Trichlorobacter--2:gtdb_order_counter=o__Geobacterales--2:gtdb_phylum_counter=p__Desulfobacterota--2:gtdb_species_counter=s__Trichlorobacter sp002452325--1||s__Trichlorobacter thiogenes--1:heptad_counter=MCP-28H--2:lbd_counter=:lca=d__Bacteria:lca_tree=g__Trichlorobacter:name=N1231155:ref_name_counter=],RS_GCF_000020385.1_protein.faa_NC_010814.1_1739@PF00015_full_PFAM.1.126.260:0.0492824[&&NHX:Type=GTDB:gtdb_class=c__Desulfuromonadia:gtdb_domain=d__Bacteria:gtdb_family=f__Pseudopelobacteraceae:gtdb_genus=g__Trichlorobacter:gtdb_order=o__Geobacterales:gtdb_phylum=p__Desulfobacterota:gtdb_species=s__Trichlorobacter lovleyi:heptad=MCP-28H:species=d__Bacteria_p__Desulfobacterota_c__Desulfuromonadia_o__Geobacterales_f__Pseudopelobacteraceae_g__Trichlorobacter_s__Trichlorobacter lovleyi])1:4.37467[&&NHX:Sample_counter=:Type_counter=GTDB--3:capture_class_counter=:capture_domain_counter=:capture_family_counter=:capture_genus_counter=:capture_order_counter=:capture_phylum_counter=:capture_species_counter=:evoltype=D:gtdb_class_counter=c__Desulfuromonadia--3:gtdb_domain_counter=d__Bacteria--3:gtdb_family_counter=f__Pseudopelobacteraceae--3:gtdb_genus_counter=g__Trichlorobacter--3:gtdb_order_counter=o__Geobacterales--3:gtdb_phylum_counter=p__Desulfobacterota--3:gtdb_species_counter=s__Trichlorobacter lovleyi--1||s__Trichlorobacter sp002452325--1||s__Trichlorobacter thiogenes--1:heptad_counter=MCP-28H--3:lbd_counter=:lca=d__Bacteria:lca_tree=g__Trichlorobacter:name=N1231157:ref_name_counter=])0.642:0.0534324[&&NHX:Sample_counter=rhiztom2--1:Type_counter=GTDB--3||capture--1:capture_class_counter=c__Gammaproteobacteria--1:capture_domain_counter=d__Bacteria--1:capture_family_counter=f__Xanthomonadaceae--1:capture_genus_counter=g__Stenotrophomonas--1:capture_order_counter=o__Xanthomonadales--1:capture_phylum_counter=p__Proteobacteria--1:capture_species_counter=s__Stenotrophomonas rhizophila_B--1:gtdb_class_counter=c__Desulfuromonadia--3:gtdb_domain_counter=d__Bacteria--3:gtdb_family_counter=f__Pseudopelobacteraceae--3:gtdb_genus_counter=g__Trichlorobacter--3:gtdb_order_counter=o__Geobacterales--3:gtdb_phylum_counter=p__Desulfobacterota--3:gtdb_species_counter=s__Trichlorobacter lovleyi--1||s__Trichlorobacter sp002452325--1||s__Trichlorobacter thiogenes--1:heptad_counter=MCP-28H--3||MCP-36H--1:lbd_counter=:lca_tree=g__Trichlorobacter:name=N1231158:ref_name_counter=])0:6e-09[&&NHX:Sample_counter=rhiztom2--1||rhiztom3--3:Type_counter=GTDB--3||capture--4:capture_class_counter=c__Gammaproteobacteria--4:capture_domain_counter=d__Bacteria--4:capture_family_counter=f__Burkholderiaceae--3||f__Xanthomonadaceae--1:capture_genus_counter=g__Acidovorax--3||g__Stenotrophomonas--1:capture_order_counter=o__Burkholderiales--3||o__Xanthomonadales--1:capture_phylum_counter=p__Proteobacteria--4:capture_species_counter=s__Acidovorax sp001411535--3||s__Stenotrophomonas rhizophila_B--1:gtdb_class_counter=c__Desulfuromonadia--3:gtdb_domain_counter=d__Bacteria--3:gtdb_family_counter=f__Pseudopelobacteraceae--3:gtdb_genus_counter=g__Trichlorobacter--3:gtdb_order_counter=o__Geobacterales--3:gtdb_phylum_counter=p__Desulfobacterota--3:gtdb_species_counter=s__Trichlorobacter lovleyi--1||s__Trichlorobacter sp002452325--1||s__Trichlorobacter thiogenes--1:heptad_counter=MCP-28H--3||MCP-36H--4:lbd_counter=:lca_tree=g__Trichlorobacter:name=N1231159:ref_name_counter=],72256747-4d27-4113-ad30-5738336d4928_4@MCPsignal.269.315:5e-09[&&NHX:Sample=rhiztom2:Type=capture:capture_class=c__Gammaproteobacteria:capture_domain=d__Bacteria:capture_family=f__Burkholderiaceae:capture_genus=g__Aquabacterium:capture_order=o__Burkholderiales:capture_phylum=p__Proteobacteria:capture_species=s__Aquabacterium sp016234775:heptad=MCP-36H])0:5e-09[&&NHX:Sample_counter=rhiztom2--2||rhiztom3--3:Type_counter=GTDB--3||capture--5:capture_class_counter=c__Gammaproteobacteria--5:capture_domain_counter=d__Bacteria--5:capture_family_counter=f__Burkholderiaceae--4||f__Xanthomonadaceae--1:capture_genus_counter=g__Acidovorax--3||g__Aquabacterium--1||g__Stenotrophomonas--1:capture_order_counter=o__Burkholderiales--4||o__Xanthomonadales--1:capture_phylum_counter=p__Proteobacteria--5:capture_species_counter=s__Acidovorax sp001411535--3||s__Aquabacterium sp016234775--1||s__Stenotrophomonas rhizophila_B--1:gtdb_class_counter=c__Desulfuromonadia--3:gtdb_domain_counter=d__Bacteria--3:gtdb_family_counter=f__Pseudopelobacteraceae--3:gtdb_genus_counter=g__Trichlorobacter--3:gtdb_order_counter=o__Geobacterales--3:gtdb_phylum_counter=p__Desulfobacterota--3:gtdb_species_counter=s__Trichlorobacter lovleyi--1||s__Trichlorobacter sp002452325--1||s__Trichlorobacter thiogenes--1:heptad_counter=MCP-28H--3||MCP-36H--5:lbd_counter=:lca_tree=g__Trichlorobacter:name=N1231161:ref_name_counter=])0.649:0.0110807[&&NHX:Sample_counter=rhiztom1--1||rhiztom2--2||rhiztom3--9:Type_counter=GTDB--3||capture--12:besthit_avg=97.8:besthit_max=98.3:besthit_min=95.3:besthit_std=1.224744871391589:besthit_sum=586.8:bitscore_avg=102.66666666666667:bitscore_max=106.0:bitscore_min=102.0:bitscore_std=1.632993161855452:bitscore_sum=616.0:capture_class_counter=c__Clostridia--1||c__Desulfobacteria--1||c__Gammaproteobacteria--10:capture_domain_counter=d__Bacteria--12:capture_family_counter=f__Burkholderiaceae--8||f__Desulfobacteraceae--1||f__Oscillospiraceae--1||f__Rhodocyclaceae--1||f__Xanthomonadaceae--1:capture_genus_counter=g__Acidovorax--7||g__Aquabacterium--1||g__Desulfobacter--1||g__Enterenecus--1||g__Rhodocyclus--1||g__Stenotrophomonas--1:capture_order_counter=o__Burkholderiales--9||o__Desulfobacterales--1||o__Oscillospirales--1||o__Xanthomonadales--1:capture_phylum_counter=p__Desulfobacterota--1||p__Firmicutes_A--1||p__Proteobacteria--10:capture_species_counter=s__Acidovorax kalamii--1||s__Acidovorax sp001411535--6||s__Aquabacterium sp016234775--1||s__Desulfobacter sp003538835--1||s__Enterenecus sp910575695--1||s__Rhodocyclus tenuis_A--1||s__Stenotrophomonas rhizophila_B--1:evalue_avg=4.067333333333333e-30:evalue_max=4.83e-30:evalue_min=2.54e-31:evalue_std=1.8681441771626373e-30:evalue_sum=2.4403999999999997e-29:gapopen_avg=0.0:gapopen_max=0.0:gapopen_min=0.0:gapopen_std=0.0:gapopen_sum=0.0:gtdb_class_counter=c__Desulfuromonadia--3:gtdb_domain_counter=d__Bacteria--3:gtdb_family_counter=f__Pseudopelobacteraceae--3:gtdb_genus_counter=g__Trichlorobacter--3:gtdb_order_counter=o__Geobacterales--3:gtdb_phylum_counter=p__Desulfobacterota--3:gtdb_species_counter=s__Trichlorobacter lovleyi--1||s__Trichlorobacter sp002452325--1||s__Trichlorobacter thiogenes--1:heptad_counter=MCP-28H--3||MCP-36H--11||MCP-40H--1:lbd_counter=:lca_tree=g__Trichlorobacter:length_avg=59.833333333333336:length_max=64.0:length_min=59.0:length_std=2.041241452319315:length_sum=359.0:mismatch_avg=1.3333333333333333:mismatch_max=3.0:mismatch_min=1.0:mismatch_std=0.816496580927726:mismatch_sum=8.0:name=N1231162:qcovhsp_avg=100.0:qcovhsp_max=100.0:qcovhsp_min=100.0:qcovhsp_std=0.0:qcovhsp_sum=600.0:qend_avg=59.833333333333336:qend_max=64.0:qend_min=59.0:qend_std=2.041241452319315:qend_sum=359.0:qstart_avg=1.0:qstart_max=1.0:qstart_min=1.0:qstart_std=0.0:qstart_sum=6.0:ref_name_counter=RS_GCF_019219095.1_protein.faa_NZ_JAHUWH010000031.1_17@PF00015_full_PFAM.371.481--6:scovhsp_avg=54.366666666666674:scovhsp_max=58.2:scovhsp_min=53.6:scovhsp_std=1.8779421361337705:scovhsp_sum=326.20000000000005:send_avg=67.83333333333333:send_max=72.0:send_min=67.0:send_std=2.0412414523193148:send_sum=407.0:sstart_avg=9.0:sstart_max=9.0:sstart_min=9.0:sstart_std=0.0:sstart_sum=54.0],(ceaede37-4ede-4ed1-9365-6181970f2ad1_3@MCPsignal.244.329:0.0108961[&&NHX:Sample=rhiztom3:Type=capture:besthit=97.6:bitscore=142.0:capture_class=c__Gammaproteobacteria:capture_domain=d__Bacteria:capture_family=f__Burkholderiaceae:capture_genus=g__Acidovorax:capture_order=o__Burkholderiales:capture_phylum=p__Proteobacteria:capture_species=s__Acidovorax sp001411535:evalue=2.91e-45:gapopen=0.0:heptad=MCP-36H:length=84.0:mismatch=2.0:qcovhsp=98.8:qend=84.0:qstart=1.0:ref_name=RS_GCF_019219095.1_protein.faa_NZ_JAHUWH010000031.1_17@PF00015_full_PFAM.371.481:scovhsp=76.4:send=92.0:sstart=9.0],a79fee64-2287-47c7-a3fe-d2fd9559f757_3@MCPsignal.2.83:5e-09[&&NHX:Sample=rhiztom1:Type=capture:besthit=97.5:bitscore=136.0:capture_class=c__Gammaproteobacteria:capture_domain=d__Bacteria:capture_family=f__Burkholderiaceae:capture_genus=g__Acidovorax:capture_order=o__Burkholderiales:capture_phylum=p__Proteobacteria:capture_species=s__Acidovorax sp001411535:evalue=6.76e-43:gapopen=0.0:heptad=MCP-36H:length=79.0:mismatch=2.0:qcovhsp=97.5:qend=79.0:qstart=1.0:ref_name=RS_GCF_001422735.1_protein.faa_NZ_LMLZ01000020.1_407@PF00015_full_PFAM.315.425:scovhsp=71.8:send=91.0:sstart=13.0])0.739:0.0145014[&&NHX:Sample_counter=rhiztom1--1||rhiztom3--1:Type_counter=capture--2:besthit_avg=97.55:besthit_max=97.6:besthit_min=97.5:besthit_std=0.07071067811865074:besthit_sum=195.1:bitscore_avg=139.0:bitscore_max=142.0:bitscore_min=136.0:bitscore_std=4.242640687119285:bitscore_sum=278.0:capture_class_counter=c__Gammaproteobacteria--2:capture_domain_counter=d__Bacteria--2:capture_family_counter=f__Burkholderiaceae--2:capture_genus_counter=g__Acidovorax--2:capture_order_counter=o__Burkholderiales--2:capture_phylum_counter=p__Proteobacteria--2:capture_species_counter=s__Acidovorax sp001411535--2:evalue_avg=3.3945499999999997e-43:evalue_max=6.76e-43:evalue_min=2.91e-45:evalue_std=4.759465033488533e-43:evalue_sum=6.789099999999999e-43:gapopen_avg=0.0:gapopen_max=0.0:gapopen_min=0.0:gapopen_std=0.0:gapopen_sum=0.0:gtdb_class_counter=:gtdb_domain_counter=:gtdb_family_counter=:gtdb_genus_counter=:gtdb_order_counter=:gtdb_phylum_counter=:gtdb_species_counter=:heptad_counter=MCP-36H--2:lbd_counter=:length_avg=81.5:length_max=84.0:length_min=79.0:length_std=3.5355339059327378:length_sum=163.0:mismatch_avg=2.0:mismatch_max=2.0:mismatch_min=2.0:mismatch_std=0.0:mismatch_sum=4.0:name=N1231165:qcovhsp_avg=98.15:qcovhsp_max=98.8:qcovhsp_min=97.5:qcovhsp_std=0.9192388155425097:qcovhsp_sum=196.3:qend_avg=81.5:qend_max=84.0:qend_min=79.0:qend_std=3.5355339059327378:qend_sum=163.0:qstart_avg=1.0:qstart_max=1.0:qstart_min=1.0:qstart_std=0.0:qstart_sum=2.0:ref_name_counter=RS_GCF_001422735.1_protein.faa_NZ_LMLZ01000020.1_407@PF00015_full_PFAM.315.425--1||RS_GCF_019219095.1_protein.faa_NZ_JAHUWH010000031.1_17@PF00015_full_PFAM.371.481--1:scovhsp_avg=74.1:scovhsp_max=76.4:scovhsp_min=71.8:scovhsp_std=3.2526911934581246:scovhsp_sum=148.2:send_avg=91.5:send_max=92.0:send_min=91.0:send_std=0.7071067811865476:send_sum=183.0:sstart_avg=11.0:sstart_max=13.0:sstart_min=9.0:sstart_std=2.8284271247461903:sstart_sum=22.0])0.779:0.0199032[&&NHX:Sample_counter=rhiztom1--2||rhiztom2--2||rhiztom3--10:Type_counter=GTDB--3||capture--14:besthit_avg=97.7375:besthit_max=98.3:besthit_min=95.3:besthit_std=1.0418904521521033:besthit_sum=781.9:bitscore_avg=111.75:bitscore_max=142.0:bitscore_min=102.0:bitscore_std=16.95161180705666:bitscore_sum=894.0:capture_class_counter=c__Clostridia--1||c__Desulfobacteria--1||c__Gammaproteobacteria--12:capture_domain_counter=d__Bacteria--14:capture_family_counter=f__Burkholderiaceae--10||f__Desulfobacteraceae--1||f__Oscillospiraceae--1||f__Rhodocyclaceae--1||f__Xanthomonadaceae--1:capture_genus_counter=g__Acidovorax--9||g__Aquabacterium--1||g__Desulfobacter--1||g__Enterenecus--1||g__Rhodocyclus--1||g__Stenotrophomonas--1:capture_order_counter=o__Burkholderiales--11||o__Desulfobacterales--1||o__Oscillospirales--1||o__Xanthomonadales--1:capture_phylum_counter=p__Desulfobacterota--1||p__Firmicutes_A--1||p__Proteobacteria--12:capture_species_counter=s__Acidovorax kalamii--1||s__Acidovorax sp001411535--8||s__Aquabacterium sp016234775--1||s__Desulfobacter sp003538835--1||s__Enterenecus sp910575695--1||s__Rhodocyclus tenuis_A--1||s__Stenotrophomonas rhizophila_B--1:evalue_avg=3.050500000000085e-30:evalue_max=4.83e-30:evalue_min=2.91e-45:evalue_std=2.4571939280405623e-30:evalue_sum=2.440400000000068e-29:gapopen_avg=0.0:gapopen_max=0.0:gapopen_min=0.0:gapopen_std=0.0:gapopen_sum=0.0:gtdb_class_counter=c__Desulfuromonadia--3:gtdb_domain_counter=d__Bacteria--3:gtdb_family_counter=f__Pseudopelobacteraceae--3:gtdb_genus_counter=g__Trichlorobacter--3:gtdb_order_counter=o__Geobacterales--3:gtdb_phylum_counter=p__Desulfobacterota--3:gtdb_species_counter=s__Trichlorobacter lovleyi--1||s__Trichlorobacter sp002452325--1||s__Trichlorobacter thiogenes--1:heptad_counter=MCP-28H--3||MCP-36H--13||MCP-40H--1:lbd_counter=:lca_tree=g__Trichlorobacter:length_avg=65.25:length_max=84.0:length_min=59.0:length_std=10.26436275942851:length_sum=522.0:mismatch_avg=1.5:mismatch_max=3.0:mismatch_min=1.0:mismatch_std=0.7559289460184544:mismatch_sum=12.0:name=N1231166:qcovhsp_avg=99.5375:qcovhsp_max=100.0:qcovhsp_min=97.5:qcovhsp_std=0.9241791724861276:qcovhsp_sum=796.3:qend_avg=65.25:qend_max=84.0:qend_min=59.0:qend_std=10.26436275942851:qend_sum=522.0:qstart_avg=1.0:qstart_max=1.0:qstart_min=1.0:qstart_std=0.0:qstart_sum=8.0:ref_name_counter=RS_GCF_001422735.1_protein.faa_NZ_LMLZ01000020.1_407@PF00015_full_PFAM.315.425--1||RS_GCF_019219095.1_protein.faa_NZ_JAHUWH010000031.1_17@PF00015_full_PFAM.371.481--7:scovhsp_avg=59.300000000000004:scovhsp_max=76.4:scovhsp_min=53.6:scovhsp_std=9.35276887955036:scovhsp_sum=474.40000000000003:send_avg=73.75:send_max=92.0:send_min=67.0:send_std=11.093756287724576:send_sum=590.0:sstart_avg=9.5:sstart_max=13.0:sstart_min=9.0:sstart_std=1.4142135623730951:sstart_sum=76.0],cdcf2d85-13d2-43af-81df-92188c75259c_5@MCPsignal.143.248:0.12057[&&NHX:Sample=rhiztom3:Type=capture:capture_class=c__Gammaproteobacteria:capture_domain=d__Bacteria:capture_family=f__Burkholderiaceae:capture_genus=g__Acidovorax:capture_order=o__Burkholderiales:capture_phylum=p__Proteobacteria:capture_species=s__Acidovorax kalamii:heptad=MCP-36H])0.521:0.0435719[&&NHX:Sample_counter=rhiztom1--2||rhiztom2--2||rhiztom3--11:Type_counter=GTDB--3||capture--15:besthit_avg=97.7375:besthit_max=98.3:besthit_min=95.3:besthit_std=1.0418904521521033:besthit_sum=781.9:bitscore_avg=111.75:bitscore_max=142.0:bitscore_min=102.0:bitscore_std=16.95161180705666:bitscore_sum=894.0:capture_class_counter=c__Clostridia--1||c__Desulfobacteria--1||c__Gammaproteobacteria--13:capture_domain_counter=d__Bacteria--15:capture_family_counter=f__Burkholderiaceae--11||f__Desulfobacteraceae--1||f__Oscillospiraceae--1||f__Rhodocyclaceae--1||f__Xanthomonadaceae--1:capture_genus_counter=g__Acidovorax--10||g__Aquabacterium--1||g__Desulfobacter--1||g__Enterenecus--1||g__Rhodocyclus--1||g__Stenotrophomonas--1:capture_order_counter=o__Burkholderiales--12||o__Desulfobacterales--1||o__Oscillospirales--1||o__Xanthomonadales--1:capture_phylum_counter=p__Desulfobacterota--1||p__Firmicutes_A--1||p__Proteobacteria--13:capture_species_counter=s__Acidovorax kalamii--2||s__Acidovorax sp001411535--8||s__Aquabacterium sp016234775--1||s__Desulfobacter sp003538835--1||s__Enterenecus sp910575695--1||s__Rhodocyclus tenuis_A--1||s__Stenotrophomonas rhizophila_B--1:evalue_avg=3.050500000000085e-30:evalue_max=4.83e-30:evalue_min=2.91e-45:evalue_std=2.4571939280405623e-30:evalue_sum=2.440400000000068e-29:gapopen_avg=0.0:gapopen_max=0.0:gapopen_min=0.0:gapopen_std=0.0:gapopen_sum=0.0:gtdb_class_counter=c__Desulfuromonadia--3:gtdb_domain_counter=d__Bacteria--3:gtdb_family_counter=f__Pseudopelobacteraceae--3:gtdb_genus_counter=g__Trichlorobacter--3:gtdb_order_counter=o__Geobacterales--3:gtdb_phylum_counter=p__Desulfobacterota--3:gtdb_species_counter=s__Trichlorobacter lovleyi--1||s__Trichlorobacter sp002452325--1||s__Trichlorobacter thiogenes--1:heptad_counter=MCP-28H--3||MCP-36H--14||MCP-40H--1:lbd_counter=:lca_tree=g__Trichlorobacter:length_avg=65.25:length_max=84.0:length_min=59.0:length_std=10.26436275942851:length_sum=522.0:mismatch_avg=1.5:mismatch_max=3.0:mismatch_min=1.0:mismatch_std=0.7559289460184544:mismatch_sum=12.0:name=N1231168:qcovhsp_avg=99.5375:qcovhsp_max=100.0:qcovhsp_min=97.5:qcovhsp_std=0.9241791724861276:qcovhsp_sum=796.3:qend_avg=65.25:qend_max=84.0:qend_min=59.0:qend_std=10.26436275942851:qend_sum=522.0:qstart_avg=1.0:qstart_max=1.0:qstart_min=1.0:qstart_std=0.0:qstart_sum=8.0:ref_name_counter=RS_GCF_001422735.1_protein.faa_NZ_LMLZ01000020.1_407@PF00015_full_PFAM.315.425--1||RS_GCF_019219095.1_protein.faa_NZ_JAHUWH010000031.1_17@PF00015_full_PFAM.371.481--7:scovhsp_avg=59.300000000000004:scovhsp_max=76.4:scovhsp_min=53.6:scovhsp_std=9.35276887955036:scovhsp_sum=474.40000000000003:send_avg=73.75:send_max=92.0:send_min=67.0:send_std=11.093756287724576:send_sum=590.0:sstart_avg=9.5:sstart_max=13.0:sstart_min=9.0:sstart_std=1.4142135623730951:sstart_sum=76.0])0:1.3e-08[&&NHX:Sample_counter=rhiztom1--2||rhiztom2--2||rhiztom3--12:Type_counter=GTDB--3||capture--16:besthit_avg=97.63333333333333:besthit_max=98.3:besthit_min=95.3:besthit_std=1.023474474522936:besthit_sum=878.6999999999999:bitscore_avg=111.0:bitscore_max=142.0:bitscore_min=102.0:bitscore_std=16.015617378046965:bitscore_sum=999.0:capture_class_counter=c__Clostridia--1||c__Desulfobacteria--1||c__Gammaproteobacteria--14:capture_domain_counter=d__Bacteria--16:capture_family_counter=f__Burkholderiaceae--12||f__Desulfobacteraceae--1||f__Oscillospiraceae--1||f__Rhodocyclaceae--1||f__Xanthomonadaceae--1:capture_genus_counter=g__Acidovorax--11||g__Aquabacterium--1||g__Desulfobacter--1||g__Enterenecus--1||g__Rhodocyclus--1||g__Stenotrophomonas--1:capture_order_counter=o__Burkholderiales--13||o__Desulfobacterales--1||o__Oscillospirales--1||o__Xanthomonadales--1:capture_phylum_counter=p__Desulfobacterota--1||p__Firmicutes_A--1||p__Proteobacteria--14:capture_species_counter=s__Acidovorax kalamii--2||s__Acidovorax sp001411535--9||s__Aquabacterium sp016234775--1||s__Desulfobacter sp003538835--1||s__Enterenecus sp910575695--1||s__Rhodocyclus tenuis_A--1||s__Stenotrophomonas rhizophila_B--1:evalue_avg=2.7500000000000752e-30:evalue_max=4.83e-30:evalue_min=2.91e-45:evalue_std=2.4689631426976657e-30:evalue_sum=2.4750000000000676e-29:gapopen_avg=0.0:gapopen_max=0.0:gapopen_min=0.0:gapopen_std=0.0:gapopen_sum=0.0:gtdb_class_counter=c__Desulfuromonadia--3:gtdb_domain_counter=d__Bacteria--3:gtdb_family_counter=f__Pseudopelobacteraceae--3:gtdb_genus_counter=g__Trichlorobacter--3:gtdb_order_counter=o__Geobacterales--3:gtdb_phylum_counter=p__Desulfobacterota--3:gtdb_species_counter=s__Trichlorobacter lovleyi--1||s__Trichlorobacter sp002452325--1||s__Trichlorobacter thiogenes--1:heptad_counter=MCP-28H--3||MCP-36H--15||MCP-40H--1:lbd_counter=:lca_tree=g__Trichlorobacter:length_avg=64.88888888888889:length_max=84.0:length_min=59.0:length_std=9.66235536042383:length_sum=584.0:mismatch_avg=1.5555555555555556:mismatch_max=3.0:mismatch_min=1.0:mismatch_std=0.7264831572567789:mismatch_sum=14.0:name=N1231169:qcovhsp_avg=99.41111111111111:qcovhsp_max=100.0:qcovhsp_min=97.5:qcovhsp_std=0.9439868172337526:qcovhsp_sum=894.7:qend_avg=65.0:qend_max=84.0:qend_min=59.0:qend_std=9.630680142129112:qend_sum=585.0:qstart_avg=1.1111111111111112:qstart_max=2.0:qstart_min=1.0:qstart_std=0.33333333333333337:qstart_sum=10.0:ref_name_counter=RS_GCF_001422735.1_protein.faa_NZ_LMLZ01000020.1_407@PF00015_full_PFAM.315.425--1||RS_GCF_019219095.1_protein.faa_NZ_JAHUWH010000031.1_17@PF00015_full_PFAM.371.481--8:scovhsp_avg=58.977777777777774:scovhsp_max=76.4:scovhsp_min=53.6:scovhsp_std=8.801956853134675:scovhsp_sum=530.8:send_avg=73.55555555555556:send_max=92.0:send_min=67.0:send_std=10.393641218445909:send_sum=662.0:sstart_avg=9.666666666666666:sstart_max=13.0:sstart_min=9.0:sstart_std=1.414213562373095:sstart_sum=87.0])0:5e-09[&&NHX:Sample_counter=rhizpot1--4||rhizpot3--3||rhiztom1--37||rhiztom2--26||rhiztom3--71:Type_counter=GTDB--22||capture--141:besthit_avg=96.08426966292134:besthit_max=98.9:besthit_min=74.6:besthit_std=4.362310138520344:besthit_sum=8551.5:bitscore_avg=126.4561797752809:bitscore_max=194.0:bitscore_min=97.8:bitscore_std=17.784799146872206:bitscore_sum=11254.6:capture_class_counter=c__Alphaproteobacteria--3||c__Clostridia--2||c__Desulfobacteria--3||c__Gammaproteobacteria--132||c__Polyangia--1:capture_domain_counter=d__Bacteria--141:capture_family_counter=f__Alcanivoracaceae--1||f__Burkholderiaceae--125||f__Caulobacteraceae--1||f__Desulfobacteraceae--2||f__Desulfococcaceae--1||f__Oscillospiraceae--2||f__Rhodocyclaceae--1||f__Rhodospirillaceae--1||f__Sandaracinaceae--1||f__Sphingomonadaceae--1||f__Xanthomonadaceae--5:capture_genus_counter=g__Achromobacter--1||g__Acidovorax--116||g__Alcanivorax_A--1||g__Aquabacterium--6||g__Caulobacter--1||g__Desulfobacter--2||g__Desulfonema_B--1||g__Enterenecus--1||g__Haematospirillum--1||g__Hydrogenophaga--1||g__MED-G138--1||g__Pelethomonas--1||g__Rhodocyclus--1||g__Rubrivivax--1||g__Sphingomonas--1||g__Stenotrophomonas--1||g__Thermomonas--3||g__Xanthomonas_A--1:capture_order_counter=o__Burkholderiales--126||o__Caulobacterales--1||o__Desulfobacterales--3||o__Oscillospirales--2||o__Polyangiales--1||o__Pseudomonadales--1||o__Rhodospirillales--1||o__Sphingomonadales--1||o__Xanthomonadales--5:capture_phylum_counter=p__Desulfobacterota--3||p__Firmicutes_A--2||p__Myxococcota--1||p__Proteobacteria--135:capture_species_counter=s__Achromobacter denitrificans--1||s__Acidovorax kalamii--5||s__Acidovorax sp001411535--111||s__Alcanivorax_A pacificus--1||s__Aquabacterium sp002339015--4||s__Aquabacterium sp016234775--2||s__Caulobacter vibrioides--1||s__Desulfobacter sp003538835--2||s__Desulfonema_B ishimotonii--1||s__Enterenecus sp910575695--1||s__Haematospirillum sp012102705--1||s__Hydrogenophaga sp018335615--1||s__MED-G138 sp004213565--1||s__Pelethomonas sp910587785--1||s__Rhodocyclus tenuis_A--1||s__Rubrivivax sp903938815--1||s__Sphingomonas sp004345855--1||s__Stenotrophomonas rhizophila_B--1||s__Thermomonas sp014678725--2||s__Thermomonas sp018242365--1||s__Xanthomonas_A sontii--1:evalue_avg=7.510638452472848e-30:evalue_max=3.88e-28:evalue_min=6.28e-64:evalue_std=4.39579232714661e-29:evalue_sum=6.684468222700835e-28:gapopen_avg=0.11235955056179775:gapopen_max=2.0:gapopen_min=0.0:gapopen_std=0.382521605069897:gapopen_sum=10.0:gtdb_class_counter=c__Desulfobulbia--2||c__Desulfuromonadia--3||c__Gammaproteobacteria--17:gtdb_domain_counter=d__Bacteria--22:gtdb_family_counter=f__Burkholderiaceae--17||f__Desulfobulbaceae--1||f__Desulfocapsaceae--1||f__Pseudopelobacteraceae--3:gtdb_genus_counter=g__Acidovorax--3||g__CAILRJ01--2||g__Comamonas--1||g__Desulfobulbus_A--1||g__Desulfocapsa--1||g__Leptothrix--1||g__Rhodoferax--9||g__Rhodoferax_B--1||g__Trichlorobacter--3:gtdb_order_counter=o__Burkholderiales--17||o__Desulfobulbales--2||o__Geobacterales--3:gtdb_phylum_counter=p__Desulfobacterota--5||p__Proteobacteria--17:gtdb_species_counter=s__Acidovorax sp001424425--1||s__Acidovorax sp002754495--1||s__Acidovorax sp003663825--1||s__CAILRJ01 sp010365165--1||s__CAILRJ01 sp903836575--1||s__Comamonas terrigena--1||s__Desulfobulbus_A mediterraneus--1||s__Desulfocapsa sp018820855--1||s__Leptothrix cholodnii--1||s__Rhodoferax saidenbachensis--1||s__Rhodoferax sp002786915--1||s__Rhodoferax sp003347515--2||s__Rhodoferax sp006974105--1||s__Rhodoferax sp013416775--1||s__Rhodoferax sp016708345--1||s__Rhodoferax sp018619435--1||s__Rhodoferax sp903886165--1||s__Rhodoferax_B koreense--1||s__Trichlorobacter lovleyi--1||s__Trichlorobacter sp002452325--1||s__Trichlorobacter thiogenes--1:heptad_counter=MCP-28H--3||MCP-36H--157||MCP-40H--1||MCP-42H--2:lbd_counter=4HB_MCP_1--7||UNKNOWN--1:lca_tree=d__Bacteria:length_avg=76.4494382022472:length_max=153.0:length_min=55.0:length_std=15.442717639388723:length_sum=6804.0:mismatch_avg=3.235955056179775:mismatch_max=36.0:mismatch_min=0.0:mismatch_std=5.1346029144293315:mismatch_sum=288.0:name=N1231170:qcovhsp_avg=99.31011235955054:qcovhsp_max=100.0:qcovhsp_min=96.4:qcovhsp_std=1.1990569157599928:qcovhsp_sum=8838.599999999999:qend_avg=76.34831460674157:qend_max=153.0:qend_min=55.0:qend_std=15.270367266223573:qend_sum=6795.0:qstart_avg=1.0337078651685394:qstart_max=2.0:qstart_min=1.0:qstart_std=0.18149869785703643:qstart_sum=92.0:ref_name_counter=GB_GCA_016185015.1_protein.faa_JACPOI010000002.1_49@PF00015_full_PFAM.313.509--1||RS_GCF_000238595.1_protein.faa_NZ_AGTS01000137.1_58@PF00015_full_PFAM.316.511--1||RS_GCF_001422735.1_protein.faa_NZ_LMLZ01000020.1_407@PF00015_full_PFAM.315.425--3||RS_GCF_002245625.1_protein.faa_NZ_NOIG01000017.1_34@PF00015_full_PFAM.327.421--1||RS_GCF_004341365.1_protein.faa_NZ_SLXH01000007.1_43@PF00015_full_PFAM.313.491--1||RS_GCF_006715665.1_protein.faa_NZ_VFNT01000001.1_2348@PF00015_full_PFAM.328.518--1||RS_GCF_013376875.1_protein.faa_NZ_CP035951.1_1447@PF00015_full_PFAM.328.511--1||RS_GCF_017948265.1_protein.faa_NZ_CP072852.1_407@PF00015_full_PFAM.404.474--1||RS_GCF_019219095.1_protein.faa_NZ_JAHUWH010000031.1_17@PF00015_full_PFAM.371.481--78||RS_GCF_019219095.1_protein.faa_NZ_JAHUWH010000066.1_1@PF00015_full_PFAM.1.85--1:scovhsp_avg=67.41685393258427:scovhsp_max=86.2:scovhsp_min=50.0:scovhsp_std=8.168874351561765:scovhsp_sum=6000.1:send_avg=85.6067415730337:send_max=177.0:send_min=55.0:send_std=19.36938656367081:send_sum=7619.0:sstart_avg=10.258426966292134:sstart_max=48.0:sstart_min=1.0:sstart_std=5.6135552052955635:sstart_sum=913.0])0.897:0.00921433[&&NHX:Sample_counter=rhizpot1--10||rhizpot3--4||rhiztom1--75||rhiztom2--61||rhiztom3--159:Type_counter=GTDB--24||capture--309:besthit_avg=96.57837837837839:besthit_max=100.0:besthit_min=74.6:besthit_std=4.386866565490885:besthit_sum=21440.4:bitscore_avg=152.71981981981983:bitscore_max=246.0:bitscore_min=70.9:bitscore_std=35.508127473994875:bitscore_sum=33903.8:capture_class_counter=c__Alphaproteobacteria--5||c__Clostridia--4||c__Cyanobacteriia--1||c__Desulfobacteria--3||c__Gammaproteobacteria--294||c__Polyangia--1||c__Verrucomicrobiae--1:capture_domain_counter=d__Bacteria--309:capture_family_counter=f__Alcanivoracaceae--1||f__Burkholderiaceae--283||f__Caulobacteraceae--1||f__Desulfobacteraceae--2||f__Desulfococcaceae--1||f__Enterobacteriaceae--2||f__Geitlerinemaceae--1||f__Opitutaceae--1||f__Oscillospiraceae--4||f__Pseudomonadaceae--1||f__Rhodocyclaceae--1||f__Rhodospirillaceae--3||f__Sandaracinaceae--1||f__Sphingomonadaceae--1||f__Xanthomonadaceae--6:capture_genus_counter=g__Achromobacter--1||g__Acidovorax--260||g__Alcanivorax_A--1||g__Aquabacterium--11||g__Aquabacterium_B--1||g__Caulobacter--1||g__Desulfobacter--2||g__Desulfonema_B--1||g__EW11--1||g__Enterenecus--2||g__Haematospirillum--3||g__Hydrogenophaga--1||g__Hylemonella--2||g__MED-G138--1||g__Massilia--1||g__Pantoea--2||g__Paraburkholderia--2||g__Pelethomonas--2||g__Pseudomonas_E--1||g__RDYZ01--1||g__Rhodocyclus--1||g__Rhodoferax--1||g__Rubrivivax--2||g__Sphingomonas--1||g__Stenotrophomonas--1||g__Thermomonas--4||g__Variovorax--1||g__Xanthomonas_A--1:capture_order_counter=o__Burkholderiales--284||o__Caulobacterales--1||o__Cyanobacteriales--1||o__Desulfobacterales--3||o__Enterobacterales--2||o__Opitutales--1||o__Oscillospirales--4||o__Polyangiales--1||o__Pseudomonadales--2||o__Rhodospirillales--3||o__Sphingomonadales--1||o__Xanthomonadales--6:capture_phylum_counter=p__Cyanobacteria--1||p__Desulfobacterota--3||p__Firmicutes_A--4||p__Myxococcota--1||p__Proteobacteria--299||p__Verrucomicrobiota--1:capture_species_counter=s__Achromobacter denitrificans--1||s__Acidovorax kalamii--15||s__Acidovorax sp001411535--245||s__Alcanivorax_A pacificus--1||s__Aquabacterium sp002339015--8||s__Aquabacterium sp016234775--3||s__Aquabacterium_B tepidiphilum--1||s__Caulobacter vibrioides--1||s__Desulfobacter sp003538835--2||s__Desulfonema_B ishimotonii--1||s__EW11 sp003054665--1||s__Enterenecus sp910575695--2||s__Haematospirillum sp012102705--3||s__Hydrogenophaga sp018335615--1||s__Hylemonella gracilis--2||s__MED-G138 sp004213565--1||s__Massilia sp002339265--1||s__Pantoea allii--1||s__Pantoea sp002359495--1||s__Paraburkholderia rhynchosiae--1||s__Paraburkholderia sp004339745--1||s__Pelethomonas sp910579965--1||s__Pelethomonas sp910587785--1||s__Pseudomonas_E sp016650695--1||s__RDYZ01 sp012033105--1||s__Rhodocyclus tenuis_A--1||s__Rhodoferax sp903945325--1||s__Rubrivivax sp018971105--1||s__Rubrivivax sp903938815--1||s__Sphingomonas sp004345855--1||s__Stenotrophomonas rhizophila_B--1||s__Thermomonas sp014678725--3||s__Thermomonas sp018242365--1||s__Variovorax sp900100965--1||s__Xanthomonas_A sontii--1:evalue_avg=1.432432438499923e-20:evalue_max=3.18e-18:evalue_min=5.47e-84:evalue_std=2.134276255539691e-19:evalue_sum=3.1800000134698293e-18:gapopen_avg=0.14864864864864866:gapopen_max=3.0:gapopen_min=0.0:gapopen_std=0.4364324446103575:gapopen_sum=33.0:gtdb_class_counter=c__Desulfobulbia--2||c__Desulfuromonadia--3||c__Gammaproteobacteria--19:gtdb_domain_counter=d__Bacteria--24:gtdb_family_counter=f__Burkholderiaceae--19||f__Desulfobulbaceae--1||f__Desulfocapsaceae--1||f__Pseudopelobacteraceae--3:gtdb_genus_counter=g__Acidovorax--3||g__Acidovorax_A--1||g__CAILRJ01--2||g__Comamonas--1||g__Desulfobulbus_A--1||g__Desulfocapsa--1||g__Leptothrix--1||g__Rhodoferax--10||g__Rhodoferax_B--1||g__Trichlorobacter--3:gtdb_order_counter=o__Burkholderiales--19||o__Desulfobulbales--2||o__Geobacterales--3:gtdb_phylum_counter=p__Desulfobacterota--5||p__Proteobacteria--19:gtdb_species_counter=s__Acidovorax sp001424425--1||s__Acidovorax sp002754495--1||s__Acidovorax sp003663825--1||s__Acidovorax_A anthurii--1||s__CAILRJ01 sp010365165--1||s__CAILRJ01 sp903836575--1||s__Comamonas terrigena--1||s__Desulfobulbus_A mediterraneus--1||s__Desulfocapsa sp018820855--1||s__Leptothrix cholodnii--1||s__Rhodoferax saidenbachensis--1||s__Rhodoferax sp002786915--1||s__Rhodoferax sp003347515--2||s__Rhodoferax sp006974105--1||s__Rhodoferax sp013416775--1||s__Rhodoferax sp016708345--1||s__Rhodoferax sp016708725--1||s__Rhodoferax sp018619435--1||s__Rhodoferax sp903886165--1||s__Rhodoferax_B koreense--1||s__Trichlorobacter lovleyi--1||s__Trichlorobacter sp002452325--1||s__Trichlorobacter thiogenes--1:heptad_counter=MCP-28H--3||MCP-36H--327||MCP-40H--1||MCP-42H--2:lbd_counter=4HB_MCP_1--20||UNKNOWN--3:lca_tree=d__Bacteria:length_avg=92.72972972972973:length_max=171.0:length_min=40.0:length_std=24.325636234375587:length_sum=20586.0:mismatch_avg=3.1936936936936937:mismatch_max=36.0:mismatch_min=0.0:mismatch_std=5.230726817276317:mismatch_sum=709.0:name=N1231171:qcovhsp_avg=99.2554054054054:qcovhsp_max=100.0:qcovhsp_min=95.2:qcovhsp_std=1.2435326148977914:qcovhsp_sum=22034.699999999997:qend_avg=92.57207207207207:qend_max=171.0:qend_min=40.0:qend_std=24.12695933448336:qend_sum=20551.0:qstart_avg=1.0315315315315314:qstart_max=3.0:qstart_min=1.0:qstart_std=0.19931193041962783:qstart_sum=229.0:ref_name_counter=GB_GCA_016185015.1_protein.faa_JACPOI010000002.1_49@PF00015_full_PFAM.313.509--1||GB_GCA_019218755.1_protein.faa_JAHUWZ010000010.1_1@PF00015_full_PFAM.326.434--1||RS_GCF_000238595.1_protein.faa_NZ_AGTS01000137.1_58@PF00015_full_PFAM.316.511--1||RS_GCF_000238595.1_protein.faa_NZ_AGTS01000154.1_1@PF00015_full_PFAM.39.239--2||RS_GCF_001422735.1_protein.faa_NZ_LMLZ01000020.1_407@PF00015_full_PFAM.315.425--6||RS_GCF_001424425.1_protein.faa_NZ_LMPT01000006.1_87@PF00015_full_PFAM.59.253--13||RS_GCF_001633105.1_protein.faa_NZ_LUKZ01000003.1_181@PF00015_full_PFAM.326.535--1||RS_GCF_002245625.1_protein.faa_NZ_NOIG01000017.1_34@PF00015_full_PFAM.327.421--1||RS_GCF_004341365.1_protein.faa_NZ_SLXH01000007.1_43@PF00015_full_PFAM.313.491--1||RS_GCF_006715665.1_protein.faa_NZ_VFNT01000001.1_2348@PF00015_full_PFAM.328.518--2||RS_GCF_013376875.1_protein.faa_NZ_CP035951.1_1445@PF00015_full_PFAM.316.501--6||RS_GCF_013376875.1_protein.faa_NZ_CP035951.1_1447@PF00015_full_PFAM.328.511--52||RS_GCF_014207955.1_protein.faa_NZ_JACHLK010000002.1_597@PF00015_full_PFAM.314.498--8||RS_GCF_017948265.1_protein.faa_NZ_CP072852.1_407@PF00015_full_PFAM.404.474--2||RS_GCF_019219095.1_protein.faa_NZ_JAHUWH010000031.1_17@PF00015_full_PFAM.371.481--124||RS_GCF_019219095.1_protein.faa_NZ_JAHUWH010000066.1_1@PF00015_full_PFAM.1.85--1:scovhsp_avg=67.56711711711712:scovhsp_max=92.7:scovhsp_min=50.0:scovhsp_std=10.813229277046991:scovhsp_sum=14999.9:send_avg=101.27927927927928:send_max=178.0:send_min=55.0:send_std=25.067572451645226:send_sum=22484.0:sstart_avg=9.68018018018018:sstart_max=48.0:sstart_min=1.0:sstart_std=5.061742225412953:sstart_sum=2149.0],((a4d6e8b5-baf7-5dae-8254-58818e978b69_5@MCPsignal.51.117:0.013305[&&NHX:Sample=rhiztom3:Type=capture:besthit=96.9:bitscore=117.0:capture_class=c__Gammaproteobacteria:capture_domain=d__Bacteria:capture_family=f__Burkholderiaceae:capture_genus=g__Herbaspirillum:capture_order=o__Burkholderiales:capture_phylum=p__Proteobacteria:capture_species=s__Herbaspirillum sp000261365:evalue=7.46e-36:gapopen=0.0:heptad=MCP-36H:length=65.0:mismatch=2.0:qcovhsp=98.5:qend=66.0:qstart=2.0:ref_name=RS_GCF_001422735.1_protein.faa_NZ_LMLZ01000020.1_407@PF00015_full_PFAM.315.425:scovhsp=59.1:send=76.0:sstart=12.0],(RS_GCF_000518645.1_protein.faa_NZ_JADZ01000004.1_424@PF00015_full_PFAM.298.486:0.110476[&&NHX:Type=GTDB:gtdb_class=c__Gammaproteobacteria:gtdb_domain=d__Bacteria:gtdb_family=f__Burkholderiaceae:gtdb_genus=g__Curvibacter:gtdb_order=o__Burkholderiales:gtdb_phylum=p__Proteobacteria:gtdb_species=s__Curvibacter gracilis:heptad=MCP-36H:species=d__Bacteria_p__Proteobacteria_c__Gammaproteobacteria_o__Burkholderiales_f__Burkholderiaceae_g__Curvibacter_s__Curvibacter gracilis],(RS_GCF_006974105.1_protein.faa_NZ_CP036282.1_932@PF00015_full_PFAM.311.501:0.0729216[&&NHX:Type=GTDB:gtdb_class=c__Gammaproteobacteria:gtdb_domain=d__Bacteria:gtdb_family=f__Burkholderiaceae:gtdb_genus=g__Rhodoferax:gtdb_order=o__Burkholderiales:gtdb_phylum=p__Proteobacteria:gtdb_species=s__Rhodoferax sp006974105:heptad=MCP-36H:species=d__Bacteria_p__Proteobacteria_c__Gammaproteobacteria_o__Burkholderiales_f__Burkholderiaceae_g__Rhodoferax_s__Rhodoferax sp006974105],(1d3a6a09-1cd4-4bb5-b240-260be1f879dc_1@MCPsignal.903.944:5e-09[&&NHX:Sample=rhiztom3:Type=capture:besthit=92.7:bitscore=71.6:capture_class=c__Gammaproteobacteria:capture_domain=d__Bacteria:capture_family=f__Burkholderiaceae:capture_genus=g__Acidovorax:capture_order=o__Burkholderiales:capture_phylum=p__Proteobacteria:capture_species=s__Acidovorax sp001411535:evalue=1.65e-18:gapopen=0.0:heptad=MCP-36H:length=41.0:mismatch=3.0:qcovhsp=100.0:qend=41.0:qstart=1.0:ref_name=RS_GCF_017948265.1_protein.faa_NZ_CP072852.1_407@PF00015_full_PFAM.404.474:scovhsp=58.6:send=67.0:sstart=27.0],83ad1423-4688-5b34-9b9a-03a17b829f6d_1@MCPsignal.168.215:5e-09[&&NHX:Sample=rhiztom3:Type=capture:besthit=93.6:bitscore=83.6:capture_class=c__Gammaproteobacteria:capture_domain=d__Bacteria:capture_family=f__Burkholderiaceae:capture_genus=g__Acidovorax:capture_order=o__Burkholderiales:capture_phylum=p__Proteobacteria:capture_species=s__Acidovorax sp001411535:evalue=5.8e-23:gapopen=0.0:heptad=MCP-36H:length=47.0:mismatch=3.0:qcovhsp=100.0:qend=47.0:qstart=1.0:ref_name=RS_GCF_019219095.1_protein.faa_NZ_JAHUWH010000066.1_1@PF00015_full_PFAM.1.85:scovhsp=56.0:send=49.0:sstart=3.0])0.839:0.0519951[&&NHX:Sample_counter=rhiztom3--2:Type_counter=capture--2:besthit_avg=93.15:besthit_max=93.6:besthit_min=92.7:besthit_std=0.6363961030678867:besthit_sum=186.3:bitscore_avg=77.6:bitscore_max=83.6:bitscore_min=71.6:bitscore_std=8.48528137423857:bitscore_sum=155.2:capture_class_counter=c__Gammaproteobacteria--2:capture_domain_counter=d__Bacteria--2:capture_family_counter=f__Burkholderiaceae--2:capture_genus_counter=g__Acidovorax--2:capture_order_counter=o__Burkholderiales--2:capture_phylum_counter=p__Proteobacteria--2:capture_species_counter=s__Acidovorax sp001411535--2:evalue_avg=8.25029e-19:evalue_max=1.65e-18:evalue_min=5.8e-23:evalue_std=1.1666851767644945e-18:evalue_sum=1.650058e-18:gapopen_avg=0.0:gapopen_max=0.0:gapopen_min=0.0:gapopen_std=0.0:gapopen_sum=0.0:gtdb_class_counter=:gtdb_domain_counter=:gtdb_family_counter=:gtdb_genus_counter=:gtdb_order_counter=:gtdb_phylum_counter=:gtdb_species_counter=:heptad_counter=MCP-36H--2:lbd_counter=:length_avg=44.0:length_max=47.0:length_min=41.0:length_std=4.242640687119285:length_sum=88.0:mismatch_avg=3.0:mismatch_max=3.0:mismatch_min=3.0:mismatch_std=0.0:mismatch_sum=6.0:name=N1231177:qcovhsp_avg=100.0:qcovhsp_max=100.0:qcovhsp_min=100.0:qcovhsp_std=0.0:qcovhsp_sum=200.0:qend_avg=44.0:qend_max=47.0:qend_min=41.0:qend_std=4.242640687119285:qend_sum=88.0:qstart_avg=1.0:qstart_max=1.0:qstart_min=1.0:qstart_std=0.0:qstart_sum=2.0:ref_name_counter=RS_GCF_017948265.1_protein.faa_NZ_CP072852.1_407@PF00015_full_PFAM.404.474--1||RS_GCF_019219095.1_protein.faa_NZ_JAHUWH010000066.1_1@PF00015_full_PFAM.1.85--1:scovhsp_avg=57.3:scovhsp_max=58.6:scovhsp_min=56.0:scovhsp_std=1.8384776310850246:scovhsp_sum=114.6:send_avg=58.0:send_max=67.0:send_min=49.0:send_std=12.727922061357855:send_sum=116.0:sstart_avg=15.0:sstart_max=27.0:sstart_min=3.0:sstart_std=16.97056274847714:sstart_sum=30.0])0.772:0.0413596[&&NHX:Sample_counter=rhiztom3--2:Type_counter=GTDB--1||capture--2:besthit_avg=93.15:besthit_max=93.6:besthit_min=92.7:besthit_std=0.6363961030678867:besthit_sum=186.3:bitscore_avg=77.6:bitscore_max=83.6:bitscore_min=71.6:bitscore_std=8.48528137423857:bitscore_sum=155.2:capture_class_counter=c__Gammaproteobacteria--2:capture_domain_counter=d__Bacteria--2:capture_family_counter=f__Burkholderiaceae--2:capture_genus_counter=g__Acidovorax--2:capture_order_counter=o__Burkholderiales--2:capture_phylum_counter=p__Proteobacteria--2:capture_species_counter=s__Acidovorax sp001411535--2:evalue_avg=8.25029e-19:evalue_max=1.65e-18:evalue_min=5.8e-23:evalue_std=1.1666851767644945e-18:evalue_sum=1.650058e-18:gapopen_avg=0.0:gapopen_max=0.0:gapopen_min=0.0:gapopen_std=0.0:gapopen_sum=0.0:gtdb_class_counter=c__Gammaproteobacteria--1:gtdb_domain_counter=d__Bacteria--1:gtdb_family_counter=f__Burkholderiaceae--1:gtdb_genus_counter=g__Rhodoferax--1:gtdb_order_counter=o__Burkholderiales--1:gtdb_phylum_counter=p__Proteobacteria--1:gtdb_species_counter=s__Rhodoferax sp006974105--1:heptad_counter=MCP-36H--3:lbd_counter=:lca_tree=s__Rhodoferax sp006974105:length_avg=44.0:length_max=47.0:length_min=41.0:length_std=4.242640687119285:length_sum=88.0:mismatch_avg=3.0:mismatch_max=3.0:mismatch_min=3.0:mismatch_std=0.0:mismatch_sum=6.0:name=N1231178:qcovhsp_avg=100.0:qcovhsp_max=100.0:qcovhsp_min=100.0:qcovhsp_std=0.0:qcovhsp_sum=200.0:qend_avg=44.0:qend_max=47.0:qend_min=41.0:qend_std=4.242640687119285:qend_sum=88.0:qstart_avg=1.0:qstart_max=1.0:qstart_min=1.0:qstart_std=0.0:qstart_sum=2.0:ref_name_counter=RS_GCF_017948265.1_protein.faa_NZ_CP072852.1_407@PF00015_full_PFAM.404.474--1||RS_GCF_019219095.1_protein.faa_NZ_JAHUWH010000066.1_1@PF00015_full_PFAM.1.85--1:scovhsp_avg=57.3:scovhsp_max=58.6:scovhsp_min=56.0:scovhsp_std=1.8384776310850246:scovhsp_sum=114.6:send_avg=58.0:send_max=67.0:send_min=49.0:send_std=12.727922061357855:send_sum=116.0:sstart_avg=15.0:sstart_max=27.0:sstart_min=3.0:sstart_std=16.97056274847714:sstart_sum=30.0])0.919:0.0599926[&&NHX:Sample_counter=rhiztom3--2:Type_counter=GTDB--2||capture--2:besthit_avg=93.15:besthit_max=93.6:besthit_min=92.7:besthit_std=0.6363961030678867:besthit_sum=186.3:bitscore_avg=77.6:bitscore_max=83.6:bitscore_min=71.6:bitscore_std=8.48528137423857:bitscore_sum=155.2:capture_class_counter=c__Gammaproteobacteria--2:capture_domain_counter=d__Bacteria--2:capture_family_counter=f__Burkholderiaceae--2:capture_genus_counter=g__Acidovorax--2:capture_order_counter=o__Burkholderiales--2:capture_phylum_counter=p__Proteobacteria--2:capture_species_counter=s__Acidovorax sp001411535--2:evalue_avg=8.25029e-19:evalue_max=1.65e-18:evalue_min=5.8e-23:evalue_std=1.1666851767644945e-18:evalue_sum=1.650058e-18:gapopen_avg=0.0:gapopen_max=0.0:gapopen_min=0.0:gapopen_std=0.0:gapopen_sum=0.0:gtdb_class_counter=c__Gammaproteobacteria--2:gtdb_domain_counter=d__Bacteria--2:gtdb_family_counter=f__Burkholderiaceae--2:gtdb_genus_counter=g__Curvibacter--1||g__Rhodoferax--1:gtdb_order_counter=o__Burkholderiales--2:gtdb_phylum_counter=p__Proteobacteria--2:gtdb_species_counter=s__Curvibacter gracilis--1||s__Rhodoferax sp006974105--1:heptad_counter=MCP-36H--4:lbd_counter=:lca_tree=f__Burkholderiaceae:length_avg=44.0:length_max=47.0:length_min=41.0:length_std=4.242640687119285:length_sum=88.0:mismatch_avg=3.0:mismatch_max=3.0:mismatch_min=3.0:mismatch_std=0.0:mismatch_sum=6.0:name=N1231179:qcovhsp_avg=100.0:qcovhsp_max=100.0:qcovhsp_min=100.0:qcovhsp_std=0.0:qcovhsp_sum=200.0:qend_avg=44.0:qend_max=47.0:qend_min=41.0:qend_std=4.242640687119285:qend_sum=88.0:qstart_avg=1.0:qstart_max=1.0:qstart_min=1.0:qstart_std=0.0:qstart_sum=2.0:ref_name_counter=RS_GCF_017948265.1_protein.faa_NZ_CP072852.1_407@PF00015_full_PFAM.404.474--1||RS_GCF_019219095.1_protein.faa_NZ_JAHUWH010000066.1_1@PF00015_full_PFAM.1.85--1:scovhsp_avg=57.3:scovhsp_max=58.6:scovhsp_min=56.0:scovhsp_std=1.8384776310850246:scovhsp_sum=114.6:send_avg=58.0:send_max=67.0:send_min=49.0:send_std=12.727922061357855:send_sum=116.0:sstart_avg=15.0:sstart_max=27.0:sstart_min=3.0:sstart_std=16.97056274847714:sstart_sum=30.0])0.785:0.0143221[&&NHX:Sample_counter=rhiztom3--3:Type_counter=GTDB--2||capture--3:besthit_avg=94.40000000000002:besthit_max=96.9:besthit_min=92.7:besthit_std=2.2113344387496014:besthit_sum=283.20000000000005:bitscore_avg=90.73333333333333:bitscore_max=117.0:bitscore_min=71.6:bitscore_std=23.52558890513335:bitscore_sum=272.2:capture_class_counter=c__Gammaproteobacteria--3:capture_domain_counter=d__Bacteria--3:capture_family_counter=f__Burkholderiaceae--3:capture_genus_counter=g__Acidovorax--2||g__Herbaspirillum--1:capture_order_counter=o__Burkholderiales--3:capture_phylum_counter=p__Proteobacteria--3:capture_species_counter=s__Acidovorax sp001411535--2||s__Herbaspirillum sp000261365--1:evalue_avg=5.500193333333334e-19:evalue_max=1.65e-18:evalue_min=7.46e-36:evalue_std=9.526112014464945e-19:evalue_sum=1.650058e-18:gapopen_avg=0.0:gapopen_max=0.0:gapopen_min=0.0:gapopen_std=0.0:gapopen_sum=0.0:gtdb_class_counter=c__Gammaproteobacteria--2:gtdb_domain_counter=d__Bacteria--2:gtdb_family_counter=f__Burkholderiaceae--2:gtdb_genus_counter=g__Curvibacter--1||g__Rhodoferax--1:gtdb_order_counter=o__Burkholderiales--2:gtdb_phylum_counter=p__Proteobacteria--2:gtdb_species_counter=s__Curvibacter gracilis--1||s__Rhodoferax sp006974105--1:heptad_counter=MCP-36H--5:lbd_counter=:lca_tree=f__Burkholderiaceae:length_avg=51.0:length_max=65.0:length_min=41.0:length_std=12.489995996796797:length_sum=153.0:mismatch_avg=2.6666666666666665:mismatch_max=3.0:mismatch_min=2.0:mismatch_std=0.5773502691896258:mismatch_sum=8.0:name=N1231180:qcovhsp_avg=99.5:qcovhsp_max=100.0:qcovhsp_min=98.5:qcovhsp_std=0.8660254037844386:qcovhsp_sum=298.5:qend_avg=51.333333333333336:qend_max=66.0:qend_min=41.0:qend_std=13.051181300301261:qend_sum=154.0:qstart_avg=1.3333333333333333:qstart_max=2.0:qstart_min=1.0:qstart_std=0.5773502691896257:qstart_sum=4.0:ref_name_counter=RS_GCF_001422735.1_protein.faa_NZ_LMLZ01000020.1_407@PF00015_full_PFAM.315.425--1||RS_GCF_017948265.1_protein.faa_NZ_CP072852.1_407@PF00015_full_PFAM.404.474--1||RS_GCF_019219095.1_protein.faa_NZ_JAHUWH010000066.1_1@PF00015_full_PFAM.1.85--1:scovhsp_avg=57.9:scovhsp_max=59.1:scovhsp_min=56.0:scovhsp_std=1.6643316977093245:scovhsp_sum=173.7:send_avg=64.0:send_max=76.0:send_min=49.0:send_std=13.74772708486752:send_sum=192.0:sstart_avg=14.0:sstart_max=27.0:sstart_min=3.0:sstart_std=12.12435565298214:sstart_sum=42.0],(((RS_GCF_018069865.1_protein.faa_NZ_JAGQDG010000005.1_325@PF00015_full_PFAM.319.509:0.0173808[&&NHX:Type=GTDB:gtdb_class=c__Gammaproteobacteria:gtdb_domain=d__Bacteria:gtdb_family=f__Burkholderiaceae:gtdb_genus=g__Ideonella:gtdb_order=o__Burkholderiales:gtdb_phylum=p__Proteobacteria:gtdb_species=s__Ideonella paludis:heptad=MCP-36H:species=d__Bacteria_p__Proteobacteria_c__Gammaproteobacteria_o__Burkholderiales_f__Burkholderiaceae_g__Ideonella_s__Ideonella paludis],GB_GCA_004359425.1_protein.faa_PTEU01000001.1_481@PF00015_full_PFAM.318.511:0.0266189[&&NHX:Type=GTDB:gtdb_class=c__Gammaproteobacteria:gtdb_domain=d__Bacteria:gtdb_family=f__Burkholderiaceae:gtdb_genus=g__Ideonella:gtdb_order=o__Burkholderiales:gtdb_phylum=p__Proteobacteria:gtdb_species=s__Ideonella sp004359425:heptad=MCP-36H:species=d__Bacteria_p__Proteobacteria_c__Gammaproteobacteria_o__Burkholderiales_f__Burkholderiaceae_g__Ideonella_s__Ideonella sp004359425])1:0.0775854[&&NHX:Sample_counter=:Type_counter=GTDB--2:capture_class_counter=:capture_domain_counter=:capture_family_counter=:capture_genus_counter=:capture_order_counter=:capture_phylum_counter=:capture_species_counter=:evoltype=D:gtdb_class_counter=c__Gammaproteobacteria--2:gtdb_domain_counter=d__Bacteria--2:gtdb_family_counter=f__Burkholderiaceae--2:gtdb_genus_counter=g__Ideonella--2:gtdb_order_counter=o__Burkholderiales--2:gtdb_phylum_counter=p__Proteobacteria--2:gtdb_species_counter=s__Ideonella paludis--1||s__Ideonella sp004359425--1:heptad_counter=MCP-36H--2:lbd_counter=:lca=d__Bacteria:lca_tree=g__Ideonella:name=N1231183:ref_name_counter=],(3a19c139-ef4c-4531-be54-c16e651a11d7_2@MCPsignal.247.332:0.0109488[&&NHX:Sample=rhizpot1:Type=capture:besthit=100.0:bitscore=146.0:capture_class=c__Gammaproteobacteria:capture_domain=d__Bacteria:capture_family=f__SKWO01:capture_genus=g__SKWO01:capture_order=o__SKWO01:capture_phylum=p__Proteobacteria:capture_species=s__SKWO01 sp007128895:evalue=6.12e-47:gapopen=0.0:heptad=MCP-36H:length=84.0:mismatch=0.0:qcovhsp=98.8:qend=84.0:qstart=1.0:ref_name=RS_GCF_001422735.1_protein.faa_NZ_LMLZ01000020.1_407@PF00015_full_PFAM.315.425:scovhsp=76.4:send=91.0:sstart=8.0],(RS_GCF_001422735.1_protein.faa_NZ_LMLZ01000020.1_404@PF00015_full_PFAM.325.436:5e-09[&&NHX:Type=GTDB:gtdb_class=c__Gammaproteobacteria:gtdb_domain=d__Bacteria:gtdb_family=f__Burkholderiaceae:gtdb_genus=g__Acidovorax:gtdb_order=o__Burkholderiales:gtdb_phylum=p__Proteobacteria:gtdb_species=s__Acidovorax sp001422735:heptad=MCP-36H:species=d__Bacteria_p__Proteobacteria_c__Gammaproteobacteria_o__Burkholderiales_f__Burkholderiaceae_g__Acidovorax_s__Acidovorax sp001422735],(RS_GCF_019219095.1_protein.faa_NZ_JAHUWH010000031.1_17@PF00015_full_PFAM.371.481:0.00763413[&&NHX:Type=GTDB:gtdb_class=c__Gammaproteobacteria:gtdb_domain=d__Bacteria:gtdb_family=f__Burkholderiaceae:gtdb_genus=g__Acidovorax:gtdb_order=o__Burkholderiales:gtdb_phylum=p__Proteobacteria:gtdb_species=s__Acidovorax sp019219095:heptad=MCP-36H:species=d__Bacteria_p__Proteobacteria_c__Gammaproteobacteria_o__Burkholderiales_f__Burkholderiaceae_g__Acidovorax_s__Acidovorax sp019219095],(RS_GCF_001422735.1_protein.faa_NZ_LMLZ01000020.1_407@PF00015_full_PFAM.315.425:5e-09,(RS_GCF_001422735.1_protein.faa_NZ_LMLZ01000024.1_61@PF00015_full_PFAM.316.493:0.0253425[&&NHX:Type=GTDB:gtdb_class=c__Gammaproteobacteria:gtdb_domain=d__Bacteria:gtdb_family=f__Burkholderiaceae:gtdb_genus=g__Acidovorax:gtdb_order=o__Burkholderiales:gtdb_phylum=p__Proteobacteria:gtdb_species=s__Acidovorax sp001422735:heptad=MCP-36H:species=d__Bacteria_p__Proteobacteria_c__Gammaproteobacteria_o__Burkholderiales_f__Burkholderiaceae_g__Acidovorax_s__Acidovorax sp001422735],RS_GCF_019219095.1_protein.faa_NZ_JAHUWH010000011.1_158@PF00015_full_PFAM.314.496:0.0163048[&&NHX:Type=GTDB:gtdb_class=c__Gammaproteobacteria:gtdb_domain=d__Bacteria:gtdb_family=f__Burkholderiaceae:gtdb_genus=g__Acidovorax:gtdb_order=o__Burkholderiales:gtdb_phylum=p__Proteobacteria:gtdb_species=s__Acidovorax sp019219095:heptad=MCP-36H:species=d__Bacteria_p__Proteobacteria_c__Gammaproteobacteria_o__Burkholderiales_f__Burkholderiaceae_g__Acidovorax_s__Acidovorax sp019219095])0.934:0.033949[&&NHX:Sample_counter=:Type_counter=GTDB--2:capture_class_counter=:capture_domain_counter=:capture_family_counter=:capture_genus_counter=:capture_order_counter=:capture_phylum_counter=:capture_species_counter=:evoltype=D:gtdb_class_counter=c__Gammaproteobacteria--2:gtdb_domain_counter=d__Bacteria--2:gtdb_family_counter=f__Burkholderiaceae--2:gtdb_genus_counter=g__Acidovorax--2:gtdb_order_counter=o__Burkholderiales--2:gtdb_phylum_counter=p__Proteobacteria--2:gtdb_species_counter=s__Acidovorax sp001422735--1||s__Acidovorax sp019219095--1:heptad_counter=MCP-36H--2:lbd_counter=:lca=d__Bacteria:lca_tree=g__Acidovorax:name=N1231190:ref_name_counter=])0:5e-09[&&NHX:Sample_counter=:Type_counter=GTDB--2:capture_class_counter=:capture_domain_counter=:capture_family_counter=:capture_genus_counter=:capture_order_counter=:capture_phylum_counter=:capture_species_counter=:gtdb_class_counter=c__Gammaproteobacteria--2:gtdb_domain_counter=d__Bacteria--2:gtdb_family_counter=f__Burkholderiaceae--2:gtdb_genus_counter=g__Acidovorax--2:gtdb_order_counter=o__Burkholderiales--2:gtdb_phylum_counter=p__Proteobacteria--2:gtdb_species_counter=s__Acidovorax sp001422735--1||s__Acidovorax sp019219095--1:heptad_counter=MCP-36H--2:lbd_counter=:lca_tree=g__Acidovorax:name=N1231191:ref_name_counter=])0:5e-09[&&NHX:Sample_counter=:Type_counter=GTDB--3:capture_class_counter=:capture_domain_counter=:capture_family_counter=:capture_genus_counter=:capture_order_counter=:capture_phylum_counter=:capture_species_counter=:gtdb_class_counter=c__Gammaproteobacteria--3:gtdb_domain_counter=d__Bacteria--3:gtdb_family_counter=f__Burkholderiaceae--3:gtdb_genus_counter=g__Acidovorax--3:gtdb_order_counter=o__Burkholderiales--3:gtdb_phylum_counter=p__Proteobacteria--3:gtdb_species_counter=s__Acidovorax sp001422735--1||s__Acidovorax sp019219095--2:heptad_counter=MCP-36H--3:lbd_counter=:lca_tree=g__Acidovorax:name=N1231192:ref_name_counter=])0.62:1.3e-08[&&NHX:Sample_counter=:Type_counter=GTDB--4:capture_class_counter=:capture_domain_counter=:capture_family_counter=:capture_genus_counter=:capture_order_counter=:capture_phylum_counter=:capture_species_counter=:gtdb_class_counter=c__Gammaproteobacteria--4:gtdb_domain_counter=d__Bacteria--4:gtdb_family_counter=f__Burkholderiaceae--4:gtdb_genus_counter=g__Acidovorax--4:gtdb_order_counter=o__Burkholderiales--4:gtdb_phylum_counter=p__Proteobacteria--4:gtdb_species_counter=s__Acidovorax sp001422735--2||s__Acidovorax sp019219095--2:heptad_counter=MCP-36H--4:lbd_counter=:lca_tree=g__Acidovorax:name=N1231193:ref_name_counter=])0.392:0.00970444[&&NHX:Sample_counter=rhizpot1--1:Type_counter=GTDB--4||capture--1:besthit_avg=100.0:besthit_max=100.0:besthit_min=100.0:besthit_std=0:besthit_sum=100.0:bitscore_avg=146.0:bitscore_max=146.0:bitscore_min=146.0:bitscore_std=0:bitscore_sum=146.0:capture_class_counter=c__Gammaproteobacteria--1:capture_domain_counter=d__Bacteria--1:capture_family_counter=f__SKWO01--1:capture_genus_counter=g__SKWO01--1:capture_order_counter=o__SKWO01--1:capture_phylum_counter=p__Proteobacteria--1:capture_species_counter=s__SKWO01 sp007128895--1:evalue_avg=6.12e-47:evalue_max=6.12e-47:evalue_min=6.12e-47:evalue_std=0:evalue_sum=6.12e-47:gapopen_avg=0.0:gapopen_max=0.0:gapopen_min=0.0:gapopen_std=0:gapopen_sum=0.0:gtdb_class_counter=c__Gammaproteobacteria--4:gtdb_domain_counter=d__Bacteria--4:gtdb_family_counter=f__Burkholderiaceae--4:gtdb_genus_counter=g__Acidovorax--4:gtdb_order_counter=o__Burkholderiales--4:gtdb_phylum_counter=p__Proteobacteria--4:gtdb_species_counter=s__Acidovorax sp001422735--2||s__Acidovorax sp019219095--2:heptad_counter=MCP-36H--5:lbd_counter=:lca_tree=g__Acidovorax:length_avg=84.0:length_max=84.0:length_min=84.0:length_std=0:length_sum=84.0:mismatch_avg=0.0:mismatch_max=0.0:mismatch_min=0.0:mismatch_std=0:mismatch_sum=0.0:name=N1231194:qcovhsp_avg=98.8:qcovhsp_max=98.8:qcovhsp_min=98.8:qcovhsp_std=0:qcovhsp_sum=98.8:qend_avg=84.0:qend_max=84.0:qend_min=84.0:qend_std=0:qend_sum=84.0:qstart_avg=1.0:qstart_max=1.0:qstart_min=1.0:qstart_std=0:qstart_sum=1.0:ref_name_counter=RS_GCF_001422735.1_protein.faa_NZ_LMLZ01000020.1_407@PF00015_full_PFAM.315.425--1:scovhsp_avg=76.4:scovhsp_max=76.4:scovhsp_min=76.4:scovhsp_std=0:scovhsp_sum=76.4:send_avg=91.0:send_max=91.0:send_min=91.0:send_std=0:send_sum=91.0:sstart_avg=8.0:sstart_max=8.0:sstart_min=8.0:sstart_std=0:sstart_sum=8.0])0.834:0.00983596[&&NHX:Sample_counter=rhizpot1--1:Type_counter=GTDB--6||capture--1:besthit_avg=100.0:besthit_max=100.0:besthit_min=100.0:besthit_std=0:besthit_sum=100.0:bitscore_avg=146.0:bitscore_max=146.0:bitscore_min=146.0:bitscore_std=0:bitscore_sum=146.0:capture_class_counter=c__Gammaproteobacteria--1:capture_domain_counter=d__Bacteria--1:capture_family_counter=f__SKWO01--1:capture_genus_counter=g__SKWO01--1:capture_order_counter=o__SKWO01--1:capture_phylum_counter=p__Proteobacteria--1:capture_species_counter=s__SKWO01 sp007128895--1:evalue_avg=6.12e-47:evalue_max=6.12e-47:evalue_min=6.12e-47:evalue_std=0:evalue_sum=6.12e-47:gapopen_avg=0.0:gapopen_max=0.0:gapopen_min=0.0:gapopen_std=0:gapopen_sum=0.0:gtdb_class_counter=c__Gammaproteobacteria--6:gtdb_domain_counter=d__Bacteria--6:gtdb_family_counter=f__Burkholderiaceae--6:gtdb_genus_counter=g__Acidovorax--4||g__Ideonella--2:gtdb_order_counter=o__Burkholderiales--6:gtdb_phylum_counter=p__Proteobacteria--6:gtdb_species_counter=s__Acidovorax sp001422735--2||s__Acidovorax sp019219095--2||s__Ideonella paludis--1||s__Ideonella sp004359425--1:heptad_counter=MCP-36H--7:lbd_counter=:lca_tree=f__Burkholderiaceae:length_avg=84.0:length_max=84.0:length_min=84.0:length_std=0:length_sum=84.0:mismatch_avg=0.0:mismatch_max=0.0:mismatch_min=0.0:mismatch_std=0:mismatch_sum=0.0:name=N1231195:qcovhsp_avg=98.8:qcovhsp_max=98.8:qcovhsp_min=98.8:qcovhsp_std=0:qcovhsp_sum=98.8:qend_avg=84.0:qend_max=84.0:qend_min=84.0:qend_std=0:qend_sum=84.0:qstart_avg=1.0:qstart_max=1.0:qstart_min=1.0:qstart_std=0:qstart_sum=1.0:ref_name_counter=RS_GCF_001422735.1_protein.faa_NZ_LMLZ01000020.1_407@PF00015_full_PFAM.315.425--1:scovhsp_avg=76.4:scovhsp_max=76.4:scovhsp_min=76.4:scovhsp_std=0:scovhsp_sum=76.4:send_avg=91.0:send_max=91.0:send_min=91.0:send_std=0:send_sum=91.0:sstart_avg=8.0:sstart_max=8.0:sstart_min=8.0:sstart_std=0:sstart_sum=8.0],(3ec4f6aa-9b13-4954-b067-40eccb80fb15_2@MCPsignal.25.179:5e-09[&&NHX:Sample=rhizpot1:Type=capture:besthit=83.1:bitscore=218.0:capture_class=c__Gammaproteobacteria:capture_domain=d__Bacteria:capture_family=f__Methylococcaceae:capture_genus=g__Methyloumidiphilus:capture_order=o__Methylococcales:capture_phylum=p__Proteobacteria:capture_species=s__Methyloumidiphilus sp903911305:evalue=3.51e-73:gapopen=0.0:heptad=MCP-36H:length=154.0:mismatch=26.0:qcovhsp=100.0:qend=154.0:qstart=1.0:ref_name=RS_GCF_014207955.1_protein.faa_NZ_JACHLK010000002.1_597@PF00015_full_PFAM.314.498:scovhsp=83.7:send=162.0:sstart=9.0],(06437da3-a571-4f89-bf90-1740a5bb385f_4@MCPsignal.244.399:5e-09[&&NHX:Sample=rhizpot3:Type=capture:besthit=83.2:bitscore=219.0:capture_class=c__Gammaproteobacteria:capture_domain=d__Bacteria:capture_family=f__Burkholderiaceae:capture_genus=g__Acidovorax:capture_order=o__Burkholderiales:capture_phylum=p__Proteobacteria:capture_species=s__Acidovorax sp004210805:evalue=1.28e-73:gapopen=0.0:heptad=MCP-36H:length=155.0:mismatch=26.0:qcovhsp=100.0:qend=155.0:qstart=1.0:ref_name=RS_GCF_014207955.1_protein.faa_NZ_JACHLK010000002.1_597@PF00015_full_PFAM.314.498:scovhsp=84.2:send=163.0:sstart=9.0],((c298b7b8-f4b4-450c-8b76-7abd69412223_3@MCPsignal.276.392:0.0216832[&&NHX:Sample=rhizpot3:Type=capture:besthit=94.8:bitscore=191.0:capture_class=c__Gammaproteobacteria:capture_domain=d__Bacteria:capture_family=f__Burkholderiaceae:capture_genus=g__Acidovorax:capture_order=o__Burkholderiales:capture_phylum=p__Proteobacteria:capture_species=s__Acidovorax sp004210805:evalue=9.47e-63:gapopen=0.0:heptad=MCP-36H:length=115.0:mismatch=6.0:qcovhsp=99.1:qend=115.0:qstart=1.0:ref_name=RS_GCF_001424425.1_protein.faa_NZ_LMPT01000006.1_87@PF00015_full_PFAM.59.253:scovhsp=59.3:send=124.0:sstart=10.0],((4059264f-8f86-4a73-adc4-b2d1d739528d_5@MCPsignal.290.370:5e-09[&&NHX:Sample=rhizpot3:Type=capture:capture_class=c__Gammaproteobacteria:capture_domain=d__Bacteria:capture_family=f__Burkholderiaceae:capture_genus=g__Acidovorax:capture_order=o__Burkholderiales:capture_phylum=p__Proteobacteria:capture_species=s__Acidovorax sp004210805:heptad=MCP-36H],GB_GCA_004210805.1_protein.faa_SDXZ01000115.1_6@PF00015_full_PFAM.313.522:5e-09[&&NHX:Type=GTDB:gtdb_class=c__Gammaproteobacteria:gtdb_domain=d__Bacteria:gtdb_family=f__Burkholderiaceae:gtdb_genus=g__Acidovorax:gtdb_order=o__Burkholderiales:gtdb_phylum=p__Proteobacteria:gtdb_species=s__Acidovorax sp004210805:heptad=MCP-36H:species=d__Bacteria_p__Proteobacteria_c__Gammaproteobacteria_o__Burkholderiales_f__Burkholderiaceae_g__Acidovorax_s__Acidovorax sp004210805])0:5e-09[&&NHX:Sample_counter=rhizpot3--1:Type_counter=GTDB--1||capture--1:capture_class_counter=c__Gammaproteobacteria--1:capture_domain_counter=d__Bacteria--1:capture_family_counter=f__Burkholderiaceae--1:capture_genus_counter=g__Acidovorax--1:capture_order_counter=o__Burkholderiales--1:capture_phylum_counter=p__Proteobacteria--1:capture_species_counter=s__Acidovorax sp004210805--1:gtdb_class_counter=c__Gammaproteobacteria--1:gtdb_domain_counter=d__Bacteria--1:gtdb_family_counter=f__Burkholderiaceae--1:gtdb_genus_counter=g__Acidovorax--1:gtdb_order_counter=o__Burkholderiales--1:gtdb_phylum_counter=p__Proteobacteria--1:gtdb_species_counter=s__Acidovorax sp004210805--1:heptad_counter=MCP-36H--2:lbd_counter=:lca_tree=s__Acidovorax sp004210805:name=N1231201:ref_name_counter=],d39bf6b6-c40c-5b88-ba35-e021058ef1ff_6@MCPsignal.295.450:5e-09[&&NHX:Sample=rhizpot3:Type=capture:besthit=65.2:bitscore=159.0:capture_class=c__Gammaproteobacteria:capture_domain=d__Bacteria:capture_family=f__Burkholderiaceae:capture_genus=g__Acidovorax:capture_order=o__Burkholderiales:capture_phylum=p__Proteobacteria:capture_species=s__Acidovorax sp004210805:evalue=1.28e-49:gapopen=0.0:heptad=MCP-36H:length=155.0:mismatch=54.0:qcovhsp=100.0:qend=155.0:qstart=1.0:ref_name=RS_GCF_014207955.1_protein.faa_NZ_JACHLK010000002.1_597@PF00015_full_PFAM.314.498:scovhsp=84.2:send=163.0:sstart=9.0])0:0.0084019[&&NHX:Sample_counter=rhizpot3--2:Type_counter=GTDB--1||capture--2:besthit_avg=65.2:besthit_max=65.2:besthit_min=65.2:besthit_std=0:besthit_sum=65.2:bitscore_avg=159.0:bitscore_max=159.0:bitscore_min=159.0:bitscore_std=0:bitscore_sum=159.0:capture_class_counter=c__Gammaproteobacteria--2:capture_domain_counter=d__Bacteria--2:capture_family_counter=f__Burkholderiaceae--2:capture_genus_counter=g__Acidovorax--2:capture_order_counter=o__Burkholderiales--2:capture_phylum_counter=p__Proteobacteria--2:capture_species_counter=s__Acidovorax sp004210805--2:evalue_avg=1.28e-49:evalue_max=1.28e-49:evalue_min=1.28e-49:evalue_std=0:evalue_sum=1.28e-49:gapopen_avg=0.0:gapopen_max=0.0:gapopen_min=0.0:gapopen_std=0:gapopen_sum=0.0:gtdb_class_counter=c__Gammaproteobacteria--1:gtdb_domain_counter=d__Bacteria--1:gtdb_family_counter=f__Burkholderiaceae--1:gtdb_genus_counter=g__Acidovorax--1:gtdb_order_counter=o__Burkholderiales--1:gtdb_phylum_counter=p__Proteobacteria--1:gtdb_species_counter=s__Acidovorax sp004210805--1:heptad_counter=MCP-36H--3:lbd_counter=:lca_tree=s__Acidovorax sp004210805:length_avg=155.0:length_max=155.0:length_min=155.0:length_std=0:length_sum=155.0:mismatch_avg=54.0:mismatch_max=54.0:mismatch_min=54.0:mismatch_std=0:mismatch_sum=54.0:name=N1231203:qcovhsp_avg=100.0:qcovhsp_max=100.0:qcovhsp_min=100.0:qcovhsp_std=0:qcovhsp_sum=100.0:qend_avg=155.0:qend_max=155.0:qend_min=155.0:qend_std=0:qend_sum=155.0:qstart_avg=1.0:qstart_max=1.0:qstart_min=1.0:qstart_std=0:qstart_sum=1.0:ref_name_counter=RS_GCF_014207955.1_protein.faa_NZ_JACHLK010000002.1_597@PF00015_full_PFAM.314.498--1:scovhsp_avg=84.2:scovhsp_max=84.2:scovhsp_min=84.2:scovhsp_std=0:scovhsp_sum=84.2:send_avg=163.0:send_max=163.0:send_min=163.0:send_std=0:send_sum=163.0:sstart_avg=9.0:sstart_max=9.0:sstart_min=9.0:sstart_std=0:sstart_sum=9.0])0:1.8e-08[&&NHX:Sample_counter=rhizpot3--3:Type_counter=GTDB--1||capture--3:besthit_avg=80.0:besthit_max=94.8:besthit_min=65.2:besthit_std=20.9303607231218:besthit_sum=160.0:bitscore_avg=175.0:bitscore_max=191.0:bitscore_min=159.0:bitscore_std=22.627416997969522:bitscore_sum=350.0:capture_class_counter=c__Gammaproteobacteria--3:capture_domain_counter=d__Bacteria--3:capture_family_counter=f__Burkholderiaceae--3:capture_genus_counter=g__Acidovorax--3:capture_order_counter=o__Burkholderiales--3:capture_phylum_counter=p__Proteobacteria--3:capture_species_counter=s__Acidovorax sp004210805--3:evalue_avg=6.400000000000474e-50:evalue_max=1.28e-49:evalue_min=9.47e-63:evalue_std=9.05096679918714e-50:evalue_sum=1.2800000000000948e-49:gapopen_avg=0.0:gapopen_max=0.0:gapopen_min=0.0:gapopen_std=0.0:gapopen_sum=0.0:gtdb_class_counter=c__Gammaproteobacteria--1:gtdb_domain_counter=d__Bacteria--1:gtdb_family_counter=f__Burkholderiaceae--1:gtdb_genus_counter=g__Acidovorax--1:gtdb_order_counter=o__Burkholderiales--1:gtdb_phylum_counter=p__Proteobacteria--1:gtdb_species_counter=s__Acidovorax sp004210805--1:heptad_counter=MCP-36H--4:lbd_counter=:lca_tree=s__Acidovorax sp004210805:length_avg=135.0:length_max=155.0:length_min=115.0:length_std=28.284271247461902:length_sum=270.0:mismatch_avg=30.0:mismatch_max=54.0:mismatch_min=6.0:mismatch_std=33.94112549695428:mismatch_sum=60.0:name=N1231204:qcovhsp_avg=99.55:qcovhsp_max=100.0:qcovhsp_min=99.1:qcovhsp_std=0.6363961030678968:qcovhsp_sum=199.1:qend_avg=135.0:qend_max=155.0:qend_min=115.0:qend_std=28.284271247461902:qend_sum=270.0:qstart_avg=1.0:qstart_max=1.0:qstart_min=1.0:qstart_std=0.0:qstart_sum=2.0:ref_name_counter=RS_GCF_001424425.1_protein.faa_NZ_LMPT01000006.1_87@PF00015_full_PFAM.59.253--1||RS_GCF_014207955.1_protein.faa_NZ_JACHLK010000002.1_597@PF00015_full_PFAM.314.498--1:scovhsp_avg=71.75:scovhsp_max=84.2:scovhsp_min=59.3:scovhsp_std=17.606958851545038:scovhsp_sum=143.5:send_avg=143.5:send_max=163.0:send_min=124.0:send_std=27.577164466275352:send_sum=287.0:sstart_avg=9.5:sstart_max=10.0:sstart_min=9.0:sstart_std=0.7071067811865476:sstart_sum=19.0],((6f6aa430-5b59-4836-9b6d-f8688f2194f1_4@MCPsignal.68.140:0.011755[&&NHX:Sample=rhizpot3:Type=capture:capture_class=c__Gammaproteobacteria:capture_domain=d__Bacteria:capture_family=f__Burkholderiaceae:capture_genus=g__Acidovorax:capture_order=o__Burkholderiales:capture_phylum=p__Proteobacteria:capture_species=s__Acidovorax sp004210805:heptad=MCP-36H],0ebe7c2b-64e9-45d7-9475-a1b150021196_1@MCPsignal.241.396:0.00477188[&&NHX:Sample=rhizpot1:Type=capture:besthit=85.8:bitscore=228.0:capture_class=c__Gammaproteobacteria:capture_domain=d__Bacteria:capture_family=f__Methylococcaceae:capture_genus=g__Methyloumidiphilus:capture_order=o__Methylococcales:capture_phylum=p__Proteobacteria:capture_species=s__Methyloumidiphilus sp903911305:evalue=8.14e-77:gapopen=0.0:heptad=MCP-36H:length=155.0:mismatch=22.0:qcovhsp=100.0:qend=155.0:qstart=1.0:ref_name=RS_GCF_014207955.1_protein.faa_NZ_JACHLK010000002.1_597@PF00015_full_PFAM.314.498:scovhsp=84.2:send=163.0:sstart=9.0])0:5e-09[&&NHX:Sample_counter=rhizpot1--1||rhizpot3--1:Type_counter=capture--2:besthit_avg=85.8:besthit_max=85.8:besthit_min=85.8:besthit_std=0:besthit_sum=85.8:bitscore_avg=228.0:bitscore_max=228.0:bitscore_min=228.0:bitscore_std=0:bitscore_sum=228.0:capture_class_counter=c__Gammaproteobacteria--2:capture_domain_counter=d__Bacteria--2:capture_family_counter=f__Burkholderiaceae--1||f__Methylococcaceae--1:capture_genus_counter=g__Acidovorax--1||g__Methyloumidiphilus--1:capture_order_counter=o__Burkholderiales--1||o__Methylococcales--1:capture_phylum_counter=p__Proteobacteria--2:capture_species_counter=s__Acidovorax sp004210805--1||s__Methyloumidiphilus sp903911305--1:evalue_avg=8.14e-77:evalue_max=8.14e-77:evalue_min=8.14e-77:evalue_std=0:evalue_sum=8.14e-77:gapopen_avg=0.0:gapopen_max=0.0:gapopen_min=0.0:gapopen_std=0:gapopen_sum=0.0:gtdb_class_counter=:gtdb_domain_counter=:gtdb_family_counter=:gtdb_genus_counter=:gtdb_order_counter=:gtdb_phylum_counter=:gtdb_species_counter=:heptad_counter=MCP-36H--2:lbd_counter=:length_avg=155.0:length_max=155.0:length_min=155.0:length_std=0:length_sum=155.0:mismatch_avg=22.0:mismatch_max=22.0:mismatch_min=22.0:mismatch_std=0:mismatch_sum=22.0:name=N1231207:qcovhsp_avg=100.0:qcovhsp_max=100.0:qcovhsp_min=100.0:qcovhsp_std=0:qcovhsp_sum=100.0:qend_avg=155.0:qend_max=155.0:qend_min=155.0:qend_std=0:qend_sum=155.0:qstart_avg=1.0:qstart_max=1.0:qstart_min=1.0:qstart_std=0:qstart_sum=1.0:ref_name_counter=RS_GCF_014207955.1_protein.faa_NZ_JACHLK010000002.1_597@PF00015_full_PFAM.314.498--1:scovhsp_avg=84.2:scovhsp_max=84.2:scovhsp_min=84.2:scovhsp_std=0:scovhsp_sum=84.2:send_avg=163.0:send_max=163.0:send_min=163.0:send_std=0:send_sum=163.0:sstart_avg=9.0:sstart_max=9.0:sstart_min=9.0:sstart_std=0:sstart_sum=9.0],0de63cb3-815e-469c-817e-4c02d7993cd1_2@MCPsignal.55.163:0.00790344[&&NHX:Sample=rhizpot2:Type=capture:besthit=95.4:bitscore=179.0:capture_class=c__Gammaproteobacteria:capture_domain=d__Bacteria:capture_family=f__Burkholderiaceae:capture_genus=g__Acidovorax:capture_order=o__Burkholderiales:capture_phylum=p__Proteobacteria:capture_species=s__Acidovorax sp004210805:evalue=1.75e-58:gapopen=0.0:heptad=MCP-36H:length=108.0:mismatch=5.0:qcovhsp=100.0:qend=108.0:qstart=1.0:ref_name=RS_GCF_001424425.1_protein.faa_NZ_LMPT01000006.1_87@PF00015_full_PFAM.59.253:scovhsp=55.7:send=117.0:sstart=10.0])0:5e-09[&&NHX:Sample_counter=rhizpot1--1||rhizpot2--1||rhizpot3--1:Type_counter=capture--3:besthit_avg=90.6:besthit_max=95.4:besthit_min=85.8:besthit_std=6.788225099390862:besthit_sum=181.2:bitscore_avg=203.5:bitscore_max=228.0:bitscore_min=179.0:bitscore_std=34.64823227814083:bitscore_sum=407.0:capture_class_counter=c__Gammaproteobacteria--3:capture_domain_counter=d__Bacteria--3:capture_family_counter=f__Burkholderiaceae--2||f__Methylococcaceae--1:capture_genus_counter=g__Acidovorax--2||g__Methyloumidiphilus--1:capture_order_counter=o__Burkholderiales--2||o__Methylococcales--1:capture_phylum_counter=p__Proteobacteria--3:capture_species_counter=s__Acidovorax sp004210805--2||s__Methyloumidiphilus sp903911305--1:evalue_avg=8.75e-59:evalue_max=1.75e-58:evalue_min=8.14e-77:evalue_std=1.237436867076458e-58:evalue_sum=1.75e-58:gapopen_avg=0.0:gapopen_max=0.0:gapopen_min=0.0:gapopen_std=0.0:gapopen_sum=0.0:gtdb_class_counter=:gtdb_domain_counter=:gtdb_family_counter=:gtdb_genus_counter=:gtdb_order_counter=:gtdb_phylum_counter=:gtdb_species_counter=:heptad_counter=MCP-36H--3:lbd_counter=:length_avg=131.5:length_max=155.0:length_min=108.0:length_std=33.23401871576773:length_sum=263.0:mismatch_avg=13.5:mismatch_max=22.0:mismatch_min=5.0:mismatch_std=12.020815280171307:mismatch_sum=27.0:name=N1231209:qcovhsp_avg=100.0:qcovhsp_max=100.0:qcovhsp_min=100.0:qcovhsp_std=0.0:qcovhsp_sum=200.0:qend_avg=131.5:qend_max=155.0:qend_min=108.0:qend_std=33.23401871576773:qend_sum=263.0:qstart_avg=1.0:qstart_max=1.0:qstart_min=1.0:qstart_std=0.0:qstart_sum=2.0:ref_name_counter=RS_GCF_001424425.1_protein.faa_NZ_LMPT01000006.1_87@PF00015_full_PFAM.59.253--1||RS_GCF_014207955.1_protein.faa_NZ_JACHLK010000002.1_597@PF00015_full_PFAM.314.498--1:scovhsp_avg=69.95:scovhsp_max=84.2:scovhsp_min=55.7:scovhsp_std=20.152543263816604:scovhsp_sum=139.9:send_avg=140.0:send_max=163.0:send_min=117.0:send_std=32.526911934581186:send_sum=280.0:sstart_avg=9.5:sstart_max=10.0:sstart_min=9.0:sstart_std=0.7071067811865476:sstart_sum=19.0])0:5e-09[&&NHX:Sample_counter=rhizpot1--1||rhizpot2--1||rhizpot3--4:Type_counter=GTDB--1||capture--6:besthit_avg=85.3:besthit_max=95.4:besthit_min=65.2:besthit_std=14.101063789657857:besthit_sum=341.2:bitscore_avg=189.25:bitscore_max=228.0:bitscore_min=159.0:bitscore_std=29.01005572785639:bitscore_sum=757.0:capture_class_counter=c__Gammaproteobacteria--6:capture_domain_counter=d__Bacteria--6:capture_family_counter=f__Burkholderiaceae--5||f__Methylococcaceae--1:capture_genus_counter=g__Acidovorax--5||g__Methyloumidiphilus--1:capture_order_counter=o__Burkholderiales--5||o__Methylococcales--1:capture_phylum_counter=p__Proteobacteria--6:capture_species_counter=s__Acidovorax sp004210805--5||s__Methyloumidiphilus sp903911305--1:evalue_avg=3.2000000043752367e-50:evalue_max=1.28e-49:evalue_min=8.14e-77:evalue_std=6.399999997083175e-50:evalue_sum=1.2800000017500947e-49:gapopen_avg=0.0:gapopen_max=0.0:gapopen_min=0.0:gapopen_std=0.0:gapopen_sum=0.0:gtdb_class_counter=c__Gammaproteobacteria--1:gtdb_domain_counter=d__Bacteria--1:gtdb_family_counter=f__Burkholderiaceae--1:gtdb_genus_counter=g__Acidovorax--1:gtdb_order_counter=o__Burkholderiales--1:gtdb_phylum_counter=p__Proteobacteria--1:gtdb_species_counter=s__Acidovorax sp004210805--1:heptad_counter=MCP-36H--7:lbd_counter=:lca_tree=s__Acidovorax sp004210805:length_avg=133.25:length_max=155.0:length_min=108.0:length_std=25.276800957927144:length_sum=533.0:mismatch_avg=21.75:mismatch_max=54.0:mismatch_min=5.0:mismatch_std=22.86737122335374:mismatch_sum=87.0:name=N1231210:qcovhsp_avg=99.775:qcovhsp_max=100.0:qcovhsp_min=99.1:qcovhsp_std=0.45000000000000284:qcovhsp_sum=399.1:qend_avg=133.25:qend_max=155.0:qend_min=108.0:qend_std=25.276800957927144:qend_sum=533.0:qstart_avg=1.0:qstart_max=1.0:qstart_min=1.0:qstart_std=0.0:qstart_sum=4.0:ref_name_counter=RS_GCF_001424425.1_protein.faa_NZ_LMPT01000006.1_87@PF00015_full_PFAM.59.253--2||RS_GCF_014207955.1_protein.faa_NZ_JACHLK010000002.1_597@PF00015_full_PFAM.314.498--2:scovhsp_avg=70.85:scovhsp_max=84.2:scovhsp_min=55.7:scovhsp_std=15.485154180698364:scovhsp_sum=283.4:send_avg=141.75:send_max=163.0:send_min=117.0:send_std=24.70323865407125:send_sum=567.0:sstart_avg=9.5:sstart_max=10.0:sstart_min=9.0:sstart_std=0.5773502691896257:sstart_sum=38.0])0.93:0.00840684[&&NHX:Sample_counter=rhizpot1--1||rhizpot2--1||rhizpot3--5:Type_counter=GTDB--1||capture--7:besthit_avg=84.88:besthit_max=95.4:besthit_min=65.2:besthit_std=12.24793860206688:besthit_sum=424.4:bitscore_avg=195.2:bitscore_max=228.0:bitscore_min=159.0:bitscore_std=28.428858577157122:bitscore_sum=976.0:capture_class_counter=c__Gammaproteobacteria--7:capture_domain_counter=d__Bacteria--7:capture_family_counter=f__Burkholderiaceae--6||f__Methylococcaceae--1:capture_genus_counter=g__Acidovorax--6||g__Methyloumidiphilus--1:capture_order_counter=o__Burkholderiales--6||o__Methylococcales--1:capture_phylum_counter=p__Proteobacteria--7:capture_species_counter=s__Acidovorax sp004210805--6||s__Methyloumidiphilus sp903911305--1:evalue_avg=2.5600000035001893e-50:evalue_max=1.28e-49:evalue_min=8.14e-77:evalue_std=5.724334020442797e-50:evalue_sum=1.2800000017500947e-49:gapopen_avg=0.0:gapopen_max=0.0:gapopen_min=0.0:gapopen_std=0.0:gapopen_sum=0.0:gtdb_class_counter=c__Gammaproteobacteria--1:gtdb_domain_counter=d__Bacteria--1:gtdb_family_counter=f__Burkholderiaceae--1:gtdb_genus_counter=g__Acidovorax--1:gtdb_order_counter=o__Burkholderiales--1:gtdb_phylum_counter=p__Proteobacteria--1:gtdb_species_counter=s__Acidovorax sp004210805--1:heptad_counter=MCP-36H--8:lbd_counter=:lca_tree=s__Acidovorax sp004210805:length_avg=137.6:length_max=155.0:length_min=108.0:length_std=23.954122818421048:length_sum=688.0:mismatch_avg=22.6:mismatch_max=54.0:mismatch_min=5.0:mismatch_std=19.894722918402255:mismatch_sum=113.0:name=N1231211:qcovhsp_avg=99.82000000000001:qcovhsp_max=100.0:qcovhsp_min=99.1:qcovhsp_std=0.4024922359499647:qcovhsp_sum=499.1:qend_avg=137.6:qend_max=155.0:qend_min=108.0:qend_std=23.954122818421048:qend_sum=688.0:qstart_avg=1.0:qstart_max=1.0:qstart_min=1.0:qstart_std=0.0:qstart_sum=5.0:ref_name_counter=RS_GCF_001424425.1_protein.faa_NZ_LMPT01000006.1_87@PF00015_full_PFAM.59.253--2||RS_GCF_014207955.1_protein.faa_NZ_JACHLK010000002.1_597@PF00015_full_PFAM.314.498--3:scovhsp_avg=73.52:scovhsp_max=84.2:scovhsp_min=55.7:scovhsp_std=14.679475467468176:scovhsp_sum=367.59999999999997:send_avg=146.0:send_max=163.0:send_min=117.0:send_std=23.40939982143925:send_sum=730.0:sstart_avg=9.4:sstart_max=10.0:sstart_min=9.0:sstart_std=0.5477225575051662:sstart_sum=47.0])0.992:0.0595297[&&NHX:Sample_counter=rhizpot1--2||rhizpot2--1||rhizpot3--5:Type_counter=GTDB--1||capture--8:besthit_avg=84.58333333333334:besthit_max=95.4:besthit_min=65.2:besthit_std=10.978964735650928:besthit_sum=507.50000000000006:bitscore_avg=199.0:bitscore_max=228.0:bitscore_min=159.0:bitscore_std=27.077666073722085:bitscore_sum=1194.0:capture_class_counter=c__Gammaproteobacteria--8:capture_domain_counter=d__Bacteria--8:capture_family_counter=f__Burkholderiaceae--6||f__Methylococcaceae--2:capture_genus_counter=g__Acidovorax--6||g__Methyloumidiphilus--2:capture_order_counter=o__Burkholderiales--6||o__Methylococcales--2:capture_phylum_counter=p__Proteobacteria--8:capture_species_counter=s__Acidovorax sp004210805--6||s__Methyloumidiphilus sp903911305--2:evalue_avg=2.1333333362501578e-50:evalue_max=1.28e-49:evalue_min=8.14e-77:evalue_std=5.2255781165085e-50:evalue_sum=1.2800000017500947e-49:gapopen_avg=0.0:gapopen_max=0.0:gapopen_min=0.0:gapopen_std=0.0:gapopen_sum=0.0:gtdb_class_counter=c__Gammaproteobacteria--1:gtdb_domain_counter=d__Bacteria--1:gtdb_family_counter=f__Burkholderiaceae--1:gtdb_genus_counter=g__Acidovorax--1:gtdb_order_counter=o__Burkholderiales--1:gtdb_phylum_counter=p__Proteobacteria--1:gtdb_species_counter=s__Acidovorax sp004210805--1:heptad_counter=MCP-36H--9:lbd_counter=:lca_tree=s__Acidovorax sp004210805:length_avg=140.33333333333334:length_max=155.0:length_min=108.0:length_std=22.446974554862994:length_sum=842.0:mismatch_avg=23.166666666666668:mismatch_max=54.0:mismatch_min=5.0:mismatch_std=17.8484359725626:mismatch_sum=139.0:name=N1231212:qcovhsp_avg=99.85000000000001:qcovhsp_max=100.0:qcovhsp_min=99.1:qcovhsp_std=0.367423461417479:qcovhsp_sum=599.1:qend_avg=140.33333333333334:qend_max=155.0:qend_min=108.0:qend_std=22.446974554862994:qend_sum=842.0:qstart_avg=1.0:qstart_max=1.0:qstart_min=1.0:qstart_std=0.0:qstart_sum=6.0:ref_name_counter=RS_GCF_001424425.1_protein.faa_NZ_LMPT01000006.1_87@PF00015_full_PFAM.59.253--2||RS_GCF_014207955.1_protein.faa_NZ_JACHLK010000002.1_597@PF00015_full_PFAM.314.498--4:scovhsp_avg=75.21666666666665:scovhsp_max=84.2:scovhsp_min=55.7:scovhsp_std=13.771770643844848:scovhsp_sum=451.29999999999995:send_avg=148.66666666666666:send_max=163.0:send_min=117.0:send_std=21.933232015976728:send_sum=892.0:sstart_avg=9.333333333333334:sstart_max=10.0:sstart_min=9.0:sstart_std=0.5163977794943223:sstart_sum=56.0])0.381:0.00479571[&&NHX:Sample_counter=rhizpot1--3||rhizpot2--1||rhizpot3--5:Type_counter=GTDB--7||capture--9:besthit_avg=86.7857142857143:besthit_max=100.0:besthit_min=65.2:besthit_std=11.593163009784197:besthit_sum=607.5000000000001:bitscore_avg=191.42857142857142:bitscore_max=228.0:bitscore_min=146.0:bitscore_std=31.81643780006986:bitscore_sum=1340.0:capture_class_counter=c__Gammaproteobacteria--9:capture_domain_counter=d__Bacteria--9:capture_family_counter=f__Burkholderiaceae--6||f__Methylococcaceae--2||f__SKWO01--1:capture_genus_counter=g__Acidovorax--6||g__Methyloumidiphilus--2||g__SKWO01--1:capture_order_counter=o__Burkholderiales--6||o__Methylococcales--2||o__SKWO01--1:capture_phylum_counter=p__Proteobacteria--9:capture_species_counter=s__Acidovorax sp004210805--6||s__Methyloumidiphilus sp903911305--2||s__SKWO01 sp007128895--1:evalue_avg=8.761142857167859e-48:evalue_max=6.12e-47:evalue_min=8.14e-77:evalue_std=2.312341171069585e-47:evalue_sum=6.1328000000175015e-47:gapopen_avg=0.0:gapopen_max=0.0:gapopen_min=0.0:gapopen_std=0.0:gapopen_sum=0.0:gtdb_class_counter=c__Gammaproteobacteria--7:gtdb_domain_counter=d__Bacteria--7:gtdb_family_counter=f__Burkholderiaceae--7:gtdb_genus_counter=g__Acidovorax--5||g__Ideonella--2:gtdb_order_counter=o__Burkholderiales--7:gtdb_phylum_counter=p__Proteobacteria--7:gtdb_species_counter=s__Acidovorax sp001422735--2||s__Acidovorax sp004210805--1||s__Acidovorax sp019219095--2||s__Ideonella paludis--1||s__Ideonella sp004359425--1:heptad_counter=MCP-36H--16:lbd_counter=:lca_tree=f__Burkholderiaceae:length_avg=132.28571428571428:length_max=155.0:length_min=84.0:length_std=29.55060228215485:length_sum=926.0:mismatch_avg=19.857142857142858:mismatch_max=54.0:mismatch_min=0.0:mismatch_std=18.497104020436744:mismatch_sum=139.0:name=N1231213:qcovhsp_avg=99.70000000000002:qcovhsp_max=100.0:qcovhsp_min=98.8:qcovhsp_std=0.5196152422706651:qcovhsp_sum=697.9000000000001:qend_avg=132.28571428571428:qend_max=155.0:qend_min=84.0:qend_std=29.55060228215485:qend_sum=926.0:qstart_avg=1.0:qstart_max=1.0:qstart_min=1.0:qstart_std=0.0:qstart_sum=7.0:ref_name_counter=RS_GCF_001422735.1_protein.faa_NZ_LMLZ01000020.1_407@PF00015_full_PFAM.315.425--1||RS_GCF_001424425.1_protein.faa_NZ_LMPT01000006.1_87@PF00015_full_PFAM.59.253--2||RS_GCF_014207955.1_protein.faa_NZ_JACHLK010000002.1_597@PF00015_full_PFAM.314.498--4:scovhsp_avg=75.38571428571427:scovhsp_max=84.2:scovhsp_min=55.7:scovhsp_std=12.579802405897661:scovhsp_sum=527.6999999999999:send_avg=140.42857142857142:send_max=163.0:send_min=91.0:send_std=29.596492713704794:send_sum=983.0:sstart_avg=9.142857142857142:sstart_max=10.0:sstart_min=8.0:sstart_std=0.6900655593423541:sstart_sum=64.0])0.756:0.00538004[&&NHX:Sample_counter=rhizpot1--3||rhizpot2--1||rhizpot3--5||rhiztom3--3:Type_counter=GTDB--9||capture--12:besthit_avg=89.07:besthit_max=100.0:besthit_min=65.2:besthit_std=10.208607479312086:besthit_sum=890.6999999999999:bitscore_avg=161.22:bitscore_max=228.0:bitscore_min=71.6:bitscore_std=56.247109555365896:bitscore_sum=1612.2:capture_class_counter=c__Gammaproteobacteria--12:capture_domain_counter=d__Bacteria--12:capture_family_counter=f__Burkholderiaceae--9||f__Methylococcaceae--2||f__SKWO01--1:capture_genus_counter=g__Acidovorax--8||g__Herbaspirillum--1||g__Methyloumidiphilus--2||g__SKWO01--1:capture_order_counter=o__Burkholderiales--9||o__Methylococcales--2||o__SKWO01--1:capture_phylum_counter=p__Proteobacteria--12:capture_species_counter=s__Acidovorax sp001411535--2||s__Acidovorax sp004210805--6||s__Herbaspirillum sp000261365--1||s__Methyloumidiphilus sp903911305--2||s__SKWO01 sp007128895--1:evalue_avg=1.6500580000000001e-19:evalue_max=1.65e-18:evalue_min=8.14e-77:evalue_std=5.217737763338949e-19:evalue_sum=1.650058e-18:gapopen_avg=0.0:gapopen_max=0.0:gapopen_min=0.0:gapopen_std=0.0:gapopen_sum=0.0:gtdb_class_counter=c__Gammaproteobacteria--9:gtdb_domain_counter=d__Bacteria--9:gtdb_family_counter=f__Burkholderiaceae--9:gtdb_genus_counter=g__Acidovorax--5||g__Curvibacter--1||g__Ideonella--2||g__Rhodoferax--1:gtdb_order_counter=o__Burkholderiales--9:gtdb_phylum_counter=p__Proteobacteria--9:gtdb_species_counter=s__Acidovorax sp001422735--2||s__Acidovorax sp004210805--1||s__Acidovorax sp019219095--2||s__Curvibacter gracilis--1||s__Ideonella paludis--1||s__Ideonella sp004359425--1||s__Rhodoferax sp006974105--1:heptad_counter=MCP-36H--21:lbd_counter=:lca_tree=f__Burkholderiaceae:length_avg=107.9:length_max=155.0:length_min=41.0:length_std=46.46013823100879:length_sum=1079.0:mismatch_avg=14.7:mismatch_max=54.0:mismatch_min=0.0:mismatch_std=17.237233601196632:mismatch_sum=147.0:name=N1231214:qcovhsp_avg=99.64:qcovhsp_max=100.0:qcovhsp_min=98.5:qcovhsp_std=0.5966573556070529:qcovhsp_sum=996.4:qend_avg=108.0:qend_max=155.0:qend_min=41.0:qend_std=46.35850635116614:qend_sum=1080.0:qstart_avg=1.1:qstart_max=2.0:qstart_min=1.0:qstart_std=0.31622776601683794:qstart_sum=11.0:ref_name_counter=RS_GCF_001422735.1_protein.faa_NZ_LMLZ01000020.1_407@PF00015_full_PFAM.315.425--2||RS_GCF_001424425.1_protein.faa_NZ_LMPT01000006.1_87@PF00015_full_PFAM.59.253--2||RS_GCF_014207955.1_protein.faa_NZ_JACHLK010000002.1_597@PF00015_full_PFAM.314.498--4||RS_GCF_017948265.1_protein.faa_NZ_CP072852.1_407@PF00015_full_PFAM.404.474--1||RS_GCF_019219095.1_protein.faa_NZ_JAHUWH010000066.1_1@PF00015_full_PFAM.1.85--1:scovhsp_avg=70.14000000000001:scovhsp_max=84.2:scovhsp_min=55.7:scovhsp_std=13.321344610144362:scovhsp_sum=701.4000000000001:send_avg=117.5:send_max=163.0:send_min=49.0:send_std=44.59758339242659:send_sum=1175.0:sstart_avg=10.6:sstart_max=27.0:sstart_min=3.0:sstart_std=6.2039413995369825:sstart_sum=106.0])0.781:0.00542686[&&NHX:Sample_counter=rhizpot1--13||rhizpot2--1||rhizpot3--9||rhiztom1--75||rhiztom2--61||rhiztom3--162:Type_counter=GTDB--33||capture--321:besthit_avg=96.25474137931036:besthit_max=100.0:besthit_min=65.2:besthit_std=4.980679026918863:besthit_sum=22331.100000000002:bitscore_avg=153.08620689655172:bitscore_max=246.0:bitscore_min=70.9:bitscore_std=36.503443226198044:bitscore_sum=35516.0:capture_class_counter=c__Alphaproteobacteria--5||c__Clostridia--4||c__Cyanobacteriia--1||c__Desulfobacteria--3||c__Gammaproteobacteria--306||c__Polyangia--1||c__Verrucomicrobiae--1:capture_domain_counter=d__Bacteria--321:capture_family_counter=f__Alcanivoracaceae--1||f__Burkholderiaceae--292||f__Caulobacteraceae--1||f__Desulfobacteraceae--2||f__Desulfococcaceae--1||f__Enterobacteriaceae--2||f__Geitlerinemaceae--1||f__Methylococcaceae--2||f__Opitutaceae--1||f__Oscillospiraceae--4||f__Pseudomonadaceae--1||f__Rhodocyclaceae--1||f__Rhodospirillaceae--3||f__SKWO01--1||f__Sandaracinaceae--1||f__Sphingomonadaceae--1||f__Xanthomonadaceae--6:capture_genus_counter=g__Achromobacter--1||g__Acidovorax--268||g__Alcanivorax_A--1||g__Aquabacterium--11||g__Aquabacterium_B--1||g__Caulobacter--1||g__Desulfobacter--2||g__Desulfonema_B--1||g__EW11--1||g__Enterenecus--2||g__Haematospirillum--3||g__Herbaspirillum--1||g__Hydrogenophaga--1||g__Hylemonella--2||g__MED-G138--1||g__Massilia--1||g__Methyloumidiphilus--2||g__Pantoea--2||g__Paraburkholderia--2||g__Pelethomonas--2||g__Pseudomonas_E--1||g__RDYZ01--1||g__Rhodocyclus--1||g__Rhodoferax--1||g__Rubrivivax--2||g__SKWO01--1||g__Sphingomonas--1||g__Stenotrophomonas--1||g__Thermomonas--4||g__Variovorax--1||g__Xanthomonas_A--1:capture_order_counter=o__Burkholderiales--293||o__Caulobacterales--1||o__Cyanobacteriales--1||o__Desulfobacterales--3||o__Enterobacterales--2||o__Methylococcales--2||o__Opitutales--1||o__Oscillospirales--4||o__Polyangiales--1||o__Pseudomonadales--2||o__Rhodospirillales--3||o__SKWO01--1||o__Sphingomonadales--1||o__Xanthomonadales--6:capture_phylum_counter=p__Cyanobacteria--1||p__Desulfobacterota--3||p__Firmicutes_A--4||p__Myxococcota--1||p__Proteobacteria--311||p__Verrucomicrobiota--1:capture_species_counter=s__Achromobacter denitrificans--1||s__Acidovorax kalamii--15||s__Acidovorax sp001411535--247||s__Acidovorax sp004210805--6||s__Alcanivorax_A pacificus--1||s__Aquabacterium sp002339015--8||s__Aquabacterium sp016234775--3||s__Aquabacterium_B tepidiphilum--1||s__Caulobacter vibrioides--1||s__Desulfobacter sp003538835--2||s__Desulfonema_B ishimotonii--1||s__EW11 sp003054665--1||s__Enterenecus sp910575695--2||s__Haematospirillum sp012102705--3||s__Herbaspirillum sp000261365--1||s__Hydrogenophaga sp018335615--1||s__Hylemonella gracilis--2||s__MED-G138 sp004213565--1||s__Massilia sp002339265--1||s__Methyloumidiphilus sp903911305--2||s__Pantoea allii--1||s__Pantoea sp002359495--1||s__Paraburkholderia rhynchosiae--1||s__Paraburkholderia sp004339745--1||s__Pelethomonas sp910579965--1||s__Pelethomonas sp910587785--1||s__Pseudomonas_E sp016650695--1||s__RDYZ01 sp012033105--1||s__Rhodocyclus tenuis_A--1||s__Rhodoferax sp903945325--1||s__Rubrivivax sp018971105--1||s__Rubrivivax sp903938815--1||s__SKWO01 sp007128895--1||s__Sphingomonas sp004345855--1||s__Stenotrophomonas rhizophila_B--1||s__Thermomonas sp014678725--3||s__Thermomonas sp018242365--1||s__Variovorax sp900100965--1||s__Xanthomonas_A sontii--1:evalue_avg=2.081921557530099e-20:evalue_max=3.18e-18:evalue_min=5.47e-84:evalue_std=2.3479144272573264e-19:evalue_sum=4.83005801346983e-18:gapopen_avg=0.14224137931034483:gapopen_max=3.0:gapopen_min=0.0:gapopen_std=0.42795210762288405:gapopen_sum=33.0:gtdb_class_counter=c__Desulfobulbia--2||c__Desulfuromonadia--3||c__Gammaproteobacteria--28:gtdb_domain_counter=d__Bacteria--33:gtdb_family_counter=f__Burkholderiaceae--28||f__Desulfobulbaceae--1||f__Desulfocapsaceae--1||f__Pseudopelobacteraceae--3:gtdb_genus_counter=g__Acidovorax--8||g__Acidovorax_A--1||g__CAILRJ01--2||g__Comamonas--1||g__Curvibacter--1||g__Desulfobulbus_A--1||g__Desulfocapsa--1||g__Ideonella--2||g__Leptothrix--1||g__Rhodoferax--11||g__Rhodoferax_B--1||g__Trichlorobacter--3:gtdb_order_counter=o__Burkholderiales--28||o__Desulfobulbales--2||o__Geobacterales--3:gtdb_phylum_counter=p__Desulfobacterota--5||p__Proteobacteria--28:gtdb_species_counter=s__Acidovorax sp001422735--2||s__Acidovorax sp001424425--1||s__Acidovorax sp002754495--1||s__Acidovorax sp003663825--1||s__Acidovorax sp004210805--1||s__Acidovorax sp019219095--2||s__Acidovorax_A anthurii--1||s__CAILRJ01 sp010365165--1||s__CAILRJ01 sp903836575--1||s__Comamonas terrigena--1||s__Curvibacter gracilis--1||s__Desulfobulbus_A mediterraneus--1||s__Desulfocapsa sp018820855--1||s__Ideonella paludis--1||s__Ideonella sp004359425--1||s__Leptothrix cholodnii--1||s__Rhodoferax saidenbachensis--1||s__Rhodoferax sp002786915--1||s__Rhodoferax sp003347515--2||s__Rhodoferax sp006974105--2||s__Rhodoferax sp013416775--1||s__Rhodoferax sp016708345--1||s__Rhodoferax sp016708725--1||s__Rhodoferax sp018619435--1||s__Rhodoferax sp903886165--1||s__Rhodoferax_B koreense--1||s__Trichlorobacter lovleyi--1||s__Trichlorobacter sp002452325--1||s__Trichlorobacter thiogenes--1:heptad_counter=MCP-28H--3||MCP-36H--348||MCP-40H--1||MCP-42H--2:lbd_counter=4HB_MCP_1--20||UNKNOWN--3:lca_tree=d__Bacteria:length_avg=93.38362068965517:length_max=171.0:length_min=40.0:length_std=25.68565029329995:length_sum=21665.0:mismatch_avg=3.689655172413793:mismatch_max=54.0:mismatch_min=0.0:mismatch_std=6.575454545351355:mismatch_sum=856.0:name=N1231215:qcovhsp_avg=99.27198275862068:qcovhsp_max=100.0:qcovhsp_min=95.2:qcovhsp_std=1.2245113663341523:qcovhsp_sum=23031.1:qend_avg=93.23706896551724:qend_max=171.0:qend_min=40.0:qend_std=25.504940630525915:qend_sum=21631.0:qstart_avg=1.0344827586206897:qstart_max=3.0:qstart_min=1.0:qstart_std=0.20517269603746854:qstart_sum=240.0:ref_name_counter=GB_GCA_016185015.1_protein.faa_JACPOI010000002.1_49@PF00015_full_PFAM.313.509--1||GB_GCA_019218755.1_protein.faa_JAHUWZ010000010.1_1@PF00015_full_PFAM.326.434--1||RS_GCF_000238595.1_protein.faa_NZ_AGTS01000137.1_58@PF00015_full_PFAM.316.511--1||RS_GCF_000238595.1_protein.faa_NZ_AGTS01000154.1_1@PF00015_full_PFAM.39.239--2||RS_GCF_001422735.1_protein.faa_NZ_LMLZ01000020.1_407@PF00015_full_PFAM.315.425--8||RS_GCF_001424425.1_protein.faa_NZ_LMPT01000006.1_87@PF00015_full_PFAM.59.253--15||RS_GCF_001633105.1_protein.faa_NZ_LUKZ01000003.1_181@PF00015_full_PFAM.326.535--1||RS_GCF_002245625.1_protein.faa_NZ_NOIG01000017.1_34@PF00015_full_PFAM.327.421--1||RS_GCF_004341365.1_protein.faa_NZ_SLXH01000007.1_43@PF00015_full_PFAM.313.491--1||RS_GCF_006715665.1_protein.faa_NZ_VFNT01000001.1_2348@PF00015_full_PFAM.328.518--2||RS_GCF_013376875.1_protein.faa_NZ_CP035951.1_1445@PF00015_full_PFAM.316.501--6||RS_GCF_013376875.1_protein.faa_NZ_CP035951.1_1447@PF00015_full_PFAM.328.511--52||RS_GCF_014207955.1_protein.faa_NZ_JACHLK010000002.1_597@PF00015_full_PFAM.314.498--12||RS_GCF_017948265.1_protein.faa_NZ_CP072852.1_407@PF00015_full_PFAM.404.474--3||RS_GCF_019219095.1_protein.faa_NZ_JAHUWH010000031.1_17@PF00015_full_PFAM.371.481--124||RS_GCF_019219095.1_protein.faa_NZ_JAHUWH010000066.1_1@PF00015_full_PFAM.1.85--2:scovhsp_avg=67.67801724137931:scovhsp_max=92.7:scovhsp_min=50.0:scovhsp_std=10.91111230852406:scovhsp_sum=15701.3:send_avg=101.97844827586206:send_max=178.0:send_min=49.0:send_std=26.25968320608406:send_sum=23659.0:sstart_avg=9.719827586206897:sstart_max=48.0:sstart_min=1.0:sstart_std=5.1035972345052425:sstart_sum=2255.0],(c375e6bb-b2d0-4273-bf4a-ba0360cd0562_1@MCPsignal.187.277:0.0553324[&&NHX:Sample=rhiztom2:Type=capture:besthit=92.3:bitscore=139.0:capture_class=c__Gammaproteobacteria:capture_domain=d__Bacteria:capture_family=f__Burkholderiaceae:capture_genus=g__Massilia:capture_order=o__Burkholderiales:capture_phylum=p__Proteobacteria:capture_species=s__Massilia aurea_A:evalue=3.92e-44:gapopen=2.0:heptad=MCP-36H:length=91.0:mismatch=5.0:qcovhsp=100.0:qend=90.0:qstart=1.0:ref_name=GB_GCA_019218755.1_protein.faa_JAHUWZ010000010.1_1@PF00015_full_PFAM.326.434:scovhsp=83.3:send=98.0:sstart=9.0],80dd8126-34e3-4ec7-aed5-7f45512c9bba_6@MCPsignal.42.129:5e-09[&&NHX:Sample=rhiztom2:Type=capture:besthit=96.6:bitscore=148.0:capture_class=c__Gammaproteobacteria:capture_domain=d__Bacteria:capture_family=f__Burkholderiaceae:capture_genus=g__Acidovorax:capture_order=o__Burkholderiales:capture_phylum=p__Proteobacteria:capture_species=s__Acidovorax sp001411535:evalue=1.53e-47:gapopen=1.0:heptad=MCP-36H:length=88.0:mismatch=2.0:qcovhsp=100.0:qend=87.0:qstart=1.0:ref_name=GB_GCA_019218755.1_protein.faa_JAHUWZ010000010.1_1@PF00015_full_PFAM.326.434:scovhsp=81.5:send=96.0:sstart=9.0])0:5e-09[&&NHX:Sample_counter=rhiztom2--2:Type_counter=capture--2:besthit_avg=94.44999999999999:besthit_max=96.6:besthit_min=92.3:besthit_std=3.0405591591021524:besthit_sum=188.89999999999998:bitscore_avg=143.5:bitscore_max=148.0:bitscore_min=139.0:bitscore_std=6.363961030678928:bitscore_sum=287.0:capture_class_counter=c__Gammaproteobacteria--2:capture_domain_counter=d__Bacteria--2:capture_family_counter=f__Burkholderiaceae--2:capture_genus_counter=g__Acidovorax--1||g__Massilia--1:capture_order_counter=o__Burkholderiales--2:capture_phylum_counter=p__Proteobacteria--2:capture_species_counter=s__Acidovorax sp001411535--1||s__Massilia aurea_A--1:evalue_avg=1.9607649999999998e-44:evalue_max=3.92e-44:evalue_min=1.53e-47:evalue_std=2.7707767088760506e-44:evalue_sum=3.9215299999999997e-44:gapopen_avg=1.5:gapopen_max=2.0:gapopen_min=1.0:gapopen_std=0.7071067811865476:gapopen_sum=3.0:gtdb_class_counter=:gtdb_domain_counter=:gtdb_family_counter=:gtdb_genus_counter=:gtdb_order_counter=:gtdb_phylum_counter=:gtdb_species_counter=:heptad_counter=MCP-36H--2:lbd_counter=:length_avg=89.5:length_max=91.0:length_min=88.0:length_std=2.1213203435596424:length_sum=179.0:mismatch_avg=3.5:mismatch_max=5.0:mismatch_min=2.0:mismatch_std=2.1213203435596424:mismatch_sum=7.0:name=N1231218:qcovhsp_avg=100.0:qcovhsp_max=100.0:qcovhsp_min=100.0:qcovhsp_std=0.0:qcovhsp_sum=200.0:qend_avg=88.5:qend_max=90.0:qend_min=87.0:qend_std=2.1213203435596424:qend_sum=177.0:qstart_avg=1.0:qstart_max=1.0:qstart_min=1.0:qstart_std=0.0:qstart_sum=2.0:ref_name_counter=GB_GCA_019218755.1_protein.faa_JAHUWZ010000010.1_1@PF00015_full_PFAM.326.434--2:scovhsp_avg=82.4:scovhsp_max=83.3:scovhsp_min=81.5:scovhsp_std=1.2727922061357835:scovhsp_sum=164.8:send_avg=97.0:send_max=98.0:send_min=96.0:send_std=1.4142135623730951:send_sum=194.0:sstart_avg=9.0:sstart_max=9.0:sstart_min=9.0:sstart_std=0.0:sstart_sum=18.0])0:5e-09[&&NHX:Sample_counter=rhizpot1--13||rhizpot2--1||rhizpot3--9||rhiztom1--75||rhiztom2--63||rhiztom3--162:Type_counter=GTDB--33||capture--323:besthit_avg=96.23931623931624:besthit_max=100.0:besthit_min=65.2:besthit_std=4.966047076377703:besthit_sum=22520.0:bitscore_avg=153.0042735042735:bitscore_max=246.0:bitscore_min=70.9:bitscore_std=36.35958562246441:bitscore_sum=35803.0:capture_class_counter=c__Alphaproteobacteria--5||c__Clostridia--4||c__Cyanobacteriia--1||c__Desulfobacteria--3||c__Gammaproteobacteria--308||c__Polyangia--1||c__Verrucomicrobiae--1:capture_domain_counter=d__Bacteria--323:capture_family_counter=f__Alcanivoracaceae--1||f__Burkholderiaceae--294||f__Caulobacteraceae--1||f__Desulfobacteraceae--2||f__Desulfococcaceae--1||f__Enterobacteriaceae--2||f__Geitlerinemaceae--1||f__Methylococcaceae--2||f__Opitutaceae--1||f__Oscillospiraceae--4||f__Pseudomonadaceae--1||f__Rhodocyclaceae--1||f__Rhodospirillaceae--3||f__SKWO01--1||f__Sandaracinaceae--1||f__Sphingomonadaceae--1||f__Xanthomonadaceae--6:capture_genus_counter=g__Achromobacter--1||g__Acidovorax--269||g__Alcanivorax_A--1||g__Aquabacterium--11||g__Aquabacterium_B--1||g__Caulobacter--1||g__Desulfobacter--2||g__Desulfonema_B--1||g__EW11--1||g__Enterenecus--2||g__Haematospirillum--3||g__Herbaspirillum--1||g__Hydrogenophaga--1||g__Hylemonella--2||g__MED-G138--1||g__Massilia--2||g__Methyloumidiphilus--2||g__Pantoea--2||g__Paraburkholderia--2||g__Pelethomonas--2||g__Pseudomonas_E--1||g__RDYZ01--1||g__Rhodocyclus--1||g__Rhodoferax--1||g__Rubrivivax--2||g__SKWO01--1||g__Sphingomonas--1||g__Stenotrophomonas--1||g__Thermomonas--4||g__Variovorax--1||g__Xanthomonas_A--1:capture_order_counter=o__Burkholderiales--295||o__Caulobacterales--1||o__Cyanobacteriales--1||o__Desulfobacterales--3||o__Enterobacterales--2||o__Methylococcales--2||o__Opitutales--1||o__Oscillospirales--4||o__Polyangiales--1||o__Pseudomonadales--2||o__Rhodospirillales--3||o__SKWO01--1||o__Sphingomonadales--1||o__Xanthomonadales--6:capture_phylum_counter=p__Cyanobacteria--1||p__Desulfobacterota--3||p__Firmicutes_A--4||p__Myxococcota--1||p__Proteobacteria--313||p__Verrucomicrobiota--1:capture_species_counter=s__Achromobacter denitrificans--1||s__Acidovorax kalamii--15||s__Acidovorax sp001411535--248||s__Acidovorax sp004210805--6||s__Alcanivorax_A pacificus--1||s__Aquabacterium sp002339015--8||s__Aquabacterium sp016234775--3||s__Aquabacterium_B tepidiphilum--1||s__Caulobacter vibrioides--1||s__Desulfobacter sp003538835--2||s__Desulfonema_B ishimotonii--1||s__EW11 sp003054665--1||s__Enterenecus sp910575695--2||s__Haematospirillum sp012102705--3||s__Herbaspirillum sp000261365--1||s__Hydrogenophaga sp018335615--1||s__Hylemonella gracilis--2||s__MED-G138 sp004213565--1||s__Massilia aurea_A--1||s__Massilia sp002339265--1||s__Methyloumidiphilus sp903911305--2||s__Pantoea allii--1||s__Pantoea sp002359495--1||s__Paraburkholderia rhynchosiae--1||s__Paraburkholderia sp004339745--1||s__Pelethomonas sp910579965--1||s__Pelethomonas sp910587785--1||s__Pseudomonas_E sp016650695--1||s__RDYZ01 sp012033105--1||s__Rhodocyclus tenuis_A--1||s__Rhodoferax sp903945325--1||s__Rubrivivax sp018971105--1||s__Rubrivivax sp903938815--1||s__SKWO01 sp007128895--1||s__Sphingomonas sp004345855--1||s__Stenotrophomonas rhizophila_B--1||s__Thermomonas sp014678725--3||s__Thermomonas sp018242365--1||s__Variovorax sp900100965--1||s__Xanthomonas_A sontii--1:evalue_avg=2.064127356183688e-20:evalue_max=3.18e-18:evalue_min=5.47e-84:evalue_std=2.337894714748346e-19:evalue_sum=4.83005801346983e-18:gapopen_avg=0.15384615384615385:gapopen_max=3.0:gapopen_min=0.0:gapopen_std=0.4465487033573406:gapopen_sum=36.0:gtdb_class_counter=c__Desulfobulbia--2||c__Desulfuromonadia--3||c__Gammaproteobacteria--28:gtdb_domain_counter=d__Bacteria--33:gtdb_family_counter=f__Burkholderiaceae--28||f__Desulfobulbaceae--1||f__Desulfocapsaceae--1||f__Pseudopelobacteraceae--3:gtdb_genus_counter=g__Acidovorax--8||g__Acidovorax_A--1||g__CAILRJ01--2||g__Comamonas--1||g__Curvibacter--1||g__Desulfobulbus_A--1||g__Desulfocapsa--1||g__Ideonella--2||g__Leptothrix--1||g__Rhodoferax--11||g__Rhodoferax_B--1||g__Trichlorobacter--3:gtdb_order_counter=o__Burkholderiales--28||o__Desulfobulbales--2||o__Geobacterales--3:gtdb_phylum_counter=p__Desulfobacterota--5||p__Proteobacteria--28:gtdb_species_counter=s__Acidovorax sp001422735--2||s__Acidovorax sp001424425--1||s__Acidovorax sp002754495--1||s__Acidovorax sp003663825--1||s__Acidovorax sp004210805--1||s__Acidovorax sp019219095--2||s__Acidovorax_A anthurii--1||s__CAILRJ01 sp010365165--1||s__CAILRJ01 sp903836575--1||s__Comamonas terrigena--1||s__Curvibacter gracilis--1||s__Desulfobulbus_A mediterraneus--1||s__Desulfocapsa sp018820855--1||s__Ideonella paludis--1||s__Ideonella sp004359425--1||s__Leptothrix cholodnii--1||s__Rhodoferax saidenbachensis--1||s__Rhodoferax sp002786915--1||s__Rhodoferax sp003347515--2||s__Rhodoferax sp006974105--2||s__Rhodoferax sp013416775--1||s__Rhodoferax sp016708345--1||s__Rhodoferax sp016708725--1||s__Rhodoferax sp018619435--1||s__Rhodoferax sp903886165--1||s__Rhodoferax_B koreense--1||s__Trichlorobacter lovleyi--1||s__Trichlorobacter sp002452325--1||s__Trichlorobacter thiogenes--1:heptad_counter=MCP-28H--3||MCP-36H--350||MCP-40H--1||MCP-42H--2:lbd_counter=4HB_MCP_1--20||UNKNOWN--3:lca_tree=d__Bacteria:length_avg=93.35042735042735:length_max=171.0:length_min=40.0:length_std=25.578060689930922:length_sum=21844.0:mismatch_avg=3.6880341880341883:mismatch_max=54.0:mismatch_min=0.0:mismatch_std=6.548671029784355:mismatch_sum=863.0:name=N1231219:qcovhsp_avg=99.27820512820512:qcovhsp_max=100.0:qcovhsp_min=95.2:qcovhsp_std=1.221092956839885:qcovhsp_sum=23231.1:qend_avg=93.19658119658119:qend_max=171.0:qend_min=40.0:qend_std=25.399381330115233:qend_sum=21808.0:qstart_avg=1.0341880341880343:qstart_max=3.0:qstart_min=1.0:qstart_std=0.2043149941925776:qstart_sum=242.0:ref_name_counter=GB_GCA_016185015.1_protein.faa_JACPOI010000002.1_49@PF00015_full_PFAM.313.509--1||GB_GCA_019218755.1_protein.faa_JAHUWZ010000010.1_1@PF00015_full_PFAM.326.434--3||RS_GCF_000238595.1_protein.faa_NZ_AGTS01000137.1_58@PF00015_full_PFAM.316.511--1||RS_GCF_000238595.1_protein.faa_NZ_AGTS01000154.1_1@PF00015_full_PFAM.39.239--2||RS_GCF_001422735.1_protein.faa_NZ_LMLZ01000020.1_407@PF00015_full_PFAM.315.425--8||RS_GCF_001424425.1_protein.faa_NZ_LMPT01000006.1_87@PF00015_full_PFAM.59.253--15||RS_GCF_001633105.1_protein.faa_NZ_LUKZ01000003.1_181@PF00015_full_PFAM.326.535--1||RS_GCF_002245625.1_protein.faa_NZ_NOIG01000017.1_34@PF00015_full_PFAM.327.421--1||RS_GCF_004341365.1_protein.faa_NZ_SLXH01000007.1_43@PF00015_full_PFAM.313.491--1||RS_GCF_006715665.1_protein.faa_NZ_VFNT01000001.1_2348@PF00015_full_PFAM.328.518--2||RS_GCF_013376875.1_protein.faa_NZ_CP035951.1_1445@PF00015_full_PFAM.316.501--6||RS_GCF_013376875.1_protein.faa_NZ_CP035951.1_1447@PF00015_full_PFAM.328.511--52||RS_GCF_014207955.1_protein.faa_NZ_JACHLK010000002.1_597@PF00015_full_PFAM.314.498--12||RS_GCF_017948265.1_protein.faa_NZ_CP072852.1_407@PF00015_full_PFAM.404.474--3||RS_GCF_019219095.1_protein.faa_NZ_JAHUWH010000031.1_17@PF00015_full_PFAM.371.481--124||RS_GCF_019219095.1_protein.faa_NZ_JAHUWH010000066.1_1@PF00015_full_PFAM.1.85--2:scovhsp_avg=67.80384615384615:scovhsp_max=92.7:scovhsp_min=50.0:scovhsp_std=10.949060072631069:scovhsp_sum=15866.1:send_avg=101.93589743589743:send_max=178.0:send_min=49.0:send_std=26.150935159304986:send_sum=23853.0:sstart_avg=9.713675213675213:sstart_max=48.0:sstart_min=1.0:sstart_std=5.082080037523515:sstart_sum=2273.0],((GB_GCA_903870955.1_protein.faa_CAIQEX010000391.1_2@PF00015_full_PFAM.318.516:0.0839852[&&NHX:Type=GTDB:gtdb_class=c__Gammaproteobacteria:gtdb_domain=d__Bacteria:gtdb_family=f__Burkholderiaceae:gtdb_genus=g__Rhodoferax:gtdb_order=o__Burkholderiales:gtdb_phylum=p__Proteobacteria:gtdb_species=s__Rhodoferax sp903870955:heptad=MCP-36H:species=d__Bacteria_p__Proteobacteria_c__Gammaproteobacteria_o__Burkholderiales_f__Burkholderiaceae_g__Rhodoferax_s__Rhodoferax sp903870955],48dcc689-710a-4108-879c-7781135601ba_5@MCPsignal.221.311:0.0263037[&&NHX:Sample=rhiztom2:Type=capture:besthit=93.3:bitscore=138.0:capture_class=c__Gammaproteobacteria:capture_domain=d__Bacteria:capture_family=f__Burkholderiaceae:capture_genus=g__Massilia:capture_order=o__Burkholderiales:capture_phylum=p__Proteobacteria:capture_species=s__Massilia aurea_A:evalue=1.59e-43:gapopen=2.0:heptad=MCP-36H:length=89.0:mismatch=4.0:qcovhsp=98.9:qend=90.0:qstart=2.0:ref_name=GB_GCA_019218755.1_protein.faa_JAHUWZ010000010.1_1@PF00015_full_PFAM.326.434:scovhsp=80.6:send=99.0:sstart=13.0])0.774:0.018762[&&NHX:Sample_counter=rhiztom2--1:Type_counter=GTDB--1||capture--1:besthit_avg=93.3:besthit_max=93.3:besthit_min=93.3:besthit_std=0:besthit_sum=93.3:bitscore_avg=138.0:bitscore_max=138.0:bitscore_min=138.0:bitscore_std=0:bitscore_sum=138.0:capture_class_counter=c__Gammaproteobacteria--1:capture_domain_counter=d__Bacteria--1:capture_family_counter=f__Burkholderiaceae--1:capture_genus_counter=g__Massilia--1:capture_order_counter=o__Burkholderiales--1:capture_phylum_counter=p__Proteobacteria--1:capture_species_counter=s__Massilia aurea_A--1:evalue_avg=1.59e-43:evalue_max=1.59e-43:evalue_min=1.59e-43:evalue_std=0:evalue_sum=1.59e-43:gapopen_avg=2.0:gapopen_max=2.0:gapopen_min=2.0:gapopen_std=0:gapopen_sum=2.0:gtdb_class_counter=c__Gammaproteobacteria--1:gtdb_domain_counter=d__Bacteria--1:gtdb_family_counter=f__Burkholderiaceae--1:gtdb_genus_counter=g__Rhodoferax--1:gtdb_order_counter=o__Burkholderiales--1:gtdb_phylum_counter=p__Proteobacteria--1:gtdb_species_counter=s__Rhodoferax sp903870955--1:heptad_counter=MCP-36H--2:lbd_counter=:lca_tree=s__Rhodoferax sp903870955:length_avg=89.0:length_max=89.0:length_min=89.0:length_std=0:length_sum=89.0:mismatch_avg=4.0:mismatch_max=4.0:mismatch_min=4.0:mismatch_std=0:mismatch_sum=4.0:name=N1231222:qcovhsp_avg=98.9:qcovhsp_max=98.9:qcovhsp_min=98.9:qcovhsp_std=0:qcovhsp_sum=98.9:qend_avg=90.0:qend_max=90.0:qend_min=90.0:qend_std=0:qend_sum=90.0:qstart_avg=2.0:qstart_max=2.0:qstart_min=2.0:qstart_std=0:qstart_sum=2.0:ref_name_counter=GB_GCA_019218755.1_protein.faa_JAHUWZ010000010.1_1@PF00015_full_PFAM.326.434--1:scovhsp_avg=80.6:scovhsp_max=80.6:scovhsp_min=80.6:scovhsp_std=0:scovhsp_sum=80.6:send_avg=99.0:send_max=99.0:send_min=99.0:send_std=0:send_sum=99.0:sstart_avg=13.0:sstart_max=13.0:sstart_min=13.0:sstart_std=0:sstart_sum=13.0],8a4b6b38-3735-4fe5-a1d1-b38da99bd609_4@MCPsignal.33.123:0.0104431[&&NHX:Sample=rhiztom2:Type=capture:besthit=96.7:bitscore=154.0:capture_class=c__Gammaproteobacteria:capture_domain=d__Bacteria:capture_family=f__Burkholderiaceae:capture_genus=g__Acidovorax:capture_order=o__Burkholderiales:capture_phylum=p__Proteobacteria:capture_species=s__Acidovorax sp001411535:evalue=4.44e-50:gapopen=0.0:heptad=MCP-36H:length=90.0:mismatch=3.0:qcovhsp=100.0:qend=90.0:qstart=1.0:ref_name=GB_GCA_019218755.1_protein.faa_JAHUWZ010000010.1_1@PF00015_full_PFAM.326.434:scovhsp=83.3:send=98.0:sstart=9.0])0:5e-09[&&NHX:Sample_counter=rhiztom2--2:Type_counter=GTDB--1||capture--2:besthit_avg=95.0:besthit_max=96.7:besthit_min=93.3:besthit_std=2.4041630560342657:besthit_sum=190.0:bitscore_avg=146.0:bitscore_max=154.0:bitscore_min=138.0:bitscore_std=11.313708498984761:bitscore_sum=292.0:capture_class_counter=c__Gammaproteobacteria--2:capture_domain_counter=d__Bacteria--2:capture_family_counter=f__Burkholderiaceae--2:capture_genus_counter=g__Acidovorax--1||g__Massilia--1:capture_order_counter=o__Burkholderiales--2:capture_phylum_counter=p__Proteobacteria--2:capture_species_counter=s__Acidovorax sp001411535--1||s__Massilia aurea_A--1:evalue_avg=7.95000222e-44:evalue_max=1.59e-43:evalue_min=4.44e-50:evalue_std=1.1242994681311998e-43:evalue_sum=1.590000444e-43:gapopen_avg=1.0:gapopen_max=2.0:gapopen_min=0.0:gapopen_std=1.4142135623730951:gapopen_sum=2.0:gtdb_class_counter=c__Gammaproteobacteria--1:gtdb_domain_counter=d__Bacteria--1:gtdb_family_counter=f__Burkholderiaceae--1:gtdb_genus_counter=g__Rhodoferax--1:gtdb_order_counter=o__Burkholderiales--1:gtdb_phylum_counter=p__Proteobacteria--1:gtdb_species_counter=s__Rhodoferax sp903870955--1:heptad_counter=MCP-36H--3:lbd_counter=:lca_tree=s__Rhodoferax sp903870955:length_avg=89.5:length_max=90.0:length_min=89.0:length_std=0.7071067811865476:length_sum=179.0:mismatch_avg=3.5:mismatch_max=4.0:mismatch_min=3.0:mismatch_std=0.7071067811865476:mismatch_sum=7.0:name=N1231224:qcovhsp_avg=99.45:qcovhsp_max=100.0:qcovhsp_min=98.9:qcovhsp_std=0.7778174593051983:qcovhsp_sum=198.9:qend_avg=90.0:qend_max=90.0:qend_min=90.0:qend_std=0.0:qend_sum=180.0:qstart_avg=1.5:qstart_max=2.0:qstart_min=1.0:qstart_std=0.7071067811865476:qstart_sum=3.0:ref_name_counter=GB_GCA_019218755.1_protein.faa_JAHUWZ010000010.1_1@PF00015_full_PFAM.326.434--2:scovhsp_avg=81.94999999999999:scovhsp_max=83.3:scovhsp_min=80.6:scovhsp_std=1.9091883092036803:scovhsp_sum=163.89999999999998:send_avg=98.5:send_max=99.0:send_min=98.0:send_std=0.7071067811865476:send_sum=197.0:sstart_avg=11.0:sstart_max=13.0:sstart_min=9.0:sstart_std=2.8284271247461903:sstart_sum=22.0])0:5e-09[&&NHX:Sample_counter=rhizpot1--13||rhizpot2--1||rhizpot3--9||rhiztom1--75||rhiztom2--65||rhiztom3--162:Type_counter=GTDB--34||capture--325:besthit_avg=96.22881355932203:besthit_max=100.0:besthit_min=65.2:besthit_std=4.948665871274549:besthit_sum=22710.0:bitscore_avg=152.9449152542373:bitscore_max=246.0:bitscore_min=70.9:bitscore_std=36.21777064102032:bitscore_sum=36095.0:capture_class_counter=c__Alphaproteobacteria--5||c__Clostridia--4||c__Cyanobacteriia--1||c__Desulfobacteria--3||c__Gammaproteobacteria--310||c__Polyangia--1||c__Verrucomicrobiae--1:capture_domain_counter=d__Bacteria--325:capture_family_counter=f__Alcanivoracaceae--1||f__Burkholderiaceae--296||f__Caulobacteraceae--1||f__Desulfobacteraceae--2||f__Desulfococcaceae--1||f__Enterobacteriaceae--2||f__Geitlerinemaceae--1||f__Methylococcaceae--2||f__Opitutaceae--1||f__Oscillospiraceae--4||f__Pseudomonadaceae--1||f__Rhodocyclaceae--1||f__Rhodospirillaceae--3||f__SKWO01--1||f__Sandaracinaceae--1||f__Sphingomonadaceae--1||f__Xanthomonadaceae--6:capture_genus_counter=g__Achromobacter--1||g__Acidovorax--270||g__Alcanivorax_A--1||g__Aquabacterium--11||g__Aquabacterium_B--1||g__Caulobacter--1||g__Desulfobacter--2||g__Desulfonema_B--1||g__EW11--1||g__Enterenecus--2||g__Haematospirillum--3||g__Herbaspirillum--1||g__Hydrogenophaga--1||g__Hylemonella--2||g__MED-G138--1||g__Massilia--3||g__Methyloumidiphilus--2||g__Pantoea--2||g__Paraburkholderia--2||g__Pelethomonas--2||g__Pseudomonas_E--1||g__RDYZ01--1||g__Rhodocyclus--1||g__Rhodoferax--1||g__Rubrivivax--2||g__SKWO01--1||g__Sphingomonas--1||g__Stenotrophomonas--1||g__Thermomonas--4||g__Variovorax--1||g__Xanthomonas_A--1:capture_order_counter=o__Burkholderiales--297||o__Caulobacterales--1||o__Cyanobacteriales--1||o__Desulfobacterales--3||o__Enterobacterales--2||o__Methylococcales--2||o__Opitutales--1||o__Oscillospirales--4||o__Polyangiales--1||o__Pseudomonadales--2||o__Rhodospirillales--3||o__SKWO01--1||o__Sphingomonadales--1||o__Xanthomonadales--6:capture_phylum_counter=p__Cyanobacteria--1||p__Desulfobacterota--3||p__Firmicutes_A--4||p__Myxococcota--1||p__Proteobacteria--315||p__Verrucomicrobiota--1:capture_species_counter=s__Achromobacter denitrificans--1||s__Acidovorax kalamii--15||s__Acidovorax sp001411535--249||s__Acidovorax sp004210805--6||s__Alcanivorax_A pacificus--1||s__Aquabacterium sp002339015--8||s__Aquabacterium sp016234775--3||s__Aquabacterium_B tepidiphilum--1||s__Caulobacter vibrioides--1||s__Desulfobacter sp003538835--2||s__Desulfonema_B ishimotonii--1||s__EW11 sp003054665--1||s__Enterenecus sp910575695--2||s__Haematospirillum sp012102705--3||s__Herbaspirillum sp000261365--1||s__Hydrogenophaga sp018335615--1||s__Hylemonella gracilis--2||s__MED-G138 sp004213565--1||s__Massilia aurea_A--2||s__Massilia sp002339265--1||s__Methyloumidiphilus sp903911305--2||s__Pantoea allii--1||s__Pantoea sp002359495--1||s__Paraburkholderia rhynchosiae--1||s__Paraburkholderia sp004339745--1||s__Pelethomonas sp910579965--1||s__Pelethomonas sp910587785--1||s__Pseudomonas_E sp016650695--1||s__RDYZ01 sp012033105--1||s__Rhodocyclus tenuis_A--1||s__Rhodoferax sp903945325--1||s__Rubrivivax sp018971105--1||s__Rubrivivax sp903938815--1||s__SKWO01 sp007128895--1||s__Sphingomonas sp004345855--1||s__Stenotrophomonas rhizophila_B--1||s__Thermomonas sp014678725--3||s__Thermomonas sp018242365--1||s__Variovorax sp900100965--1||s__Xanthomonas_A sontii--1:evalue_avg=2.046634751470267e-20:evalue_max=3.18e-18:evalue_min=5.47e-84:evalue_std=2.328002189582226e-19:evalue_sum=4.83005801346983e-18:gapopen_avg=0.16101694915254236:gapopen_max=3.0:gapopen_min=0.0:gapopen_std=0.46071801470444584:gapopen_sum=38.0:gtdb_class_counter=c__Desulfobulbia--2||c__Desulfuromonadia--3||c__Gammaproteobacteria--29:gtdb_domain_counter=d__Bacteria--34:gtdb_family_counter=f__Burkholderiaceae--29||f__Desulfobulbaceae--1||f__Desulfocapsaceae--1||f__Pseudopelobacteraceae--3:gtdb_genus_counter=g__Acidovorax--8||g__Acidovorax_A--1||g__CAILRJ01--2||g__Comamonas--1||g__Curvibacter--1||g__Desulfobulbus_A--1||g__Desulfocapsa--1||g__Ideonella--2||g__Leptothrix--1||g__Rhodoferax--12||g__Rhodoferax_B--1||g__Trichlorobacter--3:gtdb_order_counter=o__Burkholderiales--29||o__Desulfobulbales--2||o__Geobacterales--3:gtdb_phylum_counter=p__Desulfobacterota--5||p__Proteobacteria--29:gtdb_species_counter=s__Acidovorax sp001422735--2||s__Acidovorax sp001424425--1||s__Acidovorax sp002754495--1||s__Acidovorax sp003663825--1||s__Acidovorax sp004210805--1||s__Acidovorax sp019219095--2||s__Acidovorax_A anthurii--1||s__CAILRJ01 sp010365165--1||s__CAILRJ01 sp903836575--1||s__Comamonas terrigena--1||s__Curvibacter gracilis--1||s__Desulfobulbus_A mediterraneus--1||s__Desulfocapsa sp018820855--1||s__Ideonella paludis--1||s__Ideonella sp004359425--1||s__Leptothrix cholodnii--1||s__Rhodoferax saidenbachensis--1||s__Rhodoferax sp002786915--1||s__Rhodoferax sp003347515--2||s__Rhodoferax sp006974105--2||s__Rhodoferax sp013416775--1||s__Rhodoferax sp016708345--1||s__Rhodoferax sp016708725--1||s__Rhodoferax sp018619435--1||s__Rhodoferax sp903870955--1||s__Rhodoferax sp903886165--1||s__Rhodoferax_B koreense--1||s__Trichlorobacter lovleyi--1||s__Trichlorobacter sp002452325--1||s__Trichlorobacter thiogenes--1:heptad_counter=MCP-28H--3||MCP-36H--353||MCP-40H--1||MCP-42H--2:lbd_counter=4HB_MCP_1--20||UNKNOWN--3:lca_tree=d__Bacteria:length_avg=93.3177966101695:length_max=171.0:length_min=40.0:length_std=25.471483032803004:length_sum=22023.0:mismatch_avg=3.6864406779661016:mismatch_max=54.0:mismatch_min=0.0:mismatch_std=6.520930820571453:mismatch_sum=870.0:name=N1231225:qcovhsp_avg=99.27966101694915:qcovhsp_max=100.0:qcovhsp_min=95.2:qcovhsp_std=1.2170462549669885:qcovhsp_sum=23430.0:qend_avg=93.16949152542372:qend_max=171.0:qend_min=40.0:qend_std=25.292772522363236:qend_sum=21988.0:qstart_avg=1.0381355932203389:qstart_max=3.0:qstart_min=1.0:qstart_std=0.21295069513274412:qstart_sum=245.0:ref_name_counter=GB_GCA_016185015.1_protein.faa_JACPOI010000002.1_49@PF00015_full_PFAM.313.509--1||GB_GCA_019218755.1_protein.faa_JAHUWZ010000010.1_1@PF00015_full_PFAM.326.434--5||RS_GCF_000238595.1_protein.faa_NZ_AGTS01000137.1_58@PF00015_full_PFAM.316.511--1||RS_GCF_000238595.1_protein.faa_NZ_AGTS01000154.1_1@PF00015_full_PFAM.39.239--2||RS_GCF_001422735.1_protein.faa_NZ_LMLZ01000020.1_407@PF00015_full_PFAM.315.425--8||RS_GCF_001424425.1_protein.faa_NZ_LMPT01000006.1_87@PF00015_full_PFAM.59.253--15||RS_GCF_001633105.1_protein.faa_NZ_LUKZ01000003.1_181@PF00015_full_PFAM.326.535--1||RS_GCF_002245625.1_protein.faa_NZ_NOIG01000017.1_34@PF00015_full_PFAM.327.421--1||RS_GCF_004341365.1_protein.faa_NZ_SLXH01000007.1_43@PF00015_full_PFAM.313.491--1||RS_GCF_006715665.1_protein.faa_NZ_VFNT01000001.1_2348@PF00015_full_PFAM.328.518--2||RS_GCF_013376875.1_protein.faa_NZ_CP035951.1_1445@PF00015_full_PFAM.316.501--6||RS_GCF_013376875.1_protein.faa_NZ_CP035951.1_1447@PF00015_full_PFAM.328.511--52||RS_GCF_014207955.1_protein.faa_NZ_JACHLK010000002.1_597@PF00015_full_PFAM.314.498--12||RS_GCF_017948265.1_protein.faa_NZ_CP072852.1_407@PF00015_full_PFAM.404.474--3||RS_GCF_019219095.1_protein.faa_NZ_JAHUWH010000031.1_17@PF00015_full_PFAM.371.481--124||RS_GCF_019219095.1_protein.faa_NZ_JAHUWH010000066.1_1@PF00015_full_PFAM.1.85--2:scovhsp_avg=67.92372881355932:scovhsp_max=92.7:scovhsp_min=50.0:scovhsp_std=10.980246696962002:scovhsp_sum=16030.0:send_avg=101.90677966101696:send_max=178.0:send_min=49.0:send_std=26.041370453898953:send_sum=24050.0:sstart_avg=9.724576271186441:sstart_max=48.0:sstart_min=1.0:sstart_std=5.065148947685848:sstart_sum=2295.0])0:8e-06[&&NHX:Sample_counter=rhizpot1--13||rhizpot2--1||rhizpot3--9||rhiztom1--76||rhiztom2--68||rhiztom3--165:Type_counter=GTDB--38||capture--332:besthit_avg=96.25761316872428:besthit_max=100.0:besthit_min=65.2:besthit_std=4.880325408994477:besthit_sum=23390.6:bitscore_avg=152.89300411522635:bitscore_max=246.0:bitscore_min=70.9:bitscore_std=35.69179120077638:bitscore_sum=37153.0:capture_class_counter=c__Alphaproteobacteria--5||c__Clostridia--4||c__Cyanobacteriia--1||c__Desulfobacteria--3||c__Gammaproteobacteria--317||c__Polyangia--1||c__Verrucomicrobiae--1:capture_domain_counter=d__Bacteria--332:capture_family_counter=f__Alcanivoracaceae--1||f__Burkholderiaceae--303||f__Caulobacteraceae--1||f__Desulfobacteraceae--2||f__Desulfococcaceae--1||f__Enterobacteriaceae--2||f__Geitlerinemaceae--1||f__Methylococcaceae--2||f__Opitutaceae--1||f__Oscillospiraceae--4||f__Pseudomonadaceae--1||f__Rhodocyclaceae--1||f__Rhodospirillaceae--3||f__SKWO01--1||f__Sandaracinaceae--1||f__Sphingomonadaceae--1||f__Xanthomonadaceae--6:capture_genus_counter=g__Achromobacter--1||g__Acidovorax--277||g__Alcanivorax_A--1||g__Aquabacterium--11||g__Aquabacterium_B--1||g__Caulobacter--1||g__Desulfobacter--2||g__Desulfonema_B--1||g__EW11--1||g__Enterenecus--2||g__Haematospirillum--3||g__Herbaspirillum--1||g__Hydrogenophaga--1||g__Hylemonella--2||g__MED-G138--1||g__Massilia--3||g__Methyloumidiphilus--2||g__Pantoea--2||g__Paraburkholderia--2||g__Pelethomonas--2||g__Pseudomonas_E--1||g__RDYZ01--1||g__Rhodocyclus--1||g__Rhodoferax--1||g__Rubrivivax--2||g__SKWO01--1||g__Sphingomonas--1||g__Stenotrophomonas--1||g__Thermomonas--4||g__Variovorax--1||g__Xanthomonas_A--1:capture_order_counter=o__Burkholderiales--304||o__Caulobacterales--1||o__Cyanobacteriales--1||o__Desulfobacterales--3||o__Enterobacterales--2||o__Methylococcales--2||o__Opitutales--1||o__Oscillospirales--4||o__Polyangiales--1||o__Pseudomonadales--2||o__Rhodospirillales--3||o__SKWO01--1||o__Sphingomonadales--1||o__Xanthomonadales--6:capture_phylum_counter=p__Cyanobacteria--1||p__Desulfobacterota--3||p__Firmicutes_A--4||p__Myxococcota--1||p__Proteobacteria--322||p__Verrucomicrobiota--1:capture_species_counter=s__Achromobacter denitrificans--1||s__Acidovorax kalamii--15||s__Acidovorax sp001411535--256||s__Acidovorax sp004210805--6||s__Alcanivorax_A pacificus--1||s__Aquabacterium sp002339015--8||s__Aquabacterium sp016234775--3||s__Aquabacterium_B tepidiphilum--1||s__Caulobacter vibrioides--1||s__Desulfobacter sp003538835--2||s__Desulfonema_B ishimotonii--1||s__EW11 sp003054665--1||s__Enterenecus sp910575695--2||s__Haematospirillum sp012102705--3||s__Herbaspirillum sp000261365--1||s__Hydrogenophaga sp018335615--1||s__Hylemonella gracilis--2||s__MED-G138 sp004213565--1||s__Massilia aurea_A--2||s__Massilia sp002339265--1||s__Methyloumidiphilus sp903911305--2||s__Pantoea allii--1||s__Pantoea sp002359495--1||s__Paraburkholderia rhynchosiae--1||s__Paraburkholderia sp004339745--1||s__Pelethomonas sp910579965--1||s__Pelethomonas sp910587785--1||s__Pseudomonas_E sp016650695--1||s__RDYZ01 sp012033105--1||s__Rhodocyclus tenuis_A--1||s__Rhodoferax sp903945325--1||s__Rubrivivax sp018971105--1||s__Rubrivivax sp903938815--1||s__SKWO01 sp007128895--1||s__Sphingomonas sp004345855--1||s__Stenotrophomonas rhizophila_B--1||s__Thermomonas sp014678725--3||s__Thermomonas sp018242365--1||s__Variovorax sp900100965--1||s__Xanthomonas_A sontii--1:evalue_avg=1.9876781948435513e-20:evalue_max=3.18e-18:evalue_min=5.47e-84:evalue_std=2.2943421240978654e-19:evalue_sum=4.83005801346983e-18:gapopen_avg=0.15637860082304528:gapopen_max=3.0:gapopen_min=0.0:gapopen_std=0.454807257190423:gapopen_sum=38.0:gtdb_class_counter=c__Desulfobulbia--2||c__Desulfuromonadia--3||c__Gammaproteobacteria--33:gtdb_domain_counter=d__Bacteria--38:gtdb_family_counter=f__Burkholderiaceae--33||f__Desulfobulbaceae--1||f__Desulfocapsaceae--1||f__Pseudopelobacteraceae--3:gtdb_genus_counter=g__Acidovorax--8||g__Acidovorax_A--1||g__CAILRJ01--2||g__Comamonas--1||g__Curvibacter--1||g__Desulfobulbus_A--1||g__Desulfocapsa--1||g__Hylemonella--3||g__Ideonella--2||g__Leptothrix--1||g__Rhodoferax--12||g__Rhodoferax_B--1||g__Trichlorobacter--3||g__Xylophilus--1:gtdb_order_counter=o__Burkholderiales--33||o__Desulfobulbales--2||o__Geobacterales--3:gtdb_phylum_counter=p__Desulfobacterota--5||p__Proteobacteria--33:gtdb_species_counter=s__Acidovorax sp001422735--2||s__Acidovorax sp001424425--1||s__Acidovorax sp002754495--1||s__Acidovorax sp003663825--1||s__Acidovorax sp004210805--1||s__Acidovorax sp019219095--2||s__Acidovorax_A anthurii--1||s__CAILRJ01 sp010365165--1||s__CAILRJ01 sp903836575--1||s__Comamonas terrigena--1||s__Curvibacter gracilis--1||s__Desulfobulbus_A mediterraneus--1||s__Desulfocapsa sp018820855--1||s__Hylemonella gracilis--1||s__Hylemonella gracilis_A--1||s__Hylemonella gracilis_B--1||s__Ideonella paludis--1||s__Ideonella sp004359425--1||s__Leptothrix cholodnii--1||s__Rhodoferax saidenbachensis--1||s__Rhodoferax sp002786915--1||s__Rhodoferax sp003347515--2||s__Rhodoferax sp006974105--2||s__Rhodoferax sp013416775--1||s__Rhodoferax sp016708345--1||s__Rhodoferax sp016708725--1||s__Rhodoferax sp018619435--1||s__Rhodoferax sp903870955--1||s__Rhodoferax sp903886165--1||s__Rhodoferax_B koreense--1||s__Trichlorobacter lovleyi--1||s__Trichlorobacter sp002452325--1||s__Trichlorobacter thiogenes--1||s__Xylophilus sp016428875--1:heptad_counter=MCP-28H--3||MCP-36H--364||MCP-40H--1||MCP-42H--2:lbd_counter=4HB_MCP_1--21||UNKNOWN--3:lca_tree=d__Bacteria:length_avg=93.16460905349794:length_max=171.0:length_min=40.0:length_std=25.116210533466333:length_sum=22639.0:mismatch_avg=3.6502057613168724:mismatch_max=54.0:mismatch_min=0.0:mismatch_std=6.42993627775577:mismatch_sum=887.0:name=N1231226:qcovhsp_avg=99.30041152263375:qcovhsp_max=100.0:qcovhsp_min=95.2:qcovhsp_std=1.2053770008784985:qcovhsp_sum=24130.0:qend_avg=93.02057613168725:qend_max=171.0:qend_min=40.0:qend_std=24.939339390879574:qend_sum=22604.0:qstart_avg=1.037037037037037:qstart_max=3.0:qstart_min=1.0:qstart_std=0.20994555243259122:qstart_sum=252.0:ref_name_counter=GB_GCA_016185015.1_protein.faa_JACPOI010000002.1_49@PF00015_full_PFAM.313.509--1||GB_GCA_019218755.1_protein.faa_JAHUWZ010000010.1_1@PF00015_full_PFAM.326.434--12||RS_GCF_000238595.1_protein.faa_NZ_AGTS01000137.1_58@PF00015_full_PFAM.316.511--1||RS_GCF_000238595.1_protein.faa_NZ_AGTS01000154.1_1@PF00015_full_PFAM.39.239--2||RS_GCF_001422735.1_protein.faa_NZ_LMLZ01000020.1_407@PF00015_full_PFAM.315.425--8||RS_GCF_001424425.1_protein.faa_NZ_LMPT01000006.1_87@PF00015_full_PFAM.59.253--15||RS_GCF_001633105.1_protein.faa_NZ_LUKZ01000003.1_181@PF00015_full_PFAM.326.535--1||RS_GCF_002245625.1_protein.faa_NZ_NOIG01000017.1_34@PF00015_full_PFAM.327.421--1||RS_GCF_004341365.1_protein.faa_NZ_SLXH01000007.1_43@PF00015_full_PFAM.313.491--1||RS_GCF_006715665.1_protein.faa_NZ_VFNT01000001.1_2348@PF00015_full_PFAM.328.518--2||RS_GCF_013376875.1_protein.faa_NZ_CP035951.1_1445@PF00015_full_PFAM.316.501--6||RS_GCF_013376875.1_protein.faa_NZ_CP035951.1_1447@PF00015_full_PFAM.328.511--52||RS_GCF_014207955.1_protein.faa_NZ_JACHLK010000002.1_597@PF00015_full_PFAM.314.498--12||RS_GCF_017948265.1_protein.faa_NZ_CP072852.1_407@PF00015_full_PFAM.404.474--3||RS_GCF_019219095.1_protein.faa_NZ_JAHUWH010000031.1_17@PF00015_full_PFAM.371.481--124||RS_GCF_019219095.1_protein.faa_NZ_JAHUWH010000066.1_1@PF00015_full_PFAM.1.85--2:scovhsp_avg=68.31481481481481:scovhsp_max=92.7:scovhsp_min=50.0:scovhsp_std=11.056953734881809:scovhsp_sum=16600.5:send_avg=101.73662551440329:send_max=178.0:send_min=49.0:send_std=25.68106547834382:send_sum=24722.0:sstart_avg=9.703703703703704:sstart_max=48.0:sstart_min=1.0:sstart_std=4.992832328012566:sstart_sum=2358.0],((0e20c0d6-0511-4fd5-8b8f-b50051cac7dd_4@MCPsignal.24.100:0.0155107[&&NHX:Sample=rhiztom2:Type=capture:besthit=97.4:bitscore=133.0:capture_class=c__Gammaproteobacteria:capture_domain=d__Bacteria:capture_family=f__Burkholderiaceae:capture_genus=g__Acidovorax:capture_order=o__Burkholderiales:capture_phylum=p__Proteobacteria:capture_species=s__Acidovorax sp001411535:evalue=6.03e-42:gapopen=0.0:heptad=MCP-36H:length=76.0:mismatch=2.0:qcovhsp=100.0:qend=76.0:qstart=1.0:ref_name=GB_GCA_019218755.1_protein.faa_JAHUWZ010000010.1_1@PF00015_full_PFAM.326.434:scovhsp=70.4:send=93.0:sstart=18.0],((70ac86ab-9928-49c1-946e-69d3f27c1ccf_2@MCPsignal.391.469:0.0112835[&&NHX:Sample=rhiztom1:Type=capture:besthit=97.4:bitscore=135.0:capture_class=c__Gammaproteobacteria:capture_domain=d__Bacteria:capture_family=f__Burkholderiaceae:capture_genus=g__Acidovorax:capture_order=o__Burkholderiales:capture_phylum=p__Proteobacteria:capture_species=s__Acidovorax sp001411535:evalue=7.98e-43:gapopen=0.0:heptad=MCP-36H:lbd=4HB_MCP_1:length=78.0:mismatch=2.0:qcovhsp=100.0:qend=78.0:qstart=1.0:ref_name=GB_GCA_019218755.1_protein.faa_JAHUWZ010000010.1_1@PF00015_full_PFAM.326.434:scovhsp=72.2:send=86.0:sstart=9.0],(7568e39a-f49e-43e7-80a1-ef7c09beb570_6@MCPsignal.186.276:6e-09[&&NHX:Sample=rhiztom2:Type=capture:besthit=97.7:bitscore=151.0:capture_class=c__Gammaproteobacteria:capture_domain=d__Bacteria:capture_family=f__Burkholderiaceae:capture_genus=g__Acidovorax:capture_order=o__Burkholderiales:capture_phylum=p__Proteobacteria:capture_species=s__Acidovorax sp001411535:evalue=1.05e-48:gapopen=0.0:heptad=MCP-36H:length=88.0:mismatch=2.0:qcovhsp=97.8:qend=88.0:qstart=1.0:ref_name=GB_GCA_019218755.1_protein.faa_JAHUWZ010000010.1_1@PF00015_full_PFAM.326.434:scovhsp=81.5:send=96.0:sstart=9.0],3d5ee18a-496e-4517-9bfb-d879a4d6ef6a_6@MCPsignal.143.232:5e-09[&&NHX:Sample=rhiztom3:Type=capture:besthit=97.7:bitscore=151.0:capture_class=c__Gammaproteobacteria:capture_domain=d__Bacteria:capture_family=f__Burkholderiaceae:capture_genus=g__Acidovorax:capture_order=o__Burkholderiales:capture_phylum=p__Proteobacteria:capture_species=s__Acidovorax sp001411535:evalue=7.07e-49:gapopen=0.0:heptad=MCP-36H:length=88.0:mismatch=2.0:qcovhsp=98.9:qend=88.0:qstart=1.0:ref_name=GB_GCA_019218755.1_protein.faa_JAHUWZ010000010.1_1@PF00015_full_PFAM.326.434:scovhsp=81.5:send=96.0:sstart=9.0])0.747:0.0110103[&&NHX:Sample_counter=rhiztom2--1||rhiztom3--1:Type_counter=capture--2:besthit_avg=97.7:besthit_max=97.7:besthit_min=97.7:besthit_std=0.0:besthit_sum=195.4:bitscore_avg=151.0:bitscore_max=151.0:bitscore_min=151.0:bitscore_std=0.0:bitscore_sum=302.0:capture_class_counter=c__Gammaproteobacteria--2:capture_domain_counter=d__Bacteria--2:capture_family_counter=f__Burkholderiaceae--2:capture_genus_counter=g__Acidovorax--2:capture_order_counter=o__Burkholderiales--2:capture_phylum_counter=p__Proteobacteria--2:capture_species_counter=s__Acidovorax sp001411535--2:evalue_avg=8.785e-49:evalue_max=1.05e-48:evalue_min=7.07e-49:evalue_std=2.4253762594698572e-49:evalue_sum=1.757e-48:gapopen_avg=0.0:gapopen_max=0.0:gapopen_min=0.0:gapopen_std=0.0:gapopen_sum=0.0:gtdb_class_counter=:gtdb_domain_counter=:gtdb_family_counter=:gtdb_genus_counter=:gtdb_order_counter=:gtdb_phylum_counter=:gtdb_species_counter=:heptad_counter=MCP-36H--2:lbd_counter=:length_avg=88.0:length_max=88.0:length_min=88.0:length_std=0.0:length_sum=176.0:mismatch_avg=2.0:mismatch_max=2.0:mismatch_min=2.0:mismatch_std=0.0:mismatch_sum=4.0:name=N1231231:qcovhsp_avg=98.35:qcovhsp_max=98.9:qcovhsp_min=97.8:qcovhsp_std=0.7778174593052083:qcovhsp_sum=196.7:qend_avg=88.0:qend_max=88.0:qend_min=88.0:qend_std=0.0:qend_sum=176.0:qstart_avg=1.0:qstart_max=1.0:qstart_min=1.0:qstart_std=0.0:qstart_sum=2.0:ref_name_counter=GB_GCA_019218755.1_protein.faa_JAHUWZ010000010.1_1@PF00015_full_PFAM.326.434--2:scovhsp_avg=81.5:scovhsp_max=81.5:scovhsp_min=81.5:scovhsp_std=0.0:scovhsp_sum=163.0:send_avg=96.0:send_max=96.0:send_min=96.0:send_std=0.0:send_sum=192.0:sstart_avg=9.0:sstart_max=9.0:sstart_min=9.0:sstart_std=0.0:sstart_sum=18.0])0.747:0.0106818[&&NHX:Sample_counter=rhiztom1--1||rhiztom2--1||rhiztom3--1:Type_counter=capture--3:besthit_avg=97.60000000000001:besthit_max=97.7:besthit_min=97.4:besthit_std=0.1732050807568861:besthit_sum=292.8:bitscore_avg=145.66666666666666:bitscore_max=151.0:bitscore_min=135.0:bitscore_std=9.237604307034012:bitscore_sum=437.0:capture_class_counter=c__Gammaproteobacteria--3:capture_domain_counter=d__Bacteria--3:capture_family_counter=f__Burkholderiaceae--3:capture_genus_counter=g__Acidovorax--3:capture_order_counter=o__Burkholderiales--3:capture_phylum_counter=p__Proteobacteria--3:capture_species_counter=s__Acidovorax sp001411535--3:evalue_avg=2.6600058566666666e-43:evalue_max=7.98e-43:evalue_min=7.07e-49:evalue_std=4.607250076111417e-43:evalue_sum=7.98001757e-43:gapopen_avg=0.0:gapopen_max=0.0:gapopen_min=0.0:gapopen_std=0.0:gapopen_sum=0.0:gtdb_class_counter=:gtdb_domain_counter=:gtdb_family_counter=:gtdb_genus_counter=:gtdb_order_counter=:gtdb_phylum_counter=:gtdb_species_counter=:heptad_counter=MCP-36H--3:lbd_counter=4HB_MCP_1--1:length_avg=84.66666666666667:length_max=88.0:length_min=78.0:length_std=5.773502691896257:length_sum=254.0:mismatch_avg=2.0:mismatch_max=2.0:mismatch_min=2.0:mismatch_std=0.0:mismatch_sum=6.0:name=N1231232:qcovhsp_avg=98.90000000000002:qcovhsp_max=100.0:qcovhsp_min=97.8:qcovhsp_std=1.1000000000000014:qcovhsp_sum=296.70000000000005:qend_avg=84.66666666666667:qend_max=88.0:qend_min=78.0:qend_std=5.773502691896257:qend_sum=254.0:qstart_avg=1.0:qstart_max=1.0:qstart_min=1.0:qstart_std=0.0:qstart_sum=3.0:ref_name_counter=GB_GCA_019218755.1_protein.faa_JAHUWZ010000010.1_1@PF00015_full_PFAM.326.434--3:scovhsp_avg=78.39999999999999:scovhsp_max=81.5:scovhsp_min=72.2:scovhsp_std=5.369357503463518:scovhsp_sum=235.2:send_avg=92.66666666666667:send_max=96.0:send_min=86.0:send_std=5.773502691896257:send_sum=278.0:sstart_avg=9.0:sstart_max=9.0:sstart_min=9.0:sstart_std=0.0:sstart_sum=27.0],e563d89e-ac10-41df-a98d-942190779848_6@MCPsignal.236.289:0.0188637[&&NHX:Sample=rhiztom3:Type=capture:capture_class=c__Gammaproteobacteria:capture_domain=d__Bacteria:capture_family=f__Burkholderiaceae:capture_genus=g__Acidovorax:capture_order=o__Burkholderiales:capture_phylum=p__Proteobacteria:capture_species=s__Acidovorax sp001411535:heptad=MCP-36H])0:5e-09[&&NHX:Sample_counter=rhiztom1--1||rhiztom2--1||rhiztom3--2:Type_counter=capture--4:besthit_avg=97.60000000000001:besthit_max=97.7:besthit_min=97.4:besthit_std=0.1732050807568861:besthit_sum=292.8:bitscore_avg=145.66666666666666:bitscore_max=151.0:bitscore_min=135.0:bitscore_std=9.237604307034012:bitscore_sum=437.0:capture_class_counter=c__Gammaproteobacteria--4:capture_domain_counter=d__Bacteria--4:capture_family_counter=f__Burkholderiaceae--4:capture_genus_counter=g__Acidovorax--4:capture_order_counter=o__Burkholderiales--4:capture_phylum_counter=p__Proteobacteria--4:capture_species_counter=s__Acidovorax sp001411535--4:evalue_avg=2.6600058566666666e-43:evalue_max=7.98e-43:evalue_min=7.07e-49:evalue_std=4.607250076111417e-43:evalue_sum=7.98001757e-43:gapopen_avg=0.0:gapopen_max=0.0:gapopen_min=0.0:gapopen_std=0.0:gapopen_sum=0.0:gtdb_class_counter=:gtdb_domain_counter=:gtdb_family_counter=:gtdb_genus_counter=:gtdb_order_counter=:gtdb_phylum_counter=:gtdb_species_counter=:heptad_counter=MCP-36H--4:lbd_counter=4HB_MCP_1--1:length_avg=84.66666666666667:length_max=88.0:length_min=78.0:length_std=5.773502691896257:length_sum=254.0:mismatch_avg=2.0:mismatch_max=2.0:mismatch_min=2.0:mismatch_std=0.0:mismatch_sum=6.0:name=N1231234:qcovhsp_avg=98.89999999999999:qcovhsp_max=100.0:qcovhsp_min=97.8:qcovhsp_std=1.1000000000000014:qcovhsp_sum=296.7:qend_avg=84.66666666666667:qend_max=88.0:qend_min=78.0:qend_std=5.773502691896257:qend_sum=254.0:qstart_avg=1.0:qstart_max=1.0:qstart_min=1.0:qstart_std=0.0:qstart_sum=3.0:ref_name_counter=GB_GCA_019218755.1_protein.faa_JAHUWZ010000010.1_1@PF00015_full_PFAM.326.434--3:scovhsp_avg=78.39999999999999:scovhsp_max=81.5:scovhsp_min=72.2:scovhsp_std=5.369357503463518:scovhsp_sum=235.2:send_avg=92.66666666666667:send_max=96.0:send_min=86.0:send_std=5.773502691896257:send_sum=278.0:sstart_avg=9.0:sstart_max=9.0:sstart_min=9.0:sstart_std=0.0:sstart_sum=27.0])0:5e-09[&&NHX:Sample_counter=rhiztom1--1||rhiztom2--2||rhiztom3--2:Type_counter=capture--5:besthit_avg=97.55000000000001:besthit_max=97.7:besthit_min=97.4:besthit_std=0.1732050807568861:besthit_sum=390.20000000000005:bitscore_avg=142.5:bitscore_max=151.0:bitscore_min=133.0:bitscore_std=9.848857801796104:bitscore_sum=570.0:capture_class_counter=c__Gammaproteobacteria--5:capture_domain_counter=d__Bacteria--5:capture_family_counter=f__Burkholderiaceae--5:capture_genus_counter=g__Acidovorax--5:capture_order_counter=o__Burkholderiales--5:capture_phylum_counter=p__Proteobacteria--5:capture_species_counter=s__Acidovorax sp001411535--5:evalue_avg=1.70700043925e-42:evalue_max=6.03e-42:evalue_min=7.07e-49:evalue_std=2.9064469719116294e-42:evalue_sum=6.828001757e-42:gapopen_avg=0.0:gapopen_max=0.0:gapopen_min=0.0:gapopen_std=0.0:gapopen_sum=0.0:gtdb_class_counter=:gtdb_domain_counter=:gtdb_family_counter=:gtdb_genus_counter=:gtdb_order_counter=:gtdb_phylum_counter=:gtdb_species_counter=:heptad_counter=MCP-36H--5:lbd_counter=4HB_MCP_1--1:length_avg=82.5:length_max=88.0:length_min=76.0:length_std=6.4031242374328485:length_sum=330.0:mismatch_avg=2.0:mismatch_max=2.0:mismatch_min=2.0:mismatch_std=0.0:mismatch_sum=8.0:name=N1231235:qcovhsp_avg=99.17500000000001:qcovhsp_max=100.0:qcovhsp_min=97.8:qcovhsp_std=1.0531698185319727:qcovhsp_sum=396.70000000000005:qend_avg=82.5:qend_max=88.0:qend_min=76.0:qend_std=6.4031242374328485:qend_sum=330.0:qstart_avg=1.0:qstart_max=1.0:qstart_min=1.0:qstart_std=0.0:qstart_sum=4.0:ref_name_counter=GB_GCA_019218755.1_protein.faa_JAHUWZ010000010.1_1@PF00015_full_PFAM.326.434--4:scovhsp_avg=76.4:scovhsp_max=81.5:scovhsp_min=70.4:scovhsp_std=5.934644049983113:scovhsp_sum=305.6:send_avg=92.75:send_max=96.0:send_min=86.0:send_std=4.716990566028302:send_sum=371.0:sstart_avg=11.25:sstart_max=18.0:sstart_min=9.0:sstart_std=4.5:sstart_sum=45.0],30485fd1-5c1a-4893-90f8-310c07f835fd_3@MCPsignal.111.198:0.0107413[&&NHX:Sample=rhiztom3:Type=capture:besthit=97.7:bitscore=149.0:capture_class=c__Gammaproteobacteria:capture_domain=d__Bacteria:capture_family=f__Burkholderiaceae:capture_genus=g__Acidovorax:capture_order=o__Burkholderiales:capture_phylum=p__Proteobacteria:capture_species=s__Acidovorax sp001411535:evalue=5.35e-48:gapopen=0.0:heptad=MCP-36H:length=86.0:mismatch=2.0:qcovhsp=98.9:qend=86.0:qstart=1.0:ref_name=GB_GCA_019218755.1_protein.faa_JAHUWZ010000010.1_1@PF00015_full_PFAM.326.434:scovhsp=79.6:send=94.0:sstart=9.0])0:5e-09[&&NHX:Sample_counter=rhiztom1--1||rhiztom2--2||rhiztom3--3:Type_counter=capture--6:besthit_avg=97.58:besthit_max=97.7:besthit_min=97.4:besthit_std=0.16431676725154828:besthit_sum=487.9:bitscore_avg=143.8:bitscore_max=151.0:bitscore_min=133.0:bitscore_std=9.011104260855047:bitscore_sum=719.0:capture_class_counter=c__Gammaproteobacteria--6:capture_domain_counter=d__Bacteria--6:capture_family_counter=f__Burkholderiaceae--6:capture_genus_counter=g__Acidovorax--6:capture_order_counter=o__Burkholderiales--6:capture_phylum_counter=p__Proteobacteria--6:capture_species_counter=s__Acidovorax sp001411535--6:evalue_avg=1.3656014214e-42:evalue_max=6.03e-42:evalue_min=7.07e-49:evalue_std=2.6302741201907895e-42:evalue_sum=6.828007107e-42:gapopen_avg=0.0:gapopen_max=0.0:gapopen_min=0.0:gapopen_std=0.0:gapopen_sum=0.0:gtdb_class_counter=:gtdb_domain_counter=:gtdb_family_counter=:gtdb_genus_counter=:gtdb_order_counter=:gtdb_phylum_counter=:gtdb_species_counter=:heptad_counter=MCP-36H--6:lbd_counter=4HB_MCP_1--1:length_avg=83.2:length_max=88.0:length_min=76.0:length_std=5.761944116355173:length_sum=416.0:mismatch_avg=2.0:mismatch_max=2.0:mismatch_min=2.0:mismatch_std=0.0:mismatch_sum=10.0:name=N1231237:qcovhsp_avg=99.12:qcovhsp_max=100.0:qcovhsp_min=97.8:qcovhsp_std=0.9203260291874834:qcovhsp_sum=495.6:qend_avg=83.2:qend_max=88.0:qend_min=76.0:qend_std=5.761944116355173:qend_sum=416.0:qstart_avg=1.0:qstart_max=1.0:qstart_min=1.0:qstart_std=0.0:qstart_sum=5.0:ref_name_counter=GB_GCA_019218755.1_protein.faa_JAHUWZ010000010.1_1@PF00015_full_PFAM.326.434--5:scovhsp_avg=77.03999999999999:scovhsp_max=81.5:scovhsp_min=70.4:scovhsp_std=5.335072633057583:scovhsp_sum=385.19999999999993:send_avg=93.0:send_max=96.0:send_min=86.0:send_std=4.123105625617661:send_sum=465.0:sstart_avg=10.8:sstart_max=18.0:sstart_min=9.0:sstart_std=4.024922359499621:sstart_sum=54.0])0.044:0.00120312[&&NHX:Sample_counter=rhizpot1--13||rhizpot2--1||rhizpot3--9||rhiztom1--77||rhiztom2--70||rhiztom3--168:Type_counter=GTDB--38||capture--338:besthit_avg=96.28427419354838:besthit_max=100.0:besthit_min=65.2:besthit_std=4.834310852064858:besthit_sum=23878.5:bitscore_avg=152.70967741935485:bitscore_max=246.0:bitscore_min=70.9:bitscore_std=35.37048775383375:bitscore_sum=37872.0:capture_class_counter=c__Alphaproteobacteria--5||c__Clostridia--4||c__Cyanobacteriia--1||c__Desulfobacteria--3||c__Gammaproteobacteria--323||c__Polyangia--1||c__Verrucomicrobiae--1:capture_domain_counter=d__Bacteria--338:capture_family_counter=f__Alcanivoracaceae--1||f__Burkholderiaceae--309||f__Caulobacteraceae--1||f__Desulfobacteraceae--2||f__Desulfococcaceae--1||f__Enterobacteriaceae--2||f__Geitlerinemaceae--1||f__Methylococcaceae--2||f__Opitutaceae--1||f__Oscillospiraceae--4||f__Pseudomonadaceae--1||f__Rhodocyclaceae--1||f__Rhodospirillaceae--3||f__SKWO01--1||f__Sandaracinaceae--1||f__Sphingomonadaceae--1||f__Xanthomonadaceae--6:capture_genus_counter=g__Achromobacter--1||g__Acidovorax--283||g__Alcanivorax_A--1||g__Aquabacterium--11||g__Aquabacterium_B--1||g__Caulobacter--1||g__Desulfobacter--2||g__Desulfonema_B--1||g__EW11--1||g__Enterenecus--2||g__Haematospirillum--3||g__Herbaspirillum--1||g__Hydrogenophaga--1||g__Hylemonella--2||g__MED-G138--1||g__Massilia--3||g__Methyloumidiphilus--2||g__Pantoea--2||g__Paraburkholderia--2||g__Pelethomonas--2||g__Pseudomonas_E--1||g__RDYZ01--1||g__Rhodocyclus--1||g__Rhodoferax--1||g__Rubrivivax--2||g__SKWO01--1||g__Sphingomonas--1||g__Stenotrophomonas--1||g__Thermomonas--4||g__Variovorax--1||g__Xanthomonas_A--1:capture_order_counter=o__Burkholderiales--310||o__Caulobacterales--1||o__Cyanobacteriales--1||o__Desulfobacterales--3||o__Enterobacterales--2||o__Methylococcales--2||o__Opitutales--1||o__Oscillospirales--4||o__Polyangiales--1||o__Pseudomonadales--2||o__Rhodospirillales--3||o__SKWO01--1||o__Sphingomonadales--1||o__Xanthomonadales--6:capture_phylum_counter=p__Cyanobacteria--1||p__Desulfobacterota--3||p__Firmicutes_A--4||p__Myxococcota--1||p__Proteobacteria--328||p__Verrucomicrobiota--1:capture_species_counter=s__Achromobacter denitrificans--1||s__Acidovorax kalamii--15||s__Acidovorax sp001411535--262||s__Acidovorax sp004210805--6||s__Alcanivorax_A pacificus--1||s__Aquabacterium sp002339015--8||s__Aquabacterium sp016234775--3||s__Aquabacterium_B tepidiphilum--1||s__Caulobacter vibrioides--1||s__Desulfobacter sp003538835--2||s__Desulfonema_B ishimotonii--1||s__EW11 sp003054665--1||s__Enterenecus sp910575695--2||s__Haematospirillum sp012102705--3||s__Herbaspirillum sp000261365--1||s__Hydrogenophaga sp018335615--1||s__Hylemonella gracilis--2||s__MED-G138 sp004213565--1||s__Massilia aurea_A--2||s__Massilia sp002339265--1||s__Methyloumidiphilus sp903911305--2||s__Pantoea allii--1||s__Pantoea sp002359495--1||s__Paraburkholderia rhynchosiae--1||s__Paraburkholderia sp004339745--1||s__Pelethomonas sp910579965--1||s__Pelethomonas sp910587785--1||s__Pseudomonas_E sp016650695--1||s__RDYZ01 sp012033105--1||s__Rhodocyclus tenuis_A--1||s__Rhodoferax sp903945325--1||s__Rubrivivax sp018971105--1||s__Rubrivivax sp903938815--1||s__SKWO01 sp007128895--1||s__Sphingomonas sp004345855--1||s__Stenotrophomonas rhizophila_B--1||s__Thermomonas sp014678725--3||s__Thermomonas sp018242365--1||s__Variovorax sp900100965--1||s__Xanthomonas_A sontii--1:evalue_avg=1.9476040376894475e-20:evalue_max=3.18e-18:evalue_min=5.47e-84:evalue_std=2.271173838936242e-19:evalue_sum=4.83005801346983e-18:gapopen_avg=0.1532258064516129:gapopen_max=3.0:gapopen_min=0.0:gapopen_std=0.45071881121240487:gapopen_sum=38.0:gtdb_class_counter=c__Desulfobulbia--2||c__Desulfuromonadia--3||c__Gammaproteobacteria--33:gtdb_domain_counter=d__Bacteria--38:gtdb_family_counter=f__Burkholderiaceae--33||f__Desulfobulbaceae--1||f__Desulfocapsaceae--1||f__Pseudopelobacteraceae--3:gtdb_genus_counter=g__Acidovorax--8||g__Acidovorax_A--1||g__CAILRJ01--2||g__Comamonas--1||g__Curvibacter--1||g__Desulfobulbus_A--1||g__Desulfocapsa--1||g__Hylemonella--3||g__Ideonella--2||g__Leptothrix--1||g__Rhodoferax--12||g__Rhodoferax_B--1||g__Trichlorobacter--3||g__Xylophilus--1:gtdb_order_counter=o__Burkholderiales--33||o__Desulfobulbales--2||o__Geobacterales--3:gtdb_phylum_counter=p__Desulfobacterota--5||p__Proteobacteria--33:gtdb_species_counter=s__Acidovorax sp001422735--2||s__Acidovorax sp001424425--1||s__Acidovorax sp002754495--1||s__Acidovorax sp003663825--1||s__Acidovorax sp004210805--1||s__Acidovorax sp019219095--2||s__Acidovorax_A anthurii--1||s__CAILRJ01 sp010365165--1||s__CAILRJ01 sp903836575--1||s__Comamonas terrigena--1||s__Curvibacter gracilis--1||s__Desulfobulbus_A mediterraneus--1||s__Desulfocapsa sp018820855--1||s__Hylemonella gracilis--1||s__Hylemonella gracilis_A--1||s__Hylemonella gracilis_B--1||s__Ideonella paludis--1||s__Ideonella sp004359425--1||s__Leptothrix cholodnii--1||s__Rhodoferax saidenbachensis--1||s__Rhodoferax sp002786915--1||s__Rhodoferax sp003347515--2||s__Rhodoferax sp006974105--2||s__Rhodoferax sp013416775--1||s__Rhodoferax sp016708345--1||s__Rhodoferax sp016708725--1||s__Rhodoferax sp018619435--1||s__Rhodoferax sp903870955--1||s__Rhodoferax sp903886165--1||s__Rhodoferax_B koreense--1||s__Trichlorobacter lovleyi--1||s__Trichlorobacter sp002452325--1||s__Trichlorobacter thiogenes--1||s__Xylophilus sp016428875--1:heptad_counter=MCP-28H--3||MCP-36H--370||MCP-40H--1||MCP-42H--2:lbd_counter=4HB_MCP_1--22||UNKNOWN--3:lca_tree=d__Bacteria:length_avg=92.96370967741936:length_max=171.0:length_min=40.0:length_std=24.91107044502486:length_sum=23055.0:mismatch_avg=3.6169354838709675:mismatch_max=54.0:mismatch_min=0.0:mismatch_std=6.368765148605186:mismatch_sum=897.0:name=N1231238:qcovhsp_avg=99.29677419354839:qcovhsp_max=100.0:qcovhsp_min=95.2:qcovhsp_std=1.1991181296627886:qcovhsp_sum=24625.6:qend_avg=92.8225806451613:qend_max=171.0:qend_min=40.0:qend_std=24.73521261503282:qend_sum=23020.0:qstart_avg=1.0362903225806452:qstart_max=3.0:qstart_min=1.0:qstart_std=0.20787518733414834:qstart_sum=257.0:ref_name_counter=GB_GCA_016185015.1_protein.faa_JACPOI010000002.1_49@PF00015_full_PFAM.313.509--1||GB_GCA_019218755.1_protein.faa_JAHUWZ010000010.1_1@PF00015_full_PFAM.326.434--17||RS_GCF_000238595.1_protein.faa_NZ_AGTS01000137.1_58@PF00015_full_PFAM.316.511--1||RS_GCF_000238595.1_protein.faa_NZ_AGTS01000154.1_1@PF00015_full_PFAM.39.239--2||RS_GCF_001422735.1_protein.faa_NZ_LMLZ01000020.1_407@PF00015_full_PFAM.315.425--8||RS_GCF_001424425.1_protein.faa_NZ_LMPT01000006.1_87@PF00015_full_PFAM.59.253--15||RS_GCF_001633105.1_protein.faa_NZ_LUKZ01000003.1_181@PF00015_full_PFAM.326.535--1||RS_GCF_002245625.1_protein.faa_NZ_NOIG01000017.1_34@PF00015_full_PFAM.327.421--1||RS_GCF_004341365.1_protein.faa_NZ_SLXH01000007.1_43@PF00015_full_PFAM.313.491--1||RS_GCF_006715665.1_protein.faa_NZ_VFNT01000001.1_2348@PF00015_full_PFAM.328.518--2||RS_GCF_013376875.1_protein.faa_NZ_CP035951.1_1445@PF00015_full_PFAM.316.501--6||RS_GCF_013376875.1_protein.faa_NZ_CP035951.1_1447@PF00015_full_PFAM.328.511--52||RS_GCF_014207955.1_protein.faa_NZ_JACHLK010000002.1_597@PF00015_full_PFAM.314.498--12||RS_GCF_017948265.1_protein.faa_NZ_CP072852.1_407@PF00015_full_PFAM.404.474--3||RS_GCF_019219095.1_protein.faa_NZ_JAHUWH010000031.1_17@PF00015_full_PFAM.371.481--124||RS_GCF_019219095.1_protein.faa_NZ_JAHUWH010000066.1_1@PF00015_full_PFAM.1.85--2:scovhsp_avg=68.49072580645164:scovhsp_max=92.7:scovhsp_min=50.0:scovhsp_std=11.034144406836004:scovhsp_sum=16985.700000000004:send_avg=101.56048387096774:send_max=178.0:send_min=49.0:send_std=25.454976744449553:send_sum=25187.0:sstart_avg=9.725806451612904:sstart_max=48.0:sstart_min=1.0:sstart_std=4.970909234562406:sstart_sum=2412.0])0.905:0.0167967[&&NHX:Sample_counter=rhizpot1--15||rhizpot2--1||rhizpot3--9||rhiztom1--82||rhiztom2--75||rhiztom3--180:Type_counter=GTDB--56||capture--362:besthit_avg=96.31917293233083:besthit_max=100.0:besthit_min=65.2:besthit_std=4.701325472690679:besthit_sum=25620.9:bitscore_avg=152.2484962406015:bitscore_max=246.0:bitscore_min=70.9:bitscore_std=34.95332329051029:bitscore_sum=40498.1:capture_class_counter=c__Alphaproteobacteria--5||c__Clostridia--4||c__Cyanobacteriia--1||c__Desulfobacteria--4||c__Gammaproteobacteria--346||c__Polyangia--1||c__Verrucomicrobiae--1:capture_domain_counter=d__Bacteria--362:capture_family_counter=f__Alcanivoracaceae--1||f__Alteromonadaceae--1||f__Burkholderiaceae--329||f__Caulobacteraceae--1||f__Cellvibrionaceae--1||f__Desulfobacteraceae--2||f__Desulfococcaceae--1||f__Desulfosarcinaceae--1||f__Enterobacteriaceae--2||f__Geitlerinemaceae--1||f__Methylococcaceae--2||f__Opitutaceae--1||f__Oscillospiraceae--4||f__Pseudomonadaceae--1||f__Rhodocyclaceae--1||f__Rhodospirillaceae--3||f__SKWO01--1||f__Sandaracinaceae--1||f__Sphingomonadaceae--1||f__Xanthomonadaceae--7:capture_genus_counter=g__Achromobacter--1||g__Acidovorax--301||g__Alcanivorax_A--1||g__Aquabacterium--12||g__Aquabacterium_B--1||g__CAIKVZ01--1||g__Caulobacter--1||g__Desulfobacter--2||g__Desulfonema_B--1||g__Desulfosarcina--1||g__EW11--1||g__Enterenecus--2||g__Haematospirillum--3||g__Herbaspirillum--1||g__Hydrogenophaga--1||g__Hylemonella--2||g__MED-G138--1||g__Massilia--3||g__Methyloumidiphilus--2||g__Pantoea--2||g__Paraburkholderia--2||g__Pelethomonas--2||g__Pseudoalteromonas--1||g__Pseudomonas_E--1||g__RDYZ01--1||g__Rhodocyclus--1||g__Rhodoferax--1||g__Rubrivivax--2||g__SKWO01--1||g__Sphingomonas--1||g__Stenotrophomonas--2||g__Thermomonas--4||g__UBA1124--1||g__Variovorax--1||g__Xanthomonas_A--1:capture_order_counter=o__Burkholderiales--330||o__Caulobacterales--1||o__Cyanobacteriales--1||o__Desulfobacterales--4||o__Enterobacterales--3||o__Methylococcales--2||o__Opitutales--1||o__Oscillospirales--4||o__Polyangiales--1||o__Pseudomonadales--3||o__Rhodospirillales--3||o__SKWO01--1||o__Sphingomonadales--1||o__Xanthomonadales--7:capture_phylum_counter=p__Cyanobacteria--1||p__Desulfobacterota--4||p__Firmicutes_A--4||p__Myxococcota--1||p__Proteobacteria--351||p__Verrucomicrobiota--1:capture_species_counter=s__Achromobacter denitrificans--1||s__Acidovorax kalamii--15||s__Acidovorax sp001411535--279||s__Acidovorax sp001422735--1||s__Acidovorax sp004210805--6||s__Alcanivorax_A pacificus--1||s__Aquabacterium sp002339015--9||s__Aquabacterium sp016234775--3||s__Aquabacterium_B tepidiphilum--1||s__CAIKVZ01 sp903838565--1||s__Caulobacter vibrioides--1||s__Desulfobacter sp003538835--2||s__Desulfonema_B ishimotonii--1||s__Desulfosarcina alkanivorans--1||s__EW11 sp003054665--1||s__Enterenecus sp910575695--2||s__Haematospirillum sp012102705--3||s__Herbaspirillum sp000261365--1||s__Hydrogenophaga sp018335615--1||s__Hylemonella gracilis--2||s__MED-G138 sp004213565--1||s__Massilia aurea_A--2||s__Massilia sp002339265--1||s__Methyloumidiphilus sp903911305--2||s__Pantoea allii--1||s__Pantoea sp002359495--1||s__Paraburkholderia rhynchosiae--1||s__Paraburkholderia sp004339745--1||s__Pelethomonas sp910579965--1||s__Pelethomonas sp910587785--1||s__Pseudoalteromonas tetraodonis--1||s__Pseudomonas_E sp016650695--1||s__RDYZ01 sp012033105--1||s__Rhodocyclus tenuis_A--1||s__Rhodoferax sp903945325--1||s__Rubrivivax sp018971105--1||s__Rubrivivax sp903938815--1||s__SKWO01 sp007128895--1||s__Sphingomonas sp004345855--1||s__Stenotrophomonas acidaminiphila--1||s__Stenotrophomonas rhizophila_B--1||s__Thermomonas sp014678725--3||s__Thermomonas sp018242365--1||s__UBA1124 sp002313265--1||s__Variovorax sp900100965--1||s__Xanthomonas_A sontii--1:evalue_avg=1.8158112840112144e-20:evalue_max=3.18e-18:evalue_min=5.47e-84:evalue_std=2.193231032999317e-19:evalue_sum=4.83005801546983e-18:gapopen_avg=0.14661654135338345:gapopen_max=3.0:gapopen_min=0.0:gapopen_std=0.4399054567690226:gapopen_sum=39.0:gtdb_class_counter=c__Desulfobulbia--2||c__Desulfuromonadia--3||c__Gammaproteobacteria--51:gtdb_domain_counter=d__Bacteria--56:gtdb_family_counter=f__Burkholderiaceae--51||f__Desulfobulbaceae--1||f__Desulfocapsaceae--1||f__Pseudopelobacteraceae--3:gtdb_genus_counter=g__Acidovorax--14||g__Acidovorax_A--2||g__Aquabacterium_A--1||g__CAILRJ01--2||g__Comamonas--2||g__Curvibacter--4||g__Desulfobulbus_A--1||g__Desulfocapsa--1||g__Giesbergeria--3||g__Hylemonella--3||g__Ideonella--2||g__Leptothrix--1||g__Rhodoferax--14||g__Rhodoferax_B--1||g__Rubrivivax--1||g__Trichlorobacter--3||g__Xylophilus--1:gtdb_order_counter=o__Burkholderiales--51||o__Desulfobulbales--2||o__Geobacterales--3:gtdb_phylum_counter=p__Desulfobacterota--5||p__Proteobacteria--51:gtdb_species_counter=s__Acidovorax radicis--1||s__Acidovorax sp001422735--2||s__Acidovorax sp001424425--2||s__Acidovorax sp001633105--1||s__Acidovorax sp002754495--1||s__Acidovorax sp003663825--1||s__Acidovorax sp004210805--1||s__Acidovorax sp019218755--1||s__Acidovorax sp019219095--3||s__Acidovorax temperans--1||s__Acidovorax_A anthurii--1||s__Acidovorax_A sp001424265--1||s__Aquabacterium_A pictum--1||s__CAILRJ01 sp010365165--1||s__CAILRJ01 sp903836575--1||s__Comamonas terrigena--1||s__Comamonas testosteroni_B--1||s__Curvibacter gracilis--2||s__Curvibacter lanceolatus--1||s__Curvibacter sp003987795--1||s__Desulfobulbus_A mediterraneus--1||s__Desulfocapsa sp018820855--1||s__Giesbergeria lacusdiani--2||s__Giesbergeria metamorpha--1||s__Hylemonella gracilis--1||s__Hylemonella gracilis_A--1||s__Hylemonella gracilis_B--1||s__Ideonella paludis--1||s__Ideonella sp004359425--1||s__Leptothrix cholodnii--1||s__Rhodoferax saidenbachensis--1||s__Rhodoferax sp002786915--1||s__Rhodoferax sp003347515--3||s__Rhodoferax sp006974105--2||s__Rhodoferax sp013416775--1||s__Rhodoferax sp016708345--1||s__Rhodoferax sp016708725--1||s__Rhodoferax sp018619435--1||s__Rhodoferax sp903870955--1||s__Rhodoferax sp903886165--1||s__Rhodoferax sp903886275--1||s__Rhodoferax_B koreense--1||s__Rubrivivax sp016790225--1||s__Trichlorobacter lovleyi--1||s__Trichlorobacter sp002452325--1||s__Trichlorobacter thiogenes--1||s__Xylophilus sp016428875--1:heptad_counter=MCP-28H--3||MCP-36H--412||MCP-40H--1||MCP-42H--2:lbd_counter=4HB_MCP_1--23||UNKNOWN--3:lca_tree=f__Burkholderiaceae:length_avg=92.50375939849624:length_max=171.0:length_min=40.0:length_std=24.738061442376566:length_sum=24606.0:mismatch_avg=3.5714285714285716:mismatch_max=54.0:mismatch_min=0.0:mismatch_std=6.209287887084156:mismatch_sum=950.0:name=N1231239:qcovhsp_avg=99.31879699248121:qcovhsp_max=100.0:qcovhsp_min=95.2:qcovhsp_std=1.1693023481007543:qcovhsp_sum=26418.800000000003:qend_avg=92.38345864661655:qend_max=171.0:qend_min=40.0:qend_std=24.568493953892137:qend_sum=24574.0:qstart_avg=1.0451127819548873:qstart_max=3.0:qstart_min=1.0:qstart_std=0.22536047950516425:qstart_sum=278.0:ref_name_counter=GB_GCA_016185015.1_protein.faa_JACPOI010000002.1_49@PF00015_full_PFAM.313.509--1||GB_GCA_019218755.1_protein.faa_JAHUWZ010000010.1_1@PF00015_full_PFAM.326.434--31||RS_GCF_000238595.1_protein.faa_NZ_AGTS01000137.1_58@PF00015_full_PFAM.316.511--1||RS_GCF_000238595.1_protein.faa_NZ_AGTS01000154.1_1@PF00015_full_PFAM.39.239--2||RS_GCF_001422735.1_protein.faa_NZ_LMLZ01000020.1_407@PF00015_full_PFAM.315.425--9||RS_GCF_001424425.1_protein.faa_NZ_LMPT01000006.1_86@PF00015_full_PFAM.313.519--1||RS_GCF_001424425.1_protein.faa_NZ_LMPT01000006.1_87@PF00015_full_PFAM.59.253--15||RS_GCF_001633105.1_protein.faa_NZ_LUKZ01000003.1_181@PF00015_full_PFAM.326.535--1||RS_GCF_001714725.1_protein.faa_NZ_CP016447.1_2925@PF00015_full_PFAM.328.506--1||RS_GCF_002245625.1_protein.faa_NZ_NOIG01000017.1_34@PF00015_full_PFAM.327.421--1||RS_GCF_004341365.1_protein.faa_NZ_SLXH01000007.1_43@PF00015_full_PFAM.313.491--1||RS_GCF_006715665.1_protein.faa_NZ_VFNT01000001.1_2348@PF00015_full_PFAM.328.518--2||RS_GCF_013376875.1_protein.faa_NZ_CP035951.1_1445@PF00015_full_PFAM.316.501--6||RS_GCF_013376875.1_protein.faa_NZ_CP035951.1_1447@PF00015_full_PFAM.328.511--52||RS_GCF_014207955.1_protein.faa_NZ_JACHLK010000002.1_597@PF00015_full_PFAM.314.498--12||RS_GCF_017948265.1_protein.faa_NZ_CP072852.1_407@PF00015_full_PFAM.404.474--3||RS_GCF_019219095.1_protein.faa_NZ_JAHUWH010000031.1_17@PF00015_full_PFAM.371.481--124||RS_GCF_019219095.1_protein.faa_NZ_JAHUWH010000066.1_1@PF00015_full_PFAM.1.85--3:scovhsp_avg=68.89285714285714:scovhsp_max=92.7:scovhsp_min=50.0:scovhsp_std=11.022152039393886:scovhsp_sum=18325.5:send_avg=101.31203007518798:send_max=178.0:send_min=49.0:send_std=25.3984921186471:send_sum=26949.0:sstart_avg=9.93233082706767:sstart_max=48.0:sstart_min=1.0:sstart_std=5.335103385282227:sstart_sum=2642.0])0.833:0.0121285[&&NHX:Sample_counter=rhizpot1--15||rhizpot2--1||rhizpot3--9||rhiztom1--82||rhiztom2--76||rhiztom3--181:Type_counter=GTDB--61||capture--364:besthit_avg=96.32397003745318:besthit_max=100.0:besthit_min=65.2:besthit_std=4.693134720297114:besthit_sum=25718.5:bitscore_avg=152.22134831460673:bitscore_max=246.0:bitscore_min=70.9:bitscore_std=34.89037980140789:bitscore_sum=40643.1:capture_class_counter=c__Alphaproteobacteria--5||c__Clostridia--4||c__Cyanobacteriia--1||c__Desulfobacteria--4||c__Gammaproteobacteria--348||c__Polyangia--1||c__Verrucomicrobiae--1:capture_domain_counter=d__Bacteria--364:capture_family_counter=f__Alcanivoracaceae--1||f__Alteromonadaceae--1||f__Burkholderiaceae--331||f__Caulobacteraceae--1||f__Cellvibrionaceae--1||f__Desulfobacteraceae--2||f__Desulfococcaceae--1||f__Desulfosarcinaceae--1||f__Enterobacteriaceae--2||f__Geitlerinemaceae--1||f__Methylococcaceae--2||f__Opitutaceae--1||f__Oscillospiraceae--4||f__Pseudomonadaceae--1||f__Rhodocyclaceae--1||f__Rhodospirillaceae--3||f__SKWO01--1||f__Sandaracinaceae--1||f__Sphingomonadaceae--1||f__Xanthomonadaceae--7:capture_genus_counter=g__Achromobacter--1||g__Acidovorax--303||g__Alcanivorax_A--1||g__Aquabacterium--12||g__Aquabacterium_B--1||g__CAIKVZ01--1||g__Caulobacter--1||g__Desulfobacter--2||g__Desulfonema_B--1||g__Desulfosarcina--1||g__EW11--1||g__Enterenecus--2||g__Haematospirillum--3||g__Herbaspirillum--1||g__Hydrogenophaga--1||g__Hylemonella--2||g__MED-G138--1||g__Massilia--3||g__Methyloumidiphilus--2||g__Pantoea--2||g__Paraburkholderia--2||g__Pelethomonas--2||g__Pseudoalteromonas--1||g__Pseudomonas_E--1||g__RDYZ01--1||g__Rhodocyclus--1||g__Rhodoferax--1||g__Rubrivivax--2||g__SKWO01--1||g__Sphingomonas--1||g__Stenotrophomonas--2||g__Thermomonas--4||g__UBA1124--1||g__Variovorax--1||g__Xanthomonas_A--1:capture_order_counter=o__Burkholderiales--332||o__Caulobacterales--1||o__Cyanobacteriales--1||o__Desulfobacterales--4||o__Enterobacterales--3||o__Methylococcales--2||o__Opitutales--1||o__Oscillospirales--4||o__Polyangiales--1||o__Pseudomonadales--3||o__Rhodospirillales--3||o__SKWO01--1||o__Sphingomonadales--1||o__Xanthomonadales--7:capture_phylum_counter=p__Cyanobacteria--1||p__Desulfobacterota--4||p__Firmicutes_A--4||p__Myxococcota--1||p__Proteobacteria--353||p__Verrucomicrobiota--1:capture_species_counter=s__Achromobacter denitrificans--1||s__Acidovorax kalamii--15||s__Acidovorax sp001411535--281||s__Acidovorax sp001422735--1||s__Acidovorax sp004210805--6||s__Alcanivorax_A pacificus--1||s__Aquabacterium sp002339015--9||s__Aquabacterium sp016234775--3||s__Aquabacterium_B tepidiphilum--1||s__CAIKVZ01 sp903838565--1||s__Caulobacter vibrioides--1||s__Desulfobacter sp003538835--2||s__Desulfonema_B ishimotonii--1||s__Desulfosarcina alkanivorans--1||s__EW11 sp003054665--1||s__Enterenecus sp910575695--2||s__Haematospirillum sp012102705--3||s__Herbaspirillum sp000261365--1||s__Hydrogenophaga sp018335615--1||s__Hylemonella gracilis--2||s__MED-G138 sp004213565--1||s__Massilia aurea_A--2||s__Massilia sp002339265--1||s__Methyloumidiphilus sp903911305--2||s__Pantoea allii--1||s__Pantoea sp002359495--1||s__Paraburkholderia rhynchosiae--1||s__Paraburkholderia sp004339745--1||s__Pelethomonas sp910579965--1||s__Pelethomonas sp910587785--1||s__Pseudoalteromonas tetraodonis--1||s__Pseudomonas_E sp016650695--1||s__RDYZ01 sp012033105--1||s__Rhodocyclus tenuis_A--1||s__Rhodoferax sp903945325--1||s__Rubrivivax sp018971105--1||s__Rubrivivax sp903938815--1||s__SKWO01 sp007128895--1||s__Sphingomonas sp004345855--1||s__Stenotrophomonas acidaminiphila--1||s__Stenotrophomonas rhizophila_B--1||s__Thermomonas sp014678725--3||s__Thermomonas sp018242365--1||s__UBA1124 sp002313265--1||s__Variovorax sp900100965--1||s__Xanthomonas_A sontii--1:evalue_avg=1.8090104926853297e-20:evalue_max=3.18e-18:evalue_min=5.47e-84:evalue_std=2.189132741646652e-19:evalue_sum=4.83005801546983e-18:gapopen_avg=0.14606741573033707:gapopen_max=3.0:gapopen_min=0.0:gapopen_std=0.4391694604442634:gapopen_sum=39.0:gtdb_class_counter=c__Desulfobulbia--2||c__Desulfuromonadia--3||c__Gammaproteobacteria--56:gtdb_domain_counter=d__Bacteria--61:gtdb_family_counter=f__Burkholderiaceae--56||f__Desulfobulbaceae--1||f__Desulfocapsaceae--1||f__Pseudopelobacteraceae--3:gtdb_genus_counter=g__Acidovorax--14||g__Acidovorax_A--2||g__Aquabacterium_A--1||g__CAILRJ01--2||g__Comamonas--2||g__Curvibacter--4||g__Desulfobulbus_A--1||g__Desulfocapsa--1||g__Giesbergeria--3||g__Hylemonella--6||g__Ideonella--2||g__Leptothrix--1||g__Rhodoferax--14||g__Rhodoferax_B--1||g__Rubrivivax--2||g__Trichlorobacter--3||g__UBA4615--1||g__Xylophilus--1:gtdb_order_counter=o__Burkholderiales--56||o__Desulfobulbales--2||o__Geobacterales--3:gtdb_phylum_counter=p__Desulfobacterota--5||p__Proteobacteria--56:gtdb_species_counter=s__Acidovorax radicis--1||s__Acidovorax sp001422735--2||s__Acidovorax sp001424425--2||s__Acidovorax sp001633105--1||s__Acidovorax sp002754495--1||s__Acidovorax sp003663825--1||s__Acidovorax sp004210805--1||s__Acidovorax sp019218755--1||s__Acidovorax sp019219095--3||s__Acidovorax temperans--1||s__Acidovorax_A anthurii--1||s__Acidovorax_A sp001424265--1||s__Aquabacterium_A pictum--1||s__CAILRJ01 sp010365165--1||s__CAILRJ01 sp903836575--1||s__Comamonas terrigena--1||s__Comamonas testosteroni_B--1||s__Curvibacter gracilis--2||s__Curvibacter lanceolatus--1||s__Curvibacter sp003987795--1||s__Desulfobulbus_A mediterraneus--1||s__Desulfocapsa sp018820855--1||s__Giesbergeria lacusdiani--2||s__Giesbergeria metamorpha--1||s__Hylemonella gracilis--2||s__Hylemonella gracilis_A--2||s__Hylemonella gracilis_B--2||s__Ideonella paludis--1||s__Ideonella sp004359425--1||s__Leptothrix cholodnii--1||s__Rhodoferax saidenbachensis--1||s__Rhodoferax sp002786915--1||s__Rhodoferax sp003347515--3||s__Rhodoferax sp006974105--2||s__Rhodoferax sp013416775--1||s__Rhodoferax sp016708345--1||s__Rhodoferax sp016708725--1||s__Rhodoferax sp018619435--1||s__Rhodoferax sp903870955--1||s__Rhodoferax sp903886165--1||s__Rhodoferax sp903886275--1||s__Rhodoferax_B koreense--1||s__Rubrivivax sp013822265--1||s__Rubrivivax sp016790225--1||s__Trichlorobacter lovleyi--1||s__Trichlorobacter sp002452325--1||s__Trichlorobacter thiogenes--1||s__UBA4615 sp903923345--1||s__Xylophilus sp016428875--1:heptad_counter=MCP-28H--3||MCP-36H--419||MCP-40H--1||MCP-42H--2:lbd_counter=4HB_MCP_1--23||UNKNOWN--3:lca_tree=f__Burkholderiaceae:length_avg=92.47565543071161:length_max=171.0:length_min=40.0:length_std=24.695787574218016:length_sum=24691.0:mismatch_avg=3.5655430711610485:mismatch_max=54.0:mismatch_min=0.0:mismatch_std=6.198351404712046:mismatch_sum=952.0:name=N1231240:qcovhsp_avg=99.31685393258427:qcovhsp_max=100.0:qcovhsp_min=95.2:qcovhsp_std=1.1675341235749463:qcovhsp_sum=26517.6:qend_avg=92.35955056179775:qend_max=171.0:qend_min=40.0:qend_std=24.525380680870313:qend_sum=24660.0:qstart_avg=1.048689138576779:qstart_max=3.0:qstart_min=1.0:qstart_std=0.23240359953553802:qstart_sum=280.0:ref_name_counter=GB_GCA_016185015.1_protein.faa_JACPOI010000002.1_49@PF00015_full_PFAM.313.509--1||GB_GCA_019218755.1_protein.faa_JAHUWZ010000010.1_1@PF00015_full_PFAM.326.434--31||RS_GCF_000238595.1_protein.faa_NZ_AGTS01000137.1_58@PF00015_full_PFAM.316.511--1||RS_GCF_000238595.1_protein.faa_NZ_AGTS01000154.1_1@PF00015_full_PFAM.39.239--2||RS_GCF_001422735.1_protein.faa_NZ_LMLZ01000020.1_407@PF00015_full_PFAM.315.425--10||RS_GCF_001424425.1_protein.faa_NZ_LMPT01000006.1_86@PF00015_full_PFAM.313.519--1||RS_GCF_001424425.1_protein.faa_NZ_LMPT01000006.1_87@PF00015_full_PFAM.59.253--15||RS_GCF_001633105.1_protein.faa_NZ_LUKZ01000003.1_181@PF00015_full_PFAM.326.535--1||RS_GCF_001714725.1_protein.faa_NZ_CP016447.1_2925@PF00015_full_PFAM.328.506--1||RS_GCF_002245625.1_protein.faa_NZ_NOIG01000017.1_34@PF00015_full_PFAM.327.421--1||RS_GCF_004341365.1_protein.faa_NZ_SLXH01000007.1_43@PF00015_full_PFAM.313.491--1||RS_GCF_006715665.1_protein.faa_NZ_VFNT01000001.1_2348@PF00015_full_PFAM.328.518--2||RS_GCF_013376875.1_protein.faa_NZ_CP035951.1_1445@PF00015_full_PFAM.316.501--6||RS_GCF_013376875.1_protein.faa_NZ_CP035951.1_1447@PF00015_full_PFAM.328.511--52||RS_GCF_014207955.1_protein.faa_NZ_JACHLK010000002.1_597@PF00015_full_PFAM.314.498--12||RS_GCF_017948265.1_protein.faa_NZ_CP072852.1_407@PF00015_full_PFAM.404.474--3||RS_GCF_019219095.1_protein.faa_NZ_JAHUWH010000031.1_17@PF00015_full_PFAM.371.481--124||RS_GCF_019219095.1_protein.faa_NZ_JAHUWH010000066.1_1@PF00015_full_PFAM.1.85--3:scovhsp_avg=68.9243445692884:scovhsp_max=92.7:scovhsp_min=50.0:scovhsp_std=11.013438776573688:scovhsp_sum=18402.800000000003:send_avg=101.31835205992509:send_max=178.0:send_min=49.0:send_std=25.35091611066598:send_sum=27052.0:sstart_avg=9.96629213483146:sstart_max=48.0:sstart_min=1.0:sstart_std=5.353902599240665:sstart_sum=2661.0],(45e78d8a-06ad-4f9a-abbd-3da76ad4cbd6_2@MCPsignal.820.892:5e-09[&&NHX:Sample=rhiztom3:Type=capture:besthit=98.6:bitscore=128.0:capture_class=c__Gammaproteobacteria:capture_domain=d__Bacteria:capture_family=f__Burkholderiaceae:capture_genus=g__Acidovorax:capture_order=o__Burkholderiales:capture_phylum=p__Proteobacteria:capture_species=s__Acidovorax sp001411535:evalue=6.95e-40:gapopen=0.0:heptad=MCP-36H:length=72.0:mismatch=1.0:qcovhsp=100.0:qend=72.0:qstart=1.0:ref_name=GB_GCA_019218755.1_protein.faa_JAHUWZ010000010.1_1@PF00015_full_PFAM.326.434:scovhsp=66.7:send=80.0:sstart=9.0],(((1d6986c7-e775-487b-89b5-851022ce0673_4@MCPsignal.127.196:0[&&NHX:Sample=rhiztom2:Type=capture:besthit=98.6:bitscore=123.0:capture_class=c__Gammaproteobacteria:capture_domain=d__Bacteria:capture_family=f__Burkholderiaceae:capture_genus=g__Acidovorax:capture_order=o__Burkholderiales:capture_phylum=p__Proteobacteria:capture_species=s__Acidovorax sp001411535:evalue=5.87e-38:gapopen=0.0:heptad=MCP-36H:length=69.0:mismatch=1.0:qcovhsp=100.0:qend=69.0:qstart=1.0:ref_name=GB_GCA_019218755.1_protein.faa_JAHUWZ010000010.1_1@PF00015_full_PFAM.326.434:scovhsp=63.9:send=81.0:sstart=13.0],4f666e29-9abd-46bc-b2f4-7526e838ac38_5@MCPsignal.99.168:0[&&NHX:Sample=rhiztom3:Type=capture:besthit=98.6:bitscore=123.0:capture_class=c__Gammaproteobacteria:capture_domain=d__Bacteria:capture_family=f__Burkholderiaceae:capture_genus=g__Acidovorax:capture_order=o__Burkholderiales:capture_phylum=p__Proteobacteria:capture_species=s__Acidovorax sp001411535:evalue=5.87e-38:gapopen=0.0:heptad=MCP-36H:length=69.0:mismatch=1.0:qcovhsp=100.0:qend=69.0:qstart=1.0:ref_name=GB_GCA_019218755.1_protein.faa_JAHUWZ010000010.1_1@PF00015_full_PFAM.326.434:scovhsp=63.9:send=81.0:sstart=13.0]):5e-09[&&NHX:Sample_counter=rhiztom2--1||rhiztom3--1:Type_counter=capture--2:besthit_avg=98.6:besthit_max=98.6:besthit_min=98.6:besthit_std=0.0:besthit_sum=197.2:bitscore_avg=123.0:bitscore_max=123.0:bitscore_min=123.0:bitscore_std=0.0:bitscore_sum=246.0:capture_class_counter=c__Gammaproteobacteria--2:capture_domain_counter=d__Bacteria--2:capture_family_counter=f__Burkholderiaceae--2:capture_genus_counter=g__Acidovorax--2:capture_order_counter=o__Burkholderiales--2:capture_phylum_counter=p__Proteobacteria--2:capture_species_counter=s__Acidovorax sp001411535--2:evalue_avg=5.87e-38:evalue_max=5.87e-38:evalue_min=5.87e-38:evalue_std=0.0:evalue_sum=1.174e-37:gapopen_avg=0.0:gapopen_max=0.0:gapopen_min=0.0:gapopen_std=0.0:gapopen_sum=0.0:gtdb_class_counter=:gtdb_domain_counter=:gtdb_family_counter=:gtdb_genus_counter=:gtdb_order_counter=:gtdb_phylum_counter=:gtdb_species_counter=:heptad_counter=MCP-36H--2:lbd_counter=:length_avg=69.0:length_max=69.0:length_min=69.0:length_std=0.0:length_sum=138.0:mismatch_avg=1.0:mismatch_max=1.0:mismatch_min=1.0:mismatch_std=0.0:mismatch_sum=2.0:name=N1231244:qcovhsp_avg=100.0:qcovhsp_max=100.0:qcovhsp_min=100.0:qcovhsp_std=0.0:qcovhsp_sum=200.0:qend_avg=69.0:qend_max=69.0:qend_min=69.0:qend_std=0.0:qend_sum=138.0:qstart_avg=1.0:qstart_max=1.0:qstart_min=1.0:qstart_std=0.0:qstart_sum=2.0:ref_name_counter=GB_GCA_019218755.1_protein.faa_JAHUWZ010000010.1_1@PF00015_full_PFAM.326.434--2:scovhsp_avg=63.9:scovhsp_max=63.9:scovhsp_min=63.9:scovhsp_std=0.0:scovhsp_sum=127.8:send_avg=81.0:send_max=81.0:send_min=81.0:send_std=0.0:send_sum=162.0:sstart_avg=13.0:sstart_max=13.0:sstart_min=13.0:sstart_std=0.0:sstart_sum=26.0],(2818c2e0-df36-47b9-b53f-0710b1880b69_6@MCPsignal.236.316:5e-09[&&NHX:Sample=rhiztom3:Type=capture:besthit=98.7:bitscore=139.0:capture_class=c__Gammaproteobacteria:capture_domain=d__Bacteria:capture_family=f__Burkholderiaceae:capture_genus=g__Acidovorax:capture_order=o__Burkholderiales:capture_phylum=p__Proteobacteria:capture_species=s__Acidovorax sp001411535:evalue=2.59e-44:gapopen=0.0:heptad=MCP-36H:length=79.0:mismatch=1.0:qcovhsp=98.8:qend=79.0:qstart=1.0:ref_name=GB_GCA_019218755.1_protein.faa_JAHUWZ010000010.1_1@PF00015_full_PFAM.326.434:scovhsp=73.1:send=87.0:sstart=9.0],(7fc4ff86-2967-4581-bae0-0d461e5bb1f5_2@MCPsignal.303.378:0.0383981[&&NHX:Sample=rhiztom2:Type=capture:besthit=92.1:bitscore=121.0:capture_class=c__Gammaproteobacteria:capture_domain=d__Bacteria:capture_family=f__Xanthomonadaceae:capture_genus=g__Xanthomonas_A:capture_order=o__Xanthomonadales:capture_phylum=p__Proteobacteria:capture_species=s__Xanthomonas_A sontii:evalue=4.36e-37:gapopen=1.0:heptad=MCP-36H:length=76.0:mismatch=5.0:qcovhsp=100.0:qend=75.0:qstart=1.0:ref_name=GB_GCA_019218755.1_protein.faa_JAHUWZ010000010.1_1@PF00015_full_PFAM.326.434:scovhsp=70.4:send=84.0:sstart=9.0],56de8b57-e763-4010-b2da-97728c458010_6@MCPsignal.22.152:0.0352146[&&NHX:Sample=rhiztom3:Type=capture:besthit=91.5:bitscore=196.0:capture_class=c__Gammaproteobacteria:capture_domain=d__Bacteria:capture_family=f__Burkholderiaceae:capture_genus=g__Aquabacterium:capture_order=o__Burkholderiales:capture_phylum=p__Proteobacteria:capture_species=s__Aquabacterium sp002339015:evalue=6.34e-65:gapopen=1.0:heptad=MCP-36H:length=129.0:mismatch=10.0:qcovhsp=98.5:qend=130.0:qstart=3.0:ref_name=RS_GCF_014207955.1_protein.faa_NZ_JACHLK010000002.1_597@PF00015_full_PFAM.314.498:scovhsp=70.1:send=163.0:sstart=35.0])0.884:0.030723[&&NHX:Sample_counter=rhiztom2--1||rhiztom3--1:Type_counter=capture--2:besthit_avg=91.8:besthit_max=92.1:besthit_min=91.5:besthit_std=0.42426406871192446:besthit_sum=183.6:bitscore_avg=158.5:bitscore_max=196.0:bitscore_min=121.0:bitscore_std=53.033008588991066:bitscore_sum=317.0:capture_class_counter=c__Gammaproteobacteria--2:capture_domain_counter=d__Bacteria--2:capture_family_counter=f__Burkholderiaceae--1||f__Xanthomonadaceae--1:capture_genus_counter=g__Aquabacterium--1||g__Xanthomonas_A--1:capture_order_counter=o__Burkholderiales--1||o__Xanthomonadales--1:capture_phylum_counter=p__Proteobacteria--2:capture_species_counter=s__Aquabacterium sp002339015--1||s__Xanthomonas_A sontii--1:evalue_avg=2.18e-37:evalue_max=4.36e-37:evalue_min=6.34e-65:evalue_std=3.082985565973347e-37:evalue_sum=4.36e-37:gapopen_avg=1.0:gapopen_max=1.0:gapopen_min=1.0:gapopen_std=0.0:gapopen_sum=2.0:gtdb_class_counter=:gtdb_domain_counter=:gtdb_family_counter=:gtdb_genus_counter=:gtdb_order_counter=:gtdb_phylum_counter=:gtdb_species_counter=:heptad_counter=MCP-36H--2:lbd_counter=:length_avg=102.5:length_max=129.0:length_min=76.0:length_std=37.476659402887016:length_sum=205.0:mismatch_avg=7.5:mismatch_max=10.0:mismatch_min=5.0:mismatch_std=3.5355339059327378:mismatch_sum=15.0:name=N1231248:qcovhsp_avg=99.25:qcovhsp_max=100.0:qcovhsp_min=98.5:qcovhsp_std=1.0606601717798212:qcovhsp_sum=198.5:qend_avg=102.5:qend_max=130.0:qend_min=75.0:qend_std=38.890872965260115:qend_sum=205.0:qstart_avg=2.0:qstart_max=3.0:qstart_min=1.0:qstart_std=1.4142135623730951:qstart_sum=4.0:ref_name_counter=GB_GCA_019218755.1_protein.faa_JAHUWZ010000010.1_1@PF00015_full_PFAM.326.434--1||RS_GCF_014207955.1_protein.faa_NZ_JACHLK010000002.1_597@PF00015_full_PFAM.314.498--1:scovhsp_avg=70.25:scovhsp_max=70.4:scovhsp_min=70.1:scovhsp_std=0.2121320343559723:scovhsp_sum=140.5:send_avg=123.5:send_max=163.0:send_min=84.0:send_std=55.86143571373726:send_sum=247.0:sstart_avg=22.0:sstart_max=35.0:sstart_min=9.0:sstart_std=18.384776310850235:sstart_sum=44.0])0:5e-09[&&NHX:Sample_counter=rhiztom2--1||rhiztom3--2:Type_counter=capture--3:besthit_avg=94.10000000000001:besthit_max=98.7:besthit_min=91.5:besthit_std=3.994996871087639:besthit_sum=282.3:bitscore_avg=152.0:bitscore_max=196.0:bitscore_min=121.0:bitscore_std=39.153543900903784:bitscore_sum=456.0:capture_class_counter=c__Gammaproteobacteria--3:capture_domain_counter=d__Bacteria--3:capture_family_counter=f__Burkholderiaceae--2||f__Xanthomonadaceae--1:capture_genus_counter=g__Acidovorax--1||g__Aquabacterium--1||g__Xanthomonas_A--1:capture_order_counter=o__Burkholderiales--2||o__Xanthomonadales--1:capture_phylum_counter=p__Proteobacteria--3:capture_species_counter=s__Acidovorax sp001411535--1||s__Aquabacterium sp002339015--1||s__Xanthomonas_A sontii--1:evalue_avg=1.4533334196666669e-37:evalue_max=4.36e-37:evalue_min=6.34e-65:evalue_std=2.517247098899912e-37:evalue_sum=4.360000259e-37:gapopen_avg=0.6666666666666666:gapopen_max=1.0:gapopen_min=0.0:gapopen_std=0.5773502691896258:gapopen_sum=2.0:gtdb_class_counter=:gtdb_domain_counter=:gtdb_family_counter=:gtdb_genus_counter=:gtdb_order_counter=:gtdb_phylum_counter=:gtdb_species_counter=:heptad_counter=MCP-36H--3:lbd_counter=:length_avg=94.66666666666667:length_max=129.0:length_min=76.0:length_std=29.771350881902105:length_sum=284.0:mismatch_avg=5.333333333333333:mismatch_max=10.0:mismatch_min=1.0:mismatch_std=4.509249752822894:mismatch_sum=16.0:name=N1231249:qcovhsp_avg=99.10000000000001:qcovhsp_max=100.0:qcovhsp_min=98.5:qcovhsp_std=0.7937253933193777:qcovhsp_sum=297.3:qend_avg=94.66666666666667:qend_max=130.0:qend_min=75.0:qend_std=30.664855018951798:qend_sum=284.0:qstart_avg=1.6666666666666667:qstart_max=3.0:qstart_min=1.0:qstart_std=1.1547005383792517:qstart_sum=5.0:ref_name_counter=GB_GCA_019218755.1_protein.faa_JAHUWZ010000010.1_1@PF00015_full_PFAM.326.434--2||RS_GCF_014207955.1_protein.faa_NZ_JACHLK010000002.1_597@PF00015_full_PFAM.314.498--1:scovhsp_avg=71.2:scovhsp_max=73.1:scovhsp_min=70.1:scovhsp_std=1.6522711641858279:scovhsp_sum=213.6:send_avg=111.33333333333333:send_max=163.0:send_min=84.0:send_std=44.76978147515725:send_sum=334.0:sstart_avg=17.666666666666668:sstart_max=35.0:sstart_min=9.0:sstart_std=15.01110699893027:sstart_sum=53.0])0.479:5e-09[&&NHX:Sample_counter=rhiztom2--2||rhiztom3--3:Type_counter=capture--5:besthit_avg=95.89999999999999:besthit_max=98.7:besthit_min=91.5:besthit_std=3.7489998666310993:besthit_sum=479.49999999999994:bitscore_avg=140.4:bitscore_max=196.0:bitscore_min=121.0:bitscore_std=31.918646587848926:bitscore_sum=702.0:capture_class_counter=c__Gammaproteobacteria--5:capture_domain_counter=d__Bacteria--5:capture_family_counter=f__Burkholderiaceae--4||f__Xanthomonadaceae--1:capture_genus_counter=g__Acidovorax--3||g__Aquabacterium--1||g__Xanthomonas_A--1:capture_order_counter=o__Burkholderiales--4||o__Xanthomonadales--1:capture_phylum_counter=p__Proteobacteria--5:capture_species_counter=s__Acidovorax sp001411535--3||s__Aquabacterium sp002339015--1||s__Xanthomonas_A sontii--1:evalue_avg=1.1068000518e-37:evalue_max=4.36e-37:evalue_min=6.34e-65:evalue_std=1.8421255539917506e-37:evalue_sum=5.534000259e-37:gapopen_avg=0.4:gapopen_max=1.0:gapopen_min=0.0:gapopen_std=0.5477225575051662:gapopen_sum=2.0:gtdb_class_counter=:gtdb_domain_counter=:gtdb_family_counter=:gtdb_genus_counter=:gtdb_order_counter=:gtdb_phylum_counter=:gtdb_species_counter=:heptad_counter=MCP-36H--5:lbd_counter=:length_avg=84.4:length_max=129.0:length_min=69.0:length_std=25.314027731674784:length_sum=422.0:mismatch_avg=3.6:mismatch_max=10.0:mismatch_min=1.0:mismatch_std=3.9749213828703582:mismatch_sum=18.0:name=N1231250:qcovhsp_avg=99.46000000000001:qcovhsp_max=100.0:qcovhsp_min=98.5:qcovhsp_std=0.7469939758793246:qcovhsp_sum=497.3:qend_avg=84.4:qend_max=130.0:qend_min=69.0:qend_std=25.841826560829638:qend_sum=422.0:qstart_avg=1.4:qstart_max=3.0:qstart_min=1.0:qstart_std=0.8944271909999161:qstart_sum=7.0:ref_name_counter=GB_GCA_019218755.1_protein.faa_JAHUWZ010000010.1_1@PF00015_full_PFAM.326.434--4||RS_GCF_014207955.1_protein.faa_NZ_JACHLK010000002.1_597@PF00015_full_PFAM.314.498--1:scovhsp_avg=68.28:scovhsp_max=73.1:scovhsp_min=63.9:scovhsp_std=4.165573189850347:scovhsp_sum=341.4:send_avg=99.2:send_max=163.0:send_min=81.0:send_std=35.75192302520243:send_sum=496.0:sstart_avg=15.8:sstart_max=35.0:sstart_min=9.0:sstart_std=10.917875251164945:sstart_sum=79.0],(((afadc13b-fcce-5559-a6a8-4e9565ab9624_6@MCPsignal.372.448:0[&&NHX:Sample=rhiztom3:Type=capture:besthit=98.7:bitscore=134.0:capture_class=c__Gammaproteobacteria:capture_domain=d__Bacteria:capture_family=f__Burkholderiaceae:capture_genus=g__Acidovorax:capture_order=o__Burkholderiales:capture_phylum=p__Proteobacteria:capture_species=s__Acidovorax sp001411535:evalue=2.99e-42:gapopen=0.0:heptad=MCP-36H:length=76.0:mismatch=1.0:qcovhsp=100.0:qend=76.0:qstart=1.0:ref_name=GB_GCA_019218755.1_protein.faa_JAHUWZ010000010.1_1@PF00015_full_PFAM.326.434:scovhsp=70.4:send=84.0:sstart=9.0],72888ceb-0e16-54c5-acd9-1fda67d58108_2@MCPsignal.59.135:0[&&NHX:Sample=rhiztom3:Type=capture:besthit=98.7:bitscore=134.0:capture_class=c__Gammaproteobacteria:capture_domain=d__Bacteria:capture_family=f__Burkholderiaceae:capture_genus=g__Acidovorax:capture_order=o__Burkholderiales:capture_phylum=p__Proteobacteria:capture_species=s__Acidovorax sp001411535:evalue=2.99e-42:gapopen=0.0:heptad=MCP-36H:length=76.0:mismatch=1.0:qcovhsp=100.0:qend=76.0:qstart=1.0:ref_name=GB_GCA_019218755.1_protein.faa_JAHUWZ010000010.1_1@PF00015_full_PFAM.326.434:scovhsp=70.4:send=84.0:sstart=9.0])0:0[&&NHX:Sample_counter=rhiztom3--2:Type_counter=capture--2:besthit_avg=98.7:besthit_max=98.7:besthit_min=98.7:besthit_std=0.0:besthit_sum=197.4:bitscore_avg=134.0:bitscore_max=134.0:bitscore_min=134.0:bitscore_std=0.0:bitscore_sum=268.0:capture_class_counter=c__Gammaproteobacteria--2:capture_domain_counter=d__Bacteria--2:capture_family_counter=f__Burkholderiaceae--2:capture_genus_counter=g__Acidovorax--2:capture_order_counter=o__Burkholderiales--2:capture_phylum_counter=p__Proteobacteria--2:capture_species_counter=s__Acidovorax sp001411535--2:evalue_avg=2.99e-42:evalue_max=2.99e-42:evalue_min=2.99e-42:evalue_std=0.0:evalue_sum=5.98e-42:gapopen_avg=0.0:gapopen_max=0.0:gapopen_min=0.0:gapopen_std=0.0:gapopen_sum=0.0:gtdb_class_counter=:gtdb_domain_counter=:gtdb_family_counter=:gtdb_genus_counter=:gtdb_order_counter=:gtdb_phylum_counter=:gtdb_species_counter=:heptad_counter=MCP-36H--2:lbd_counter=:length_avg=76.0:length_max=76.0:length_min=76.0:length_std=0.0:length_sum=152.0:mismatch_avg=1.0:mismatch_max=1.0:mismatch_min=1.0:mismatch_std=0.0:mismatch_sum=2.0:name=N1231253:qcovhsp_avg=100.0:qcovhsp_max=100.0:qcovhsp_min=100.0:qcovhsp_std=0.0:qcovhsp_sum=200.0:qend_avg=76.0:qend_max=76.0:qend_min=76.0:qend_std=0.0:qend_sum=152.0:qstart_avg=1.0:qstart_max=1.0:qstart_min=1.0:qstart_std=0.0:qstart_sum=2.0:ref_name_counter=GB_GCA_019218755.1_protein.faa_JAHUWZ010000010.1_1@PF00015_full_PFAM.326.434--2:scovhsp_avg=70.4:scovhsp_max=70.4:scovhsp_min=70.4:scovhsp_std=0.0:scovhsp_sum=140.8:send_avg=84.0:send_max=84.0:send_min=84.0:send_std=0.0:send_sum=168.0:sstart_avg=9.0:sstart_max=9.0:sstart_min=9.0:sstart_std=0.0:sstart_sum=18.0],84f68af1-3735-4e52-976a-fcfdb7090296_2@MCPsignal.380.456:0[&&NHX:Sample=rhiztom3:Type=capture:besthit=98.7:bitscore=134.0:capture_class=c__Gammaproteobacteria:capture_domain=d__Bacteria:capture_family=f__Burkholderiaceae:capture_genus=g__Acidovorax:capture_order=o__Burkholderiales:capture_phylum=p__Proteobacteria:capture_species=s__Acidovorax sp001411535:evalue=2.99e-42:gapopen=0.0:heptad=MCP-36H:lbd=4HB_MCP_1:length=76.0:mismatch=1.0:qcovhsp=100.0:qend=76.0:qstart=1.0:ref_name=GB_GCA_019218755.1_protein.faa_JAHUWZ010000010.1_1@PF00015_full_PFAM.326.434:scovhsp=70.4:send=84.0:sstart=9.0])0:0[&&NHX:Sample_counter=rhiztom3--3:Type_counter=capture--3:besthit_avg=98.7:besthit_max=98.7:besthit_min=98.7:besthit_std=0.0:besthit_sum=296.1:bitscore_avg=134.0:bitscore_max=134.0:bitscore_min=134.0:bitscore_std=0.0:bitscore_sum=402.0:capture_class_counter=c__Gammaproteobacteria--3:capture_domain_counter=d__Bacteria--3:capture_family_counter=f__Burkholderiaceae--3:capture_genus_counter=g__Acidovorax--3:capture_order_counter=o__Burkholderiales--3:capture_phylum_counter=p__Proteobacteria--3:capture_species_counter=s__Acidovorax sp001411535--3:evalue_avg=2.99e-42:evalue_max=2.99e-42:evalue_min=2.99e-42:evalue_std=0.0:evalue_sum=8.97e-42:gapopen_avg=0.0:gapopen_max=0.0:gapopen_min=0.0:gapopen_std=0.0:gapopen_sum=0.0:gtdb_class_counter=:gtdb_domain_counter=:gtdb_family_counter=:gtdb_genus_counter=:gtdb_order_counter=:gtdb_phylum_counter=:gtdb_species_counter=:heptad_counter=MCP-36H--3:lbd_counter=4HB_MCP_1--1:length_avg=76.0:length_max=76.0:length_min=76.0:length_std=0.0:length_sum=228.0:mismatch_avg=1.0:mismatch_max=1.0:mismatch_min=1.0:mismatch_std=0.0:mismatch_sum=3.0:name=N1231255:qcovhsp_avg=100.0:qcovhsp_max=100.0:qcovhsp_min=100.0:qcovhsp_std=0.0:qcovhsp_sum=300.0:qend_avg=76.0:qend_max=76.0:qend_min=76.0:qend_std=0.0:qend_sum=228.0:qstart_avg=1.0:qstart_max=1.0:qstart_min=1.0:qstart_std=0.0:qstart_sum=3.0:ref_name_counter=GB_GCA_019218755.1_protein.faa_JAHUWZ010000010.1_1@PF00015_full_PFAM.326.434--3:scovhsp_avg=70.4:scovhsp_max=70.4:scovhsp_min=70.4:scovhsp_std=0.0:scovhsp_sum=211.20000000000002:send_avg=84.0:send_max=84.0:send_min=84.0:send_std=0.0:send_sum=252.0:sstart_avg=9.0:sstart_max=9.0:sstart_min=9.0:sstart_std=0.0:sstart_sum=27.0],326404d2-4ad3-4244-ad9c-0efb28b11492_6@MCPsignal.370.446:0[&&NHX:Sample=rhiztom3:Type=capture:besthit=98.7:bitscore=134.0:capture_class=c__Gammaproteobacteria:capture_domain=d__Bacteria:capture_family=f__Burkholderiaceae:capture_genus=g__Acidovorax:capture_order=o__Burkholderiales:capture_phylum=p__Proteobacteria:capture_species=s__Acidovorax sp001411535:evalue=2.99e-42:gapopen=0.0:heptad=MCP-36H:length=76.0:mismatch=1.0:qcovhsp=100.0:qend=76.0:qstart=1.0:ref_name=GB_GCA_019218755.1_protein.faa_JAHUWZ010000010.1_1@PF00015_full_PFAM.326.434:scovhsp=70.4:send=84.0:sstart=9.0]):5e-09[&&NHX:Sample_counter=rhiztom3--4:Type_counter=capture--4:besthit_avg=98.7:besthit_max=98.7:besthit_min=98.7:besthit_std=0.0:besthit_sum=394.8:bitscore_avg=134.0:bitscore_max=134.0:bitscore_min=134.0:bitscore_std=0.0:bitscore_sum=536.0:capture_class_counter=c__Gammaproteobacteria--4:capture_domain_counter=d__Bacteria--4:capture_family_counter=f__Burkholderiaceae--4:capture_genus_counter=g__Acidovorax--4:capture_order_counter=o__Burkholderiales--4:capture_phylum_counter=p__Proteobacteria--4:capture_species_counter=s__Acidovorax sp001411535--4:evalue_avg=2.99e-42:evalue_max=2.99e-42:evalue_min=2.99e-42:evalue_std=0.0:evalue_sum=1.196e-41:gapopen_avg=0.0:gapopen_max=0.0:gapopen_min=0.0:gapopen_std=0.0:gapopen_sum=0.0:gtdb_class_counter=:gtdb_domain_counter=:gtdb_family_counter=:gtdb_genus_counter=:gtdb_order_counter=:gtdb_phylum_counter=:gtdb_species_counter=:heptad_counter=MCP-36H--4:lbd_counter=4HB_MCP_1--1:length_avg=76.0:length_max=76.0:length_min=76.0:length_std=0.0:length_sum=304.0:mismatch_avg=1.0:mismatch_max=1.0:mismatch_min=1.0:mismatch_std=0.0:mismatch_sum=4.0:name=N1231257:qcovhsp_avg=100.0:qcovhsp_max=100.0:qcovhsp_min=100.0:qcovhsp_std=0.0:qcovhsp_sum=400.0:qend_avg=76.0:qend_max=76.0:qend_min=76.0:qend_std=0.0:qend_sum=304.0:qstart_avg=1.0:qstart_max=1.0:qstart_min=1.0:qstart_std=0.0:qstart_sum=4.0:ref_name_counter=GB_GCA_019218755.1_protein.faa_JAHUWZ010000010.1_1@PF00015_full_PFAM.326.434--4:scovhsp_avg=70.4:scovhsp_max=70.4:scovhsp_min=70.4:scovhsp_std=0.0:scovhsp_sum=281.6:send_avg=84.0:send_max=84.0:send_min=84.0:send_std=0.0:send_sum=336.0:sstart_avg=9.0:sstart_max=9.0:sstart_min=9.0:sstart_std=0.0:sstart_sum=36.0])0:5e-09[&&NHX:Sample_counter=rhiztom2--2||rhiztom3--7:Type_counter=capture--9:besthit_avg=97.14444444444445:besthit_max=98.7:besthit_min=91.5:besthit_std=3.0340200687829646:besthit_sum=874.3000000000001:bitscore_avg=137.55555555555554:bitscore_max=196.0:bitscore_min=121.0:bitscore_std=22.82055603568366:bitscore_sum=1238.0:capture_class_counter=c__Gammaproteobacteria--9:capture_domain_counter=d__Bacteria--9:capture_family_counter=f__Burkholderiaceae--8||f__Xanthomonadaceae--1:capture_genus_counter=g__Acidovorax--7||g__Aquabacterium--1||g__Xanthomonas_A--1:capture_order_counter=o__Burkholderiales--8||o__Xanthomonadales--1:capture_phylum_counter=p__Proteobacteria--9:capture_species_counter=s__Acidovorax sp001411535--7||s__Aquabacterium sp002339015--1||s__Xanthomonas_A sontii--1:evalue_avg=6.149022065555556e-38:evalue_max=4.36e-37:evalue_min=6.34e-65:evalue_std=1.4272261335775634e-37:evalue_sum=5.534119859e-37:gapopen_avg=0.2222222222222222:gapopen_max=1.0:gapopen_min=0.0:gapopen_std=0.44095855184409843:gapopen_sum=2.0:gtdb_class_counter=:gtdb_domain_counter=:gtdb_family_counter=:gtdb_genus_counter=:gtdb_order_counter=:gtdb_phylum_counter=:gtdb_species_counter=:heptad_counter=MCP-36H--9:lbd_counter=4HB_MCP_1--1:length_avg=80.66666666666667:length_max=129.0:length_min=69.0:length_std=18.439088914585778:length_sum=726.0:mismatch_avg=2.4444444444444446:mismatch_max=10.0:mismatch_min=1.0:mismatch_std=3.126943839882286:mismatch_sum=22.0:name=N1231258:qcovhsp_avg=99.69999999999999:qcovhsp_max=100.0:qcovhsp_min=98.5:qcovhsp_std=0.6000000000000005:qcovhsp_sum=897.3:qend_avg=80.66666666666667:qend_max=130.0:qend_min=69.0:qend_std=18.801595676963167:qend_sum=726.0:qstart_avg=1.2222222222222223:qstart_max=3.0:qstart_min=1.0:qstart_std=0.6666666666666667:qstart_sum=11.0:ref_name_counter=GB_GCA_019218755.1_protein.faa_JAHUWZ010000010.1_1@PF00015_full_PFAM.326.434--8||RS_GCF_014207955.1_protein.faa_NZ_JACHLK010000002.1_597@PF00015_full_PFAM.314.498--1:scovhsp_avg=69.22222222222223:scovhsp_max=73.1:scovhsp_min=63.9:scovhsp_std=3.1503086268561766:scovhsp_sum=623.0:send_avg=92.44444444444444:send_max=163.0:send_min=81.0:send_std=26.51938494342917:send_sum=832.0:sstart_avg=12.777777777777779:sstart_max=35.0:sstart_min=9.0:sstart_std=8.51143022320247:sstart_sum=115.0])0.009:0.00939742[&&NHX:Sample_counter=rhiztom2--2||rhiztom3--8:Type_counter=capture--10:besthit_avg=97.29:besthit_max=98.7:besthit_min=91.5:besthit_std=2.8972975914347043:besthit_sum=972.9000000000001:bitscore_avg=136.6:bitscore_max=196.0:bitscore_min=121.0:bitscore_std=21.726583819009477:bitscore_sum=1366.0:capture_class_counter=c__Gammaproteobacteria--10:capture_domain_counter=d__Bacteria--10:capture_family_counter=f__Burkholderiaceae--9||f__Xanthomonadaceae--1:capture_genus_counter=g__Acidovorax--8||g__Aquabacterium--1||g__Xanthomonas_A--1:capture_order_counter=o__Burkholderiales--9||o__Xanthomonadales--1:capture_phylum_counter=p__Proteobacteria--10:capture_species_counter=s__Acidovorax sp001411535--8||s__Aquabacterium sp002339015--1||s__Xanthomonas_A sontii--1:evalue_avg=5.541069859e-38:evalue_max=4.36e-37:evalue_min=6.34e-65:evalue_std=1.3592661740743413e-37:evalue_sum=5.541069859e-37:gapopen_avg=0.2:gapopen_max=1.0:gapopen_min=0.0:gapopen_std=0.42163702135578396:gapopen_sum=2.0:gtdb_class_counter=:gtdb_domain_counter=:gtdb_family_counter=:gtdb_genus_counter=:gtdb_order_counter=:gtdb_phylum_counter=:gtdb_species_counter=:heptad_counter=MCP-36H--10:lbd_counter=4HB_MCP_1--1:length_avg=79.8:length_max=129.0:length_min=69.0:length_std=17.599242407937147:length_sum=798.0:mismatch_avg=2.3:mismatch_max=10.0:mismatch_min=1.0:mismatch_std=2.9832867780352594:mismatch_sum=23.0:name=N1231259:qcovhsp_avg=99.72999999999999:qcovhsp_max=100.0:qcovhsp_min=98.5:qcovhsp_std=0.5735852159879999:qcovhsp_sum=997.3:qend_avg=79.8:qend_max=130.0:qend_min=69.0:qend_std=17.93692652974119:qend_sum=798.0:qstart_avg=1.2:qstart_max=3.0:qstart_min=1.0:qstart_std=0.6324555320336759:qstart_sum=12.0:ref_name_counter=GB_GCA_019218755.1_protein.faa_JAHUWZ010000010.1_1@PF00015_full_PFAM.326.434--9||RS_GCF_014207955.1_protein.faa_NZ_JACHLK010000002.1_597@PF00015_full_PFAM.314.498--1:scovhsp_avg=68.97:scovhsp_max=73.1:scovhsp_min=63.9:scovhsp_std=3.0753680899835216:scovhsp_sum=689.7:send_avg=91.2:send_max=163.0:send_min=80.0:send_std=25.31051604021977:send_sum=912.0:sstart_avg=12.4:sstart_max=35.0:sstart_min=9.0:sstart_std=8.113089560840693:sstart_sum=124.0])0.007:0.00599124[&&NHX:Sample_counter=rhizpot1--15||rhizpot2--1||rhizpot3--9||rhiztom1--82||rhiztom2--78||rhiztom3--189:Type_counter=GTDB--61||capture--374:besthit_avg=96.35884476534297:besthit_max=100.0:besthit_min=65.2:besthit_std=4.640453356758331:besthit_sum=26691.4:bitscore_avg=151.65740072202166:bitscore_max=246.0:bitscore_min=70.9:bitscore_std=34.599815558721346:bitscore_sum=42009.1:capture_class_counter=c__Alphaproteobacteria--5||c__Clostridia--4||c__Cyanobacteriia--1||c__Desulfobacteria--4||c__Gammaproteobacteria--358||c__Polyangia--1||c__Verrucomicrobiae--1:capture_domain_counter=d__Bacteria--374:capture_family_counter=f__Alcanivoracaceae--1||f__Alteromonadaceae--1||f__Burkholderiaceae--340||f__Caulobacteraceae--1||f__Cellvibrionaceae--1||f__Desulfobacteraceae--2||f__Desulfococcaceae--1||f__Desulfosarcinaceae--1||f__Enterobacteriaceae--2||f__Geitlerinemaceae--1||f__Methylococcaceae--2||f__Opitutaceae--1||f__Oscillospiraceae--4||f__Pseudomonadaceae--1||f__Rhodocyclaceae--1||f__Rhodospirillaceae--3||f__SKWO01--1||f__Sandaracinaceae--1||f__Sphingomonadaceae--1||f__Xanthomonadaceae--8:capture_genus_counter=g__Achromobacter--1||g__Acidovorax--311||g__Alcanivorax_A--1||g__Aquabacterium--13||g__Aquabacterium_B--1||g__CAIKVZ01--1||g__Caulobacter--1||g__Desulfobacter--2||g__Desulfonema_B--1||g__Desulfosarcina--1||g__EW11--1||g__Enterenecus--2||g__Haematospirillum--3||g__Herbaspirillum--1||g__Hydrogenophaga--1||g__Hylemonella--2||g__MED-G138--1||g__Massilia--3||g__Methyloumidiphilus--2||g__Pantoea--2||g__Paraburkholderia--2||g__Pelethomonas--2||g__Pseudoalteromonas--1||g__Pseudomonas_E--1||g__RDYZ01--1||g__Rhodocyclus--1||g__Rhodoferax--1||g__Rubrivivax--2||g__SKWO01--1||g__Sphingomonas--1||g__Stenotrophomonas--2||g__Thermomonas--4||g__UBA1124--1||g__Variovorax--1||g__Xanthomonas_A--2:capture_order_counter=o__Burkholderiales--341||o__Caulobacterales--1||o__Cyanobacteriales--1||o__Desulfobacterales--4||o__Enterobacterales--3||o__Methylococcales--2||o__Opitutales--1||o__Oscillospirales--4||o__Polyangiales--1||o__Pseudomonadales--3||o__Rhodospirillales--3||o__SKWO01--1||o__Sphingomonadales--1||o__Xanthomonadales--8:capture_phylum_counter=p__Cyanobacteria--1||p__Desulfobacterota--4||p__Firmicutes_A--4||p__Myxococcota--1||p__Proteobacteria--363||p__Verrucomicrobiota--1:capture_species_counter=s__Achromobacter denitrificans--1||s__Acidovorax kalamii--15||s__Acidovorax sp001411535--289||s__Acidovorax sp001422735--1||s__Acidovorax sp004210805--6||s__Alcanivorax_A pacificus--1||s__Aquabacterium sp002339015--10||s__Aquabacterium sp016234775--3||s__Aquabacterium_B tepidiphilum--1||s__CAIKVZ01 sp903838565--1||s__Caulobacter vibrioides--1||s__Desulfobacter sp003538835--2||s__Desulfonema_B ishimotonii--1||s__Desulfosarcina alkanivorans--1||s__EW11 sp003054665--1||s__Enterenecus sp910575695--2||s__Haematospirillum sp012102705--3||s__Herbaspirillum sp000261365--1||s__Hydrogenophaga sp018335615--1||s__Hylemonella gracilis--2||s__MED-G138 sp004213565--1||s__Massilia aurea_A--2||s__Massilia sp002339265--1||s__Methyloumidiphilus sp903911305--2||s__Pantoea allii--1||s__Pantoea sp002359495--1||s__Paraburkholderia rhynchosiae--1||s__Paraburkholderia sp004339745--1||s__Pelethomonas sp910579965--1||s__Pelethomonas sp910587785--1||s__Pseudoalteromonas tetraodonis--1||s__Pseudomonas_E sp016650695--1||s__RDYZ01 sp012033105--1||s__Rhodocyclus tenuis_A--1||s__Rhodoferax sp903945325--1||s__Rubrivivax sp018971105--1||s__Rubrivivax sp903938815--1||s__SKWO01 sp007128895--1||s__Sphingomonas sp004345855--1||s__Stenotrophomonas acidaminiphila--1||s__Stenotrophomonas rhizophila_B--1||s__Thermomonas sp014678725--3||s__Thermomonas sp018242365--1||s__UBA1124 sp002313265--1||s__Variovorax sp900100965--1||s__Xanthomonas_A sontii--2:evalue_avg=1.7437032546822492e-20:evalue_max=3.18e-18:evalue_min=5.47e-84:evalue_std=2.1493745403466312e-19:evalue_sum=4.83005801546983e-18:gapopen_avg=0.148014440433213:gapopen_max=3.0:gapopen_min=0.0:gapopen_std=0.4379274638097437:gapopen_sum=41.0:gtdb_class_counter=c__Desulfobulbia--2||c__Desulfuromonadia--3||c__Gammaproteobacteria--56:gtdb_domain_counter=d__Bacteria--61:gtdb_family_counter=f__Burkholderiaceae--56||f__Desulfobulbaceae--1||f__Desulfocapsaceae--1||f__Pseudopelobacteraceae--3:gtdb_genus_counter=g__Acidovorax--14||g__Acidovorax_A--2||g__Aquabacterium_A--1||g__CAILRJ01--2||g__Comamonas--2||g__Curvibacter--4||g__Desulfobulbus_A--1||g__Desulfocapsa--1||g__Giesbergeria--3||g__Hylemonella--6||g__Ideonella--2||g__Leptothrix--1||g__Rhodoferax--14||g__Rhodoferax_B--1||g__Rubrivivax--2||g__Trichlorobacter--3||g__UBA4615--1||g__Xylophilus--1:gtdb_order_counter=o__Burkholderiales--56||o__Desulfobulbales--2||o__Geobacterales--3:gtdb_phylum_counter=p__Desulfobacterota--5||p__Proteobacteria--56:gtdb_species_counter=s__Acidovorax radicis--1||s__Acidovorax sp001422735--2||s__Acidovorax sp001424425--2||s__Acidovorax sp001633105--1||s__Acidovorax sp002754495--1||s__Acidovorax sp003663825--1||s__Acidovorax sp004210805--1||s__Acidovorax sp019218755--1||s__Acidovorax sp019219095--3||s__Acidovorax temperans--1||s__Acidovorax_A anthurii--1||s__Acidovorax_A sp001424265--1||s__Aquabacterium_A pictum--1||s__CAILRJ01 sp010365165--1||s__CAILRJ01 sp903836575--1||s__Comamonas terrigena--1||s__Comamonas testosteroni_B--1||s__Curvibacter gracilis--2||s__Curvibacter lanceolatus--1||s__Curvibacter sp003987795--1||s__Desulfobulbus_A mediterraneus--1||s__Desulfocapsa sp018820855--1||s__Giesbergeria lacusdiani--2||s__Giesbergeria metamorpha--1||s__Hylemonella gracilis--2||s__Hylemonella gracilis_A--2||s__Hylemonella gracilis_B--2||s__Ideonella paludis--1||s__Ideonella sp004359425--1||s__Leptothrix cholodnii--1||s__Rhodoferax saidenbachensis--1||s__Rhodoferax sp002786915--1||s__Rhodoferax sp003347515--3||s__Rhodoferax sp006974105--2||s__Rhodoferax sp013416775--1||s__Rhodoferax sp016708345--1||s__Rhodoferax sp016708725--1||s__Rhodoferax sp018619435--1||s__Rhodoferax sp903870955--1||s__Rhodoferax sp903886165--1||s__Rhodoferax sp903886275--1||s__Rhodoferax_B koreense--1||s__Rubrivivax sp013822265--1||s__Rubrivivax sp016790225--1||s__Trichlorobacter lovleyi--1||s__Trichlorobacter sp002452325--1||s__Trichlorobacter thiogenes--1||s__UBA4615 sp903923345--1||s__Xylophilus sp016428875--1:heptad_counter=MCP-28H--3||MCP-36H--429||MCP-40H--1||MCP-42H--2:lbd_counter=4HB_MCP_1--24||UNKNOWN--3:lca_tree=f__Burkholderiaceae:length_avg=92.01805054151625:length_max=171.0:length_min=40.0:length_std=24.566156594164877:length_sum=25489.0:mismatch_avg=3.51985559566787:mismatch_max=54.0:mismatch_min=0.0:mismatch_std=6.113403187243295:mismatch_sum=975.0:name=N1231260:qcovhsp_avg=99.3317689530686:qcovhsp_max=100.0:qcovhsp_min=95.2:qcovhsp_std=1.1534454266331804:qcovhsp_sum=27514.9:qend_avg=91.90613718411552:qend_max=171.0:qend_min=40.0:qend_std=24.40699290732502:qend_sum=25458.0:qstart_avg=1.0541516245487366:qstart_max=3.0:qstart_min=1.0:qstart_std=0.2567051940199965:qstart_sum=292.0:ref_name_counter=GB_GCA_016185015.1_protein.faa_JACPOI010000002.1_49@PF00015_full_PFAM.313.509--1||GB_GCA_019218755.1_protein.faa_JAHUWZ010000010.1_1@PF00015_full_PFAM.326.434--40||RS_GCF_000238595.1_protein.faa_NZ_AGTS01000137.1_58@PF00015_full_PFAM.316.511--1||RS_GCF_000238595.1_protein.faa_NZ_AGTS01000154.1_1@PF00015_full_PFAM.39.239--2||RS_GCF_001422735.1_protein.faa_NZ_LMLZ01000020.1_407@PF00015_full_PFAM.315.425--10||RS_GCF_001424425.1_protein.faa_NZ_LMPT01000006.1_86@PF00015_full_PFAM.313.519--1||RS_GCF_001424425.1_protein.faa_NZ_LMPT01000006.1_87@PF00015_full_PFAM.59.253--15||RS_GCF_001633105.1_protein.faa_NZ_LUKZ01000003.1_181@PF00015_full_PFAM.326.535--1||RS_GCF_001714725.1_protein.faa_NZ_CP016447.1_2925@PF00015_full_PFAM.328.506--1||RS_GCF_002245625.1_protein.faa_NZ_NOIG01000017.1_34@PF00015_full_PFAM.327.421--1||RS_GCF_004341365.1_protein.faa_NZ_SLXH01000007.1_43@PF00015_full_PFAM.313.491--1||RS_GCF_006715665.1_protein.faa_NZ_VFNT01000001.1_2348@PF00015_full_PFAM.328.518--2||RS_GCF_013376875.1_protein.faa_NZ_CP035951.1_1445@PF00015_full_PFAM.316.501--6||RS_GCF_013376875.1_protein.faa_NZ_CP035951.1_1447@PF00015_full_PFAM.328.511--52||RS_GCF_014207955.1_protein.faa_NZ_JACHLK010000002.1_597@PF00015_full_PFAM.314.498--13||RS_GCF_017948265.1_protein.faa_NZ_CP072852.1_407@PF00015_full_PFAM.404.474--3||RS_GCF_019219095.1_protein.faa_NZ_JAHUWH010000031.1_17@PF00015_full_PFAM.371.481--124||RS_GCF_019219095.1_protein.faa_NZ_JAHUWH010000066.1_1@PF00015_full_PFAM.1.85--3:scovhsp_avg=68.9259927797834:scovhsp_max=92.7:scovhsp_min=50.0:scovhsp_std=10.826335451979505:scovhsp_sum=19092.5:send_avg=100.95306859205776:send_max=178.0:send_min=49.0:send_std=25.3741844940489:send_sum=27964.0:sstart_avg=10.054151624548737:sstart_max=48.0:sstart_min=1.0:sstart_std=5.475302825862484:sstart_sum=2785.0],((8e4dd08f-515c-41ff-9d07-bb2423e6a5b4_3@MCPsignal.23.81:0[&&NHX:Sample=rhiztom3:Type=capture:besthit=96.6:bitscore=101.0:capture_class=c__Gammaproteobacteria:capture_domain=d__Bacteria:capture_family=f__Burkholderiaceae:capture_genus=g__Hylemonella:capture_order=o__Burkholderiales:capture_phylum=p__Proteobacteria:capture_species=s__Hylemonella sp003500955:evalue=1.78e-29:gapopen=0.0:heptad=MCP-36H:length=58.0:mismatch=2.0:qcovhsp=100.0:qend=58.0:qstart=1.0:ref_name=GB_GCA_019218755.1_protein.faa_JAHUWZ010000010.1_1@PF00015_full_PFAM.326.434:scovhsp=53.7:send=81.0:sstart=24.0],fbd0e1c6-59e4-45e8-aac2-ce424942710d_5@MCPsignal.23.81:0[&&NHX:Sample=rhiztom3:Type=capture:besthit=96.6:bitscore=101.0:capture_class=c__Gammaproteobacteria:capture_domain=d__Bacteria:capture_family=f__Burkholderiaceae:capture_genus=g__Hylemonella:capture_order=o__Burkholderiales:capture_phylum=p__Proteobacteria:capture_species=s__Hylemonella sp003500955:evalue=1.78e-29:gapopen=0.0:heptad=MCP-36H:length=58.0:mismatch=2.0:qcovhsp=100.0:qend=58.0:qstart=1.0:ref_name=GB_GCA_019218755.1_protein.faa_JAHUWZ010000010.1_1@PF00015_full_PFAM.326.434:scovhsp=53.7:send=81.0:sstart=24.0]):0.0200722[&&NHX:Sample_counter=rhiztom3--2:Type_counter=capture--2:besthit_avg=96.6:besthit_max=96.6:besthit_min=96.6:besthit_std=0.0:besthit_sum=193.2:bitscore_avg=101.0:bitscore_max=101.0:bitscore_min=101.0:bitscore_std=0.0:bitscore_sum=202.0:capture_class_counter=c__Gammaproteobacteria--2:capture_domain_counter=d__Bacteria--2:capture_family_counter=f__Burkholderiaceae--2:capture_genus_counter=g__Hylemonella--2:capture_order_counter=o__Burkholderiales--2:capture_phylum_counter=p__Proteobacteria--2:capture_species_counter=s__Hylemonella sp003500955--2:evalue_avg=1.78e-29:evalue_max=1.78e-29:evalue_min=1.78e-29:evalue_std=0.0:evalue_sum=3.56e-29:gapopen_avg=0.0:gapopen_max=0.0:gapopen_min=0.0:gapopen_std=0.0:gapopen_sum=0.0:gtdb_class_counter=:gtdb_domain_counter=:gtdb_family_counter=:gtdb_genus_counter=:gtdb_order_counter=:gtdb_phylum_counter=:gtdb_species_counter=:heptad_counter=MCP-36H--2:lbd_counter=:length_avg=58.0:length_max=58.0:length_min=58.0:length_std=0.0:length_sum=116.0:mismatch_avg=2.0:mismatch_max=2.0:mismatch_min=2.0:mismatch_std=0.0:mismatch_sum=4.0:name=N1231263:qcovhsp_avg=100.0:qcovhsp_max=100.0:qcovhsp_min=100.0:qcovhsp_std=0.0:qcovhsp_sum=200.0:qend_avg=58.0:qend_max=58.0:qend_min=58.0:qend_std=0.0:qend_sum=116.0:qstart_avg=1.0:qstart_max=1.0:qstart_min=1.0:qstart_std=0.0:qstart_sum=2.0:ref_name_counter=GB_GCA_019218755.1_protein.faa_JAHUWZ010000010.1_1@PF00015_full_PFAM.326.434--2:scovhsp_avg=53.7:scovhsp_max=53.7:scovhsp_min=53.7:scovhsp_std=0.0:scovhsp_sum=107.4:send_avg=81.0:send_max=81.0:send_min=81.0:send_std=0.0:send_sum=162.0:sstart_avg=24.0:sstart_max=24.0:sstart_min=24.0:sstart_std=0.0:sstart_sum=48.0],((((53a09dd9-d9b7-4350-a920-430b6bc0cc61_6@MCPsignal.272.341:0[&&NHX:Sample=rhiztom1:Type=capture:besthit=98.6:bitscore=123.0:capture_class=c__Gammaproteobacteria:capture_domain=d__Bacteria:capture_family=f__Burkholderiaceae:capture_genus=g__Acidovorax:capture_order=o__Burkholderiales:capture_phylum=p__Proteobacteria:capture_species=s__Acidovorax sp001411535:evalue=4.13e-38:gapopen=0.0:heptad=MCP-36H:length=69.0:mismatch=1.0:qcovhsp=100.0:qend=69.0:qstart=1.0:ref_name=GB_GCA_019218755.1_protein.faa_JAHUWZ010000010.1_1@PF00015_full_PFAM.326.434:scovhsp=63.9:send=77.0:sstart=9.0],6c68bbb0-bd42-4715-af79-757205a256e8_4@MCPsignal.52.121:0[&&NHX:Sample=rhiztom1:Type=capture:besthit=98.6:bitscore=123.0:capture_class=c__Gammaproteobacteria:capture_domain=d__Bacteria:capture_family=f__Burkholderiaceae:capture_genus=g__Acidovorax:capture_order=o__Burkholderiales:capture_phylum=p__Proteobacteria:capture_species=s__Acidovorax sp001411535:evalue=4.13e-38:gapopen=0.0:heptad=MCP-36H:length=69.0:mismatch=1.0:qcovhsp=100.0:qend=69.0:qstart=1.0:ref_name=GB_GCA_019218755.1_protein.faa_JAHUWZ010000010.1_1@PF00015_full_PFAM.326.434:scovhsp=63.9:send=77.0:sstart=9.0])0:0[&&NHX:Sample_counter=rhiztom1--2:Type_counter=capture--2:besthit_avg=98.6:besthit_max=98.6:besthit_min=98.6:besthit_std=0.0:besthit_sum=197.2:bitscore_avg=123.0:bitscore_max=123.0:bitscore_min=123.0:bitscore_std=0.0:bitscore_sum=246.0:capture_class_counter=c__Gammaproteobacteria--2:capture_domain_counter=d__Bacteria--2:capture_family_counter=f__Burkholderiaceae--2:capture_genus_counter=g__Acidovorax--2:capture_order_counter=o__Burkholderiales--2:capture_phylum_counter=p__Proteobacteria--2:capture_species_counter=s__Acidovorax sp001411535--2:evalue_avg=4.13e-38:evalue_max=4.13e-38:evalue_min=4.13e-38:evalue_std=0.0:evalue_sum=8.26e-38:gapopen_avg=0.0:gapopen_max=0.0:gapopen_min=0.0:gapopen_std=0.0:gapopen_sum=0.0:gtdb_class_counter=:gtdb_domain_counter=:gtdb_family_counter=:gtdb_genus_counter=:gtdb_order_counter=:gtdb_phylum_counter=:gtdb_species_counter=:heptad_counter=MCP-36H--2:lbd_counter=:length_avg=69.0:length_max=69.0:length_min=69.0:length_std=0.0:length_sum=138.0:mismatch_avg=1.0:mismatch_max=1.0:mismatch_min=1.0:mismatch_std=0.0:mismatch_sum=2.0:name=N1231266:qcovhsp_avg=100.0:qcovhsp_max=100.0:qcovhsp_min=100.0:qcovhsp_std=0.0:qcovhsp_sum=200.0:qend_avg=69.0:qend_max=69.0:qend_min=69.0:qend_std=0.0:qend_sum=138.0:qstart_avg=1.0:qstart_max=1.0:qstart_min=1.0:qstart_std=0.0:qstart_sum=2.0:ref_name_counter=GB_GCA_019218755.1_protein.faa_JAHUWZ010000010.1_1@PF00015_full_PFAM.326.434--2:scovhsp_avg=63.9:scovhsp_max=63.9:scovhsp_min=63.9:scovhsp_std=0.0:scovhsp_sum=127.8:send_avg=77.0:send_max=77.0:send_min=77.0:send_std=0.0:send_sum=154.0:sstart_avg=9.0:sstart_max=9.0:sstart_min=9.0:sstart_std=0.0:sstart_sum=18.0],97566cb9-5566-5cfe-b13e-6d2bfebfe5c9_6@MCPsignal.790.859:0[&&NHX:Sample=rhiztom2:Type=capture:besthit=98.6:bitscore=123.0:capture_class=c__Gammaproteobacteria:capture_domain=d__Bacteria:capture_family=f__Burkholderiaceae:capture_genus=g__Acidovorax:capture_order=o__Burkholderiales:capture_phylum=p__Proteobacteria:capture_species=s__Acidovorax sp001411535:evalue=4.13e-38:gapopen=0.0:heptad=MCP-36H:lbd=4HB_MCP_1:length=69.0:mismatch=1.0:qcovhsp=100.0:qend=69.0:qstart=1.0:ref_name=GB_GCA_019218755.1_protein.faa_JAHUWZ010000010.1_1@PF00015_full_PFAM.326.434:scovhsp=63.9:send=77.0:sstart=9.0])0:0[&&NHX:Sample_counter=rhiztom1--2||rhiztom2--1:Type_counter=capture--3:besthit_avg=98.59999999999998:besthit_max=98.6:besthit_min=98.6:besthit_std=1.7404671430534633e-14:besthit_sum=295.79999999999995:bitscore_avg=123.0:bitscore_max=123.0:bitscore_min=123.0:bitscore_std=0.0:bitscore_sum=369.0:capture_class_counter=c__Gammaproteobacteria--3:capture_domain_counter=d__Bacteria--3:capture_family_counter=f__Burkholderiaceae--3:capture_genus_counter=g__Acidovorax--3:capture_order_counter=o__Burkholderiales--3:capture_phylum_counter=p__Proteobacteria--3:capture_species_counter=s__Acidovorax sp001411535--3:evalue_avg=4.13e-38:evalue_max=4.13e-38:evalue_min=4.13e-38:evalue_std=0.0:evalue_sum=1.239e-37:gapopen_avg=0.0:gapopen_max=0.0:gapopen_min=0.0:gapopen_std=0.0:gapopen_sum=0.0:gtdb_class_counter=:gtdb_domain_counter=:gtdb_family_counter=:gtdb_genus_counter=:gtdb_order_counter=:gtdb_phylum_counter=:gtdb_species_counter=:heptad_counter=MCP-36H--3:lbd_counter=4HB_MCP_1--1:length_avg=69.0:length_max=69.0:length_min=69.0:length_std=0.0:length_sum=207.0:mismatch_avg=1.0:mismatch_max=1.0:mismatch_min=1.0:mismatch_std=0.0:mismatch_sum=3.0:name=N1231268:qcovhsp_avg=100.0:qcovhsp_max=100.0:qcovhsp_min=100.0:qcovhsp_std=0.0:qcovhsp_sum=300.0:qend_avg=69.0:qend_max=69.0:qend_min=69.0:qend_std=0.0:qend_sum=207.0:qstart_avg=1.0:qstart_max=1.0:qstart_min=1.0:qstart_std=0.0:qstart_sum=3.0:ref_name_counter=GB_GCA_019218755.1_protein.faa_JAHUWZ010000010.1_1@PF00015_full_PFAM.326.434--3:scovhsp_avg=63.9:scovhsp_max=63.9:scovhsp_min=63.9:scovhsp_std=0.0:scovhsp_sum=191.7:send_avg=77.0:send_max=77.0:send_min=77.0:send_std=0.0:send_sum=231.0:sstart_avg=9.0:sstart_max=9.0:sstart_min=9.0:sstart_std=0.0:sstart_sum=27.0],539da434-4439-4ed1-a27a-83d01e18caff_6@MCPsignal.101.170:0[&&NHX:Sample=rhiztom3:Type=capture:besthit=98.6:bitscore=123.0:capture_class=c__Gammaproteobacteria:capture_domain=d__Bacteria:capture_family=f__Burkholderiaceae:capture_genus=g__Acidovorax:capture_order=o__Burkholderiales:capture_phylum=p__Proteobacteria:capture_species=s__Acidovorax sp001411535:evalue=4.13e-38:gapopen=0.0:heptad=MCP-36H:length=69.0:mismatch=1.0:qcovhsp=100.0:qend=69.0:qstart=1.0:ref_name=GB_GCA_019218755.1_protein.faa_JAHUWZ010000010.1_1@PF00015_full_PFAM.326.434:scovhsp=63.9:send=77.0:sstart=9.0]):5e-09[&&NHX:Sample_counter=rhiztom1--2||rhiztom2--1||rhiztom3--1:Type_counter=capture--4:besthit_avg=98.6:besthit_max=98.6:besthit_min=98.6:besthit_std=0.0:besthit_sum=394.4:bitscore_avg=123.0:bitscore_max=123.0:bitscore_min=123.0:bitscore_std=0.0:bitscore_sum=492.0:capture_class_counter=c__Gammaproteobacteria--4:capture_domain_counter=d__Bacteria--4:capture_family_counter=f__Burkholderiaceae--4:capture_genus_counter=g__Acidovorax--4:capture_order_counter=o__Burkholderiales--4:capture_phylum_counter=p__Proteobacteria--4:capture_species_counter=s__Acidovorax sp001411535--4:evalue_avg=4.13e-38:evalue_max=4.13e-38:evalue_min=4.13e-38:evalue_std=0.0:evalue_sum=1.652e-37:gapopen_avg=0.0:gapopen_max=0.0:gapopen_min=0.0:gapopen_std=0.0:gapopen_sum=0.0:gtdb_class_counter=:gtdb_domain_counter=:gtdb_family_counter=:gtdb_genus_counter=:gtdb_order_counter=:gtdb_phylum_counter=:gtdb_species_counter=:heptad_counter=MCP-36H--4:lbd_counter=4HB_MCP_1--1:length_avg=69.0:length_max=69.0:length_min=69.0:length_std=0.0:length_sum=276.0:mismatch_avg=1.0:mismatch_max=1.0:mismatch_min=1.0:mismatch_std=0.0:mismatch_sum=4.0:name=N1231270:qcovhsp_avg=100.0:qcovhsp_max=100.0:qcovhsp_min=100.0:qcovhsp_std=0.0:qcovhsp_sum=400.0:qend_avg=69.0:qend_max=69.0:qend_min=69.0:qend_std=0.0:qend_sum=276.0:qstart_avg=1.0:qstart_max=1.0:qstart_min=1.0:qstart_std=0.0:qstart_sum=4.0:ref_name_counter=GB_GCA_019218755.1_protein.faa_JAHUWZ010000010.1_1@PF00015_full_PFAM.326.434--4:scovhsp_avg=63.9:scovhsp_max=63.9:scovhsp_min=63.9:scovhsp_std=0.0:scovhsp_sum=255.6:send_avg=77.0:send_max=77.0:send_min=77.0:send_std=0.0:send_sum=308.0:sstart_avg=9.0:sstart_max=9.0:sstart_min=9.0:sstart_std=0.0:sstart_sum=36.0],4a63e3e7-08bc-4aff-8fee-597cc746a229_1@MCPsignal.254.325:5e-09[&&NHX:Sample=rhiztom3:Type=capture:besthit=97.2:bitscore=119.0:capture_class=c__Gammaproteobacteria:capture_domain=d__Bacteria:capture_family=f__Burkholderiaceae:capture_genus=g__Acidovorax:capture_order=o__Burkholderiales:capture_phylum=p__Proteobacteria:capture_species=s__Acidovorax sp001411535:evalue=1.5e-36:gapopen=1.0:heptad=MCP-36H:length=72.0:mismatch=1.0:qcovhsp=100.0:qend=71.0:qstart=1.0:ref_name=GB_GCA_019218755.1_protein.faa_JAHUWZ010000010.1_1@PF00015_full_PFAM.326.434:scovhsp=66.7:send=80.0:sstart=9.0])0.231:5e-09[&&NHX:Sample_counter=rhiztom1--2||rhiztom2--1||rhiztom3--2:Type_counter=capture--5:besthit_avg=98.32:besthit_max=98.6:besthit_min=97.2:besthit_std=0.6260990336999374:besthit_sum=491.59999999999997:bitscore_avg=122.2:bitscore_max=123.0:bitscore_min=119.0:bitscore_std=1.7888543819998317:bitscore_sum=611.0:capture_class_counter=c__Gammaproteobacteria--5:capture_domain_counter=d__Bacteria--5:capture_family_counter=f__Burkholderiaceae--5:capture_genus_counter=g__Acidovorax--5:capture_order_counter=o__Burkholderiales--5:capture_phylum_counter=p__Proteobacteria--5:capture_species_counter=s__Acidovorax sp001411535--5:evalue_avg=3.3304e-37:evalue_max=1.5e-36:evalue_min=4.13e-38:evalue_std=6.523504717557887e-37:evalue_sum=1.6652e-36:gapopen_avg=0.2:gapopen_max=1.0:gapopen_min=0.0:gapopen_std=0.447213595499958:gapopen_sum=1.0:gtdb_class_counter=:gtdb_domain_counter=:gtdb_family_counter=:gtdb_genus_counter=:gtdb_order_counter=:gtdb_phylum_counter=:gtdb_species_counter=:heptad_counter=MCP-36H--5:lbd_counter=4HB_MCP_1--1:length_avg=69.6:length_max=72.0:length_min=69.0:length_std=1.3416407864998738:length_sum=348.0:mismatch_avg=1.0:mismatch_max=1.0:mismatch_min=1.0:mismatch_std=0.0:mismatch_sum=5.0:name=N1231272:qcovhsp_avg=100.0:qcovhsp_max=100.0:qcovhsp_min=100.0:qcovhsp_std=0.0:qcovhsp_sum=500.0:qend_avg=69.4:qend_max=71.0:qend_min=69.0:qend_std=0.8944271909999159:qend_sum=347.0:qstart_avg=1.0:qstart_max=1.0:qstart_min=1.0:qstart_std=0.0:qstart_sum=5.0:ref_name_counter=GB_GCA_019218755.1_protein.faa_JAHUWZ010000010.1_1@PF00015_full_PFAM.326.434--5:scovhsp_avg=64.46000000000001:scovhsp_max=66.7:scovhsp_min=63.9:scovhsp_std=1.252198067399884:scovhsp_sum=322.3:send_avg=77.6:send_max=80.0:send_min=77.0:send_std=1.3416407864998738:send_sum=388.0:sstart_avg=9.0:sstart_max=9.0:sstart_min=9.0:sstart_std=0.0:sstart_sum=45.0])0:5e-09[&&NHX:Sample_counter=rhiztom1--2||rhiztom2--1||rhiztom3--4:Type_counter=capture--7:besthit_avg=97.82857142857142:besthit_max=98.6:besthit_min=96.6:besthit_std=0.98270762982399:besthit_sum=684.8:bitscore_avg=116.14285714285714:bitscore_max=123.0:bitscore_min=101.0:bitscore_std=10.447145885018413:bitscore_sum=813.0:capture_class_counter=c__Gammaproteobacteria--7:capture_domain_counter=d__Bacteria--7:capture_family_counter=f__Burkholderiaceae--7:capture_genus_counter=g__Acidovorax--5||g__Hylemonella--2:capture_order_counter=o__Burkholderiales--7:capture_phylum_counter=p__Proteobacteria--7:capture_species_counter=s__Acidovorax sp001411535--5||s__Hylemonella sp003500955--2:evalue_avg=5.085714523599999e-30:evalue_max=1.78e-29:evalue_min=4.13e-38:evalue_std=8.68551048673508e-30:evalue_sum=3.5600001665199996e-29:gapopen_avg=0.14285714285714285:gapopen_max=1.0:gapopen_min=0.0:gapopen_std=0.37796447300922725:gapopen_sum=1.0:gtdb_class_counter=:gtdb_domain_counter=:gtdb_family_counter=:gtdb_genus_counter=:gtdb_order_counter=:gtdb_phylum_counter=:gtdb_species_counter=:heptad_counter=MCP-36H--7:lbd_counter=4HB_MCP_1--1:length_avg=66.28571428571429:length_max=72.0:length_min=58.0:length_std=5.7652489311473145:length_sum=464.0:mismatch_avg=1.2857142857142858:mismatch_max=2.0:mismatch_min=1.0:mismatch_std=0.48795003647426666:mismatch_sum=9.0:name=N1231273:qcovhsp_avg=100.0:qcovhsp_max=100.0:qcovhsp_min=100.0:qcovhsp_std=0.0:qcovhsp_sum=700.0:qend_avg=66.14285714285714:qend_max=71.0:qend_min=58.0:qend_std=5.6103645582252915:qend_sum=463.0:qstart_avg=1.0:qstart_max=1.0:qstart_min=1.0:qstart_std=0.0:qstart_sum=7.0:ref_name_counter=GB_GCA_019218755.1_protein.faa_JAHUWZ010000010.1_1@PF00015_full_PFAM.326.434--7:scovhsp_avg=61.38571428571428:scovhsp_max=66.7:scovhsp_min=53.7:scovhsp_std=5.34896518697108:scovhsp_sum=429.69999999999993:send_avg=78.57142857142857:send_max=81.0:send_min=77.0:send_std=1.9880595947760098:send_sum=550.0:sstart_avg=13.285714285714286:sstart_max=24.0:sstart_min=9.0:sstart_std=7.319250547113999:sstart_sum=93.0])0:1.8e-08[&&NHX:Sample_counter=rhizpot1--15||rhizpot2--1||rhizpot3--9||rhiztom1--84||rhiztom2--79||rhiztom3--193:Type_counter=GTDB--61||capture--381:besthit_avg=96.39507042253521:besthit_max=100.0:besthit_min=65.2:besthit_std=4.590616138616429:besthit_sum=27376.2:bitscore_avg=150.78204225352115:bitscore_max=246.0:bitscore_min=70.9:bitscore_std=34.6450379079725:bitscore_sum=42822.100000000006:capture_class_counter=c__Alphaproteobacteria--5||c__Clostridia--4||c__Cyanobacteriia--1||c__Desulfobacteria--4||c__Gammaproteobacteria--365||c__Polyangia--1||c__Verrucomicrobiae--1:capture_domain_counter=d__Bacteria--381:capture_family_counter=f__Alcanivoracaceae--1||f__Alteromonadaceae--1||f__Burkholderiaceae--347||f__Caulobacteraceae--1||f__Cellvibrionaceae--1||f__Desulfobacteraceae--2||f__Desulfococcaceae--1||f__Desulfosarcinaceae--1||f__Enterobacteriaceae--2||f__Geitlerinemaceae--1||f__Methylococcaceae--2||f__Opitutaceae--1||f__Oscillospiraceae--4||f__Pseudomonadaceae--1||f__Rhodocyclaceae--1||f__Rhodospirillaceae--3||f__SKWO01--1||f__Sandaracinaceae--1||f__Sphingomonadaceae--1||f__Xanthomonadaceae--8:capture_genus_counter=g__Achromobacter--1||g__Acidovorax--316||g__Alcanivorax_A--1||g__Aquabacterium--13||g__Aquabacterium_B--1||g__CAIKVZ01--1||g__Caulobacter--1||g__Desulfobacter--2||g__Desulfonema_B--1||g__Desulfosarcina--1||g__EW11--1||g__Enterenecus--2||g__Haematospirillum--3||g__Herbaspirillum--1||g__Hydrogenophaga--1||g__Hylemonella--4||g__MED-G138--1||g__Massilia--3||g__Methyloumidiphilus--2||g__Pantoea--2||g__Paraburkholderia--2||g__Pelethomonas--2||g__Pseudoalteromonas--1||g__Pseudomonas_E--1||g__RDYZ01--1||g__Rhodocyclus--1||g__Rhodoferax--1||g__Rubrivivax--2||g__SKWO01--1||g__Sphingomonas--1||g__Stenotrophomonas--2||g__Thermomonas--4||g__UBA1124--1||g__Variovorax--1||g__Xanthomonas_A--2:capture_order_counter=o__Burkholderiales--348||o__Caulobacterales--1||o__Cyanobacteriales--1||o__Desulfobacterales--4||o__Enterobacterales--3||o__Methylococcales--2||o__Opitutales--1||o__Oscillospirales--4||o__Polyangiales--1||o__Pseudomonadales--3||o__Rhodospirillales--3||o__SKWO01--1||o__Sphingomonadales--1||o__Xanthomonadales--8:capture_phylum_counter=p__Cyanobacteria--1||p__Desulfobacterota--4||p__Firmicutes_A--4||p__Myxococcota--1||p__Proteobacteria--370||p__Verrucomicrobiota--1:capture_species_counter=s__Achromobacter denitrificans--1||s__Acidovorax kalamii--15||s__Acidovorax sp001411535--294||s__Acidovorax sp001422735--1||s__Acidovorax sp004210805--6||s__Alcanivorax_A pacificus--1||s__Aquabacterium sp002339015--10||s__Aquabacterium sp016234775--3||s__Aquabacterium_B tepidiphilum--1||s__CAIKVZ01 sp903838565--1||s__Caulobacter vibrioides--1||s__Desulfobacter sp003538835--2||s__Desulfonema_B ishimotonii--1||s__Desulfosarcina alkanivorans--1||s__EW11 sp003054665--1||s__Enterenecus sp910575695--2||s__Haematospirillum sp012102705--3||s__Herbaspirillum sp000261365--1||s__Hydrogenophaga sp018335615--1||s__Hylemonella gracilis--2||s__Hylemonella sp003500955--2||s__MED-G138 sp004213565--1||s__Massilia aurea_A--2||s__Massilia sp002339265--1||s__Methyloumidiphilus sp903911305--2||s__Pantoea allii--1||s__Pantoea sp002359495--1||s__Paraburkholderia rhynchosiae--1||s__Paraburkholderia sp004339745--1||s__Pelethomonas sp910579965--1||s__Pelethomonas sp910587785--1||s__Pseudoalteromonas tetraodonis--1||s__Pseudomonas_E sp016650695--1||s__RDYZ01 sp012033105--1||s__Rhodocyclus tenuis_A--1||s__Rhodoferax sp903945325--1||s__Rubrivivax sp018971105--1||s__Rubrivivax sp903938815--1||s__SKWO01 sp007128895--1||s__Sphingomonas sp004345855--1||s__Stenotrophomonas acidaminiphila--1||s__Stenotrophomonas rhizophila_B--1||s__Thermomonas sp014678725--3||s__Thermomonas sp018242365--1||s__UBA1124 sp002313265--1||s__Variovorax sp900100965--1||s__Xanthomonas_A sontii--2:evalue_avg=1.7007246533469824e-20:evalue_max=3.18e-18:evalue_min=5.47e-84:evalue_std=2.1227985075978917e-19:evalue_sum=4.83005801550543e-18:gapopen_avg=0.14788732394366197:gapopen_max=3.0:gapopen_min=0.0:gapopen_std=0.4359658154101546:gapopen_sum=42.0:gtdb_class_counter=c__Desulfobulbia--2||c__Desulfuromonadia--3||c__Gammaproteobacteria--56:gtdb_domain_counter=d__Bacteria--61:gtdb_family_counter=f__Burkholderiaceae--56||f__Desulfobulbaceae--1||f__Desulfocapsaceae--1||f__Pseudopelobacteraceae--3:gtdb_genus_counter=g__Acidovorax--14||g__Acidovorax_A--2||g__Aquabacterium_A--1||g__CAILRJ01--2||g__Comamonas--2||g__Curvibacter--4||g__Desulfobulbus_A--1||g__Desulfocapsa--1||g__Giesbergeria--3||g__Hylemonella--6||g__Ideonella--2||g__Leptothrix--1||g__Rhodoferax--14||g__Rhodoferax_B--1||g__Rubrivivax--2||g__Trichlorobacter--3||g__UBA4615--1||g__Xylophilus--1:gtdb_order_counter=o__Burkholderiales--56||o__Desulfobulbales--2||o__Geobacterales--3:gtdb_phylum_counter=p__Desulfobacterota--5||p__Proteobacteria--56:gtdb_species_counter=s__Acidovorax radicis--1||s__Acidovorax sp001422735--2||s__Acidovorax sp001424425--2||s__Acidovorax sp001633105--1||s__Acidovorax sp002754495--1||s__Acidovorax sp003663825--1||s__Acidovorax sp004210805--1||s__Acidovorax sp019218755--1||s__Acidovorax sp019219095--3||s__Acidovorax temperans--1||s__Acidovorax_A anthurii--1||s__Acidovorax_A sp001424265--1||s__Aquabacterium_A pictum--1||s__CAILRJ01 sp010365165--1||s__CAILRJ01 sp903836575--1||s__Comamonas terrigena--1||s__Comamonas testosteroni_B--1||s__Curvibacter gracilis--2||s__Curvibacter lanceolatus--1||s__Curvibacter sp003987795--1||s__Desulfobulbus_A mediterraneus--1||s__Desulfocapsa sp018820855--1||s__Giesbergeria lacusdiani--2||s__Giesbergeria metamorpha--1||s__Hylemonella gracilis--2||s__Hylemonella gracilis_A--2||s__Hylemonella gracilis_B--2||s__Ideonella paludis--1||s__Ideonella sp004359425--1||s__Leptothrix cholodnii--1||s__Rhodoferax saidenbachensis--1||s__Rhodoferax sp002786915--1||s__Rhodoferax sp003347515--3||s__Rhodoferax sp006974105--2||s__Rhodoferax sp013416775--1||s__Rhodoferax sp016708345--1||s__Rhodoferax sp016708725--1||s__Rhodoferax sp018619435--1||s__Rhodoferax sp903870955--1||s__Rhodoferax sp903886165--1||s__Rhodoferax sp903886275--1||s__Rhodoferax_B koreense--1||s__Rubrivivax sp013822265--1||s__Rubrivivax sp016790225--1||s__Trichlorobacter lovleyi--1||s__Trichlorobacter sp002452325--1||s__Trichlorobacter thiogenes--1||s__UBA4615 sp903923345--1||s__Xylophilus sp016428875--1:heptad_counter=MCP-28H--3||MCP-36H--436||MCP-40H--1||MCP-42H--2:lbd_counter=4HB_MCP_1--25||UNKNOWN--3:lca_tree=f__Burkholderiaceae:length_avg=91.38380281690141:length_max=171.0:length_min=40.0:length_std=24.601787223778903:length_sum=25953.0:mismatch_avg=3.464788732394366:mismatch_max=54.0:mismatch_min=0.0:mismatch_std=6.047704317924756:mismatch_sum=984.0:name=N1231274:qcovhsp_avg=99.3482394366197:qcovhsp_max=100.0:qcovhsp_min=95.2:qcovhsp_std=1.1438097640734608:qcovhsp_sum=28214.899999999998:qend_avg=91.27112676056338:qend_max=171.0:qend_min=40.0:qend_std=24.44682144133633:qend_sum=25921.0:qstart_avg=1.0528169014084507:qstart_max=3.0:qstart_min=1.0:qstart_std=0.2536500084377503:qstart_sum=299.0:ref_name_counter=GB_GCA_016185015.1_protein.faa_JACPOI010000002.1_49@PF00015_full_PFAM.313.509--1||GB_GCA_019218755.1_protein.faa_JAHUWZ010000010.1_1@PF00015_full_PFAM.326.434--47||RS_GCF_000238595.1_protein.faa_NZ_AGTS01000137.1_58@PF00015_full_PFAM.316.511--1||RS_GCF_000238595.1_protein.faa_NZ_AGTS01000154.1_1@PF00015_full_PFAM.39.239--2||RS_GCF_001422735.1_protein.faa_NZ_LMLZ01000020.1_407@PF00015_full_PFAM.315.425--10||RS_GCF_001424425.1_protein.faa_NZ_LMPT01000006.1_86@PF00015_full_PFAM.313.519--1||RS_GCF_001424425.1_protein.faa_NZ_LMPT01000006.1_87@PF00015_full_PFAM.59.253--15||RS_GCF_001633105.1_protein.faa_NZ_LUKZ01000003.1_181@PF00015_full_PFAM.326.535--1||RS_GCF_001714725.1_protein.faa_NZ_CP016447.1_2925@PF00015_full_PFAM.328.506--1||RS_GCF_002245625.1_protein.faa_NZ_NOIG01000017.1_34@PF00015_full_PFAM.327.421--1||RS_GCF_004341365.1_protein.faa_NZ_SLXH01000007.1_43@PF00015_full_PFAM.313.491--1||RS_GCF_006715665.1_protein.faa_NZ_VFNT01000001.1_2348@PF00015_full_PFAM.328.518--2||RS_GCF_013376875.1_protein.faa_NZ_CP035951.1_1445@PF00015_full_PFAM.316.501--6||RS_GCF_013376875.1_protein.faa_NZ_CP035951.1_1447@PF00015_full_PFAM.328.511--52||RS_GCF_014207955.1_protein.faa_NZ_JACHLK010000002.1_597@PF00015_full_PFAM.314.498--13||RS_GCF_017948265.1_protein.faa_NZ_CP072852.1_407@PF00015_full_PFAM.404.474--3||RS_GCF_019219095.1_protein.faa_NZ_JAHUWH010000031.1_17@PF00015_full_PFAM.371.481--124||RS_GCF_019219095.1_protein.faa_NZ_JAHUWH010000066.1_1@PF00015_full_PFAM.1.85--3:scovhsp_avg=68.74014084507043:scovhsp_max=92.7:scovhsp_min=50.0:scovhsp_std=10.783720618079139:scovhsp_sum=19522.2:send_avg=100.40140845070422:send_max=178.0:send_min=49.0:send_std=25.300053732300917:send_sum=28514.0:sstart_avg=10.133802816901408:sstart_max=48.0:sstart_min=1.0:sstart_std=5.533998833091343:sstart_sum=2878.0])0:5e-09[&&NHX:Sample_counter=rhizpot1--16||rhizpot2--1||rhizpot3--9||rhiztom1--86||rhiztom2--79||rhiztom3--195:Type_counter=GTDB--61||capture--386:besthit_avg=96.39307958477508:besthit_max=100.0:besthit_min=65.2:besthit_std=4.5539841222829684:besthit_sum=27857.6:bitscore_avg=150.4294117647059:bitscore_max=246.0:bitscore_min=70.9:bitscore_std=34.64558954614569:bitscore_sum=43474.1:capture_class_counter=c__Alphaproteobacteria--5||c__Clostridia--4||c__Cyanobacteriia--1||c__Desulfobacteria--4||c__Gammaproteobacteria--370||c__Polyangia--1||c__Verrucomicrobiae--1:capture_domain_counter=d__Bacteria--386:capture_family_counter=f__Alcanivoracaceae--1||f__Alteromonadaceae--1||f__Burkholderiaceae--350||f__Caulobacteraceae--1||f__Cellvibrionaceae--1||f__Desulfobacteraceae--2||f__Desulfococcaceae--1||f__Desulfosarcinaceae--1||f__Enterobacteriaceae--2||f__Geitlerinemaceae--1||f__Methylococcaceae--2||f__Moraxellaceae--1||f__Opitutaceae--1||f__Oscillospiraceae--4||f__Pseudomonadaceae--1||f__Rhodocyclaceae--1||f__Rhodospirillaceae--3||f__SKWO01--1||f__SZUA-229--1||f__Sandaracinaceae--1||f__Sphingomonadaceae--1||f__Xanthomonadaceae--8:capture_genus_counter=g__Achromobacter--1||g__Acidovorax--318||g__Acinetobacter--1||g__Alcanivorax_A--1||g__Aquabacterium--13||g__Aquabacterium_B--1||g__CAIKVZ01--1||g__Caballeronia--1||g__Caulobacter--1||g__Desulfobacter--2||g__Desulfonema_B--1||g__Desulfosarcina--1||g__EW11--1||g__Enterenecus--2||g__GCA-2746365--1||g__Haematospirillum--3||g__Herbaspirillum--1||g__Hydrogenophaga--1||g__Hylemonella--4||g__MED-G138--1||g__Massilia--3||g__Methyloumidiphilus--2||g__Pantoea--2||g__Paraburkholderia--2||g__Pelethomonas--2||g__Pseudoalteromonas--1||g__Pseudomonas_E--1||g__RDYZ01--1||g__Rhodocyclus--1||g__Rhodoferax--1||g__Rubrivivax--2||g__SKWO01--1||g__Sphingomonas--1||g__Stenotrophomonas--2||g__Thermomonas--4||g__UBA1124--1||g__Variovorax--1||g__Xanthomonas_A--2:capture_order_counter=o__Burkholderiales--351||o__Caulobacterales--1||o__Cyanobacteriales--1||o__Desulfobacterales--4||o__Enterobacterales--3||o__Methylococcales--2||o__Opitutales--1||o__Oscillospirales--4||o__Polyangiales--1||o__Pseudomonadales--4||o__Rhodospirillales--3||o__SKWO01--1||o__SZUA-229--1||o__Sphingomonadales--1||o__Xanthomonadales--8:capture_phylum_counter=p__Cyanobacteria--1||p__Desulfobacterota--4||p__Firmicutes_A--4||p__Myxococcota--1||p__Proteobacteria--375||p__Verrucomicrobiota--1:capture_species_counter=s__Achromobacter denitrificans--1||s__Acidovorax kalamii--15||s__Acidovorax sp001411535--296||s__Acidovorax sp001422735--1||s__Acidovorax sp004210805--6||s__Acinetobacter kookii--1||s__Alcanivorax_A pacificus--1||s__Aquabacterium sp002339015--10||s__Aquabacterium sp016234775--3||s__Aquabacterium_B tepidiphilum--1||s__CAIKVZ01 sp903838565--1||s__Caballeronia sp018449515--1||s__Caulobacter vibrioides--1||s__Desulfobacter sp003538835--2||s__Desulfonema_B ishimotonii--1||s__Desulfosarcina alkanivorans--1||s__EW11 sp003054665--1||s__Enterenecus sp910575695--2||s__GCA-2746365 sp015222915--1||s__Haematospirillum sp012102705--3||s__Herbaspirillum sp000261365--1||s__Hydrogenophaga sp018335615--1||s__Hylemonella gracilis--2||s__Hylemonella sp003500955--2||s__MED-G138 sp004213565--1||s__Massilia aurea_A--2||s__Massilia sp002339265--1||s__Methyloumidiphilus sp903911305--2||s__Pantoea allii--1||s__Pantoea sp002359495--1||s__Paraburkholderia rhynchosiae--1||s__Paraburkholderia sp004339745--1||s__Pelethomonas sp910579965--1||s__Pelethomonas sp910587785--1||s__Pseudoalteromonas tetraodonis--1||s__Pseudomonas_E sp016650695--1||s__RDYZ01 sp012033105--1||s__Rhodocyclus tenuis_A--1||s__Rhodoferax sp903945325--1||s__Rubrivivax sp018971105--1||s__Rubrivivax sp903938815--1||s__SKWO01 sp007128895--1||s__Sphingomonas sp004345855--1||s__Stenotrophomonas acidaminiphila--1||s__Stenotrophomonas rhizophila_B--1||s__Thermomonas sp014678725--3||s__Thermomonas sp018242365--1||s__UBA1124 sp002313265--1||s__Variovorax sp900100965--1||s__Xanthomonas_A sontii--2:evalue_avg=1.671300351386116e-20:evalue_max=3.18e-18:evalue_min=5.47e-84:evalue_std=2.104408008170876e-19:evalue_sum=4.830058015505876e-18:gapopen_avg=0.14878892733564014:gapopen_max=3.0:gapopen_min=0.0:gapopen_std=0.43541996061181276:gapopen_sum=43.0:gtdb_class_counter=c__Desulfobulbia--2||c__Desulfuromonadia--3||c__Gammaproteobacteria--56:gtdb_domain_counter=d__Bacteria--61:gtdb_family_counter=f__Burkholderiaceae--56||f__Desulfobulbaceae--1||f__Desulfocapsaceae--1||f__Pseudopelobacteraceae--3:gtdb_genus_counter=g__Acidovorax--14||g__Acidovorax_A--2||g__Aquabacterium_A--1||g__CAILRJ01--2||g__Comamonas--2||g__Curvibacter--4||g__Desulfobulbus_A--1||g__Desulfocapsa--1||g__Giesbergeria--3||g__Hylemonella--6||g__Ideonella--2||g__Leptothrix--1||g__Rhodoferax--14||g__Rhodoferax_B--1||g__Rubrivivax--2||g__Trichlorobacter--3||g__UBA4615--1||g__Xylophilus--1:gtdb_order_counter=o__Burkholderiales--56||o__Desulfobulbales--2||o__Geobacterales--3:gtdb_phylum_counter=p__Desulfobacterota--5||p__Proteobacteria--56:gtdb_species_counter=s__Acidovorax radicis--1||s__Acidovorax sp001422735--2||s__Acidovorax sp001424425--2||s__Acidovorax sp001633105--1||s__Acidovorax sp002754495--1||s__Acidovorax sp003663825--1||s__Acidovorax sp004210805--1||s__Acidovorax sp019218755--1||s__Acidovorax sp019219095--3||s__Acidovorax temperans--1||s__Acidovorax_A anthurii--1||s__Acidovorax_A sp001424265--1||s__Aquabacterium_A pictum--1||s__CAILRJ01 sp010365165--1||s__CAILRJ01 sp903836575--1||s__Comamonas terrigena--1||s__Comamonas testosteroni_B--1||s__Curvibacter gracilis--2||s__Curvibacter lanceolatus--1||s__Curvibacter sp003987795--1||s__Desulfobulbus_A mediterraneus--1||s__Desulfocapsa sp018820855--1||s__Giesbergeria lacusdiani--2||s__Giesbergeria metamorpha--1||s__Hylemonella gracilis--2||s__Hylemonella gracilis_A--2||s__Hylemonella gracilis_B--2||s__Ideonella paludis--1||s__Ideonella sp004359425--1||s__Leptothrix cholodnii--1||s__Rhodoferax saidenbachensis--1||s__Rhodoferax sp002786915--1||s__Rhodoferax sp003347515--3||s__Rhodoferax sp006974105--2||s__Rhodoferax sp013416775--1||s__Rhodoferax sp016708345--1||s__Rhodoferax sp016708725--1||s__Rhodoferax sp018619435--1||s__Rhodoferax sp903870955--1||s__Rhodoferax sp903886165--1||s__Rhodoferax sp903886275--1||s__Rhodoferax_B koreense--1||s__Rubrivivax sp013822265--1||s__Rubrivivax sp016790225--1||s__Trichlorobacter lovleyi--1||s__Trichlorobacter sp002452325--1||s__Trichlorobacter thiogenes--1||s__UBA4615 sp903923345--1||s__Xylophilus sp016428875--1:heptad_counter=MCP-28H--3||MCP-36H--441||MCP-40H--1||MCP-42H--2:lbd_counter=4HB_MCP_1--25||UNKNOWN--3:lca_tree=f__Burkholderiaceae:length_avg=91.1280276816609:length_max=171.0:length_min=40.0:length_std=24.570495445629003:length_sum=26336.0:mismatch_avg=3.449826989619377:mismatch_max=54.0:mismatch_min=0.0:mismatch_std=5.998125428041583:mismatch_sum=997.0:name=N1231275:qcovhsp_avg=99.32975778546712:qcovhsp_max=100.0:qcovhsp_min=95.2:qcovhsp_std=1.1627972783649156:qcovhsp_sum=28706.3:qend_avg=91.01730103806229:qend_max=171.0:qend_min=40.0:qend_std=24.41687382554396:qend_sum=26304.0:qstart_avg=1.0519031141868511:qstart_max=3.0:qstart_min=1.0:qstart_std=0.2515331688366176:qstart_sum=304.0:ref_name_counter=GB_GCA_016185015.1_protein.faa_JACPOI010000002.1_49@PF00015_full_PFAM.313.509--1||GB_GCA_019218755.1_protein.faa_JAHUWZ010000010.1_1@PF00015_full_PFAM.326.434--51||RS_GCF_000238595.1_protein.faa_NZ_AGTS01000137.1_58@PF00015_full_PFAM.316.511--1||RS_GCF_000238595.1_protein.faa_NZ_AGTS01000154.1_1@PF00015_full_PFAM.39.239--2||RS_GCF_001422735.1_protein.faa_NZ_LMLZ01000020.1_407@PF00015_full_PFAM.315.425--10||RS_GCF_001424425.1_protein.faa_NZ_LMPT01000006.1_86@PF00015_full_PFAM.313.519--1||RS_GCF_001424425.1_protein.faa_NZ_LMPT01000006.1_87@PF00015_full_PFAM.59.253--15||RS_GCF_001633105.1_protein.faa_NZ_LUKZ01000003.1_181@PF00015_full_PFAM.326.535--1||RS_GCF_001714725.1_protein.faa_NZ_CP016447.1_2925@PF00015_full_PFAM.328.506--1||RS_GCF_002157145.1_protein.faa_NZ_CP021361.1_2544@PF00015_full_PFAM.316.494--1||RS_GCF_002245625.1_protein.faa_NZ_NOIG01000017.1_34@PF00015_full_PFAM.327.421--1||RS_GCF_004341365.1_protein.faa_NZ_SLXH01000007.1_43@PF00015_full_PFAM.313.491--1||RS_GCF_006715665.1_protein.faa_NZ_VFNT01000001.1_2348@PF00015_full_PFAM.328.518--2||RS_GCF_013376875.1_protein.faa_NZ_CP035951.1_1445@PF00015_full_PFAM.316.501--6||RS_GCF_013376875.1_protein.faa_NZ_CP035951.1_1447@PF00015_full_PFAM.328.511--52||RS_GCF_014207955.1_protein.faa_NZ_JACHLK010000002.1_597@PF00015_full_PFAM.314.498--13||RS_GCF_017948265.1_protein.faa_NZ_CP072852.1_407@PF00015_full_PFAM.404.474--3||RS_GCF_019219095.1_protein.faa_NZ_JAHUWH010000031.1_17@PF00015_full_PFAM.371.481--124||RS_GCF_019219095.1_protein.faa_NZ_JAHUWH010000066.1_1@PF00015_full_PFAM.1.85--3:scovhsp_avg=68.63598615916955:scovhsp_max=92.7:scovhsp_min=50.0:scovhsp_std=10.736248592182518:scovhsp_sum=19835.8:send_avg=100.25259515570934:send_max=178.0:send_min=49.0:send_std=25.422578585232806:send_sum=28973.0:sstart_avg=10.242214532871973:sstart_max=48.0:sstart_min=1.0:sstart_std=5.818745146405353:sstart_sum=2960.0])0:0.0165641[&&NHX:Sample_counter=rhizpot1--27||rhizpot2--3||rhizpot3--21||rhiztom1--243||rhiztom2--312||rhiztom3--613:Type_counter=GTDB--73||capture--1219:besthit_avg=91.38686131386861:besthit_max=100.0:besthit_min=49.5:besthit_std=7.514425546014252:besthit_sum=87640.0:bitscore_avg=178.4012513034411:bitscore_max=256.0:bitscore_min=70.9:bitscore_std=44.22185290110217:bitscore_sum=171086.8:capture_class_counter=c__Alphaproteobacteria--20||c__Clostridia--7||c__Cyanobacteriia--1||c__Desulfobacteria--5||c__Desulfovibrionia--1||c__Desulfuromonadia--1||c__GWC2-55-46--1||c__Gammaproteobacteria--1094||c__Polyangia--1||c__UBA9217--87||c__Verrucomicrobiae--1:capture_domain_counter=d__Bacteria--1219:capture_family_counter=f__Acetobacteraceae--1||f__Aeromonadaceae--1||f__Alcanivoracaceae--1||f__Alteromonadaceae--1||f__Burkholderiaceae--971||f__Casimicrobiaceae--2||f__Caulobacteraceae--1||f__Cellvibrionaceae--1||f__Chromatiaceae--2||f__Desulfobacteraceae--2||f__Desulfococcaceae--1||f__Desulfosarcinaceae--1||f__Desulfovibrionaceae--1||f__Enterobacteriaceae--2||f__GWC2-55-46--1||f__Geitlerinemaceae--1||f__Halomonadaceae--1||f__Lachnospiraceae--1||f__M0112--1||f__Methylococcaceae--2||f__Moraxellaceae--2||f__Opitutaceae--1||f__Oscillospiraceae--6||f__Pseudomonadaceae--2||f__Pseudopelobacteraceae--1||f__Rhizobiaceae--4||f__Rhodocyclaceae--3||f__Rhodospirillaceae--7||f__SKWO01--1||f__SZUA-229--3||f__Sandaracinaceae--1||f__Sphingomonadaceae--4||f__Thiobacillaceae--1||f__UBA2174_A--1||f__UBA9217--87||f__Xanthobacteraceae--3||f__Xanthomonadaceae--97:capture_genus_counter=g__Achromobacter--2||g__Acidovorax--900||g__Acinetobacter--2||g__Aeromonas--1||g__Agrobacterium--1||g__Alcanivorax_A--1||g__Allorhizobium--2||g__Aquabacterium--19||g__Aquabacterium_B--1||g__Aquincola--2||g__Azovibrio--1||g__Bradyrhizobium--1||g__CAIKVZ01--1||g__CAIWHR01--2||g__Caballeronia--1||g__Caulobacter--1||g__Desulfobacter--2||g__Desulfonema_B--1||g__Desulfosarcina--1||g__Desulfovibrio--1||g__Dysosmobacter--1||g__EW11--1||g__Enterenecus--2||g__GCA-2746365--3||g__GWA2-54-12--1||g__GWC2-56-14--87||g__Haematospirillum--3||g__Halomonas--1||g__Herbaspirillum--1||g__Herminiimonas--4||g__Hydrogenophaga--1||g__Hylemonella--7||g__Janthinobacterium--6||g__LMUY01--1||g__M0112--1||g__MED-G138--1||g__Massilia--7||g__Methyloumidiphilus--2||g__Niveibacterium--1||g__Novosphingobium--1||g__PFJX01--1||g__Pandoraea--1||g__Pantoea--2||g__Paraburkholderia--3||g__Pararhodospirillum--4||g__Pelethomonas--3||g__Pelomonas--1||g__Pelotalea--1||g__Pseudoalteromonas--1||g__Pseudolabrys--2||g__Pseudomonas_E--2||g__RDYZ01--1||g__Ralstonia--1||g__Rhizobacter--2||g__Rhizobium--1||g__Rhodocyclus--1||g__Rhodoferax--4||g__Rubrivivax--5||g__SKWO01--1||g__SpSt-501--1||g__Sphingomonas--3||g__Sporofaciens--1||g__Stenotrophomonas--11||g__Thermomonas--4||g__Thiocystis--2||g__UBA1124--1||g__Variovorax--2||g__Xanthomonas_A--82:capture_order_counter=o__Acetobacterales--1||o__Burkholderiales--977||o__Caulobacterales--1||o__Chromatiales--2||o__Cyanobacteriales--1||o__Desulfobacterales--5||o__Desulfovibrionales--1||o__Enterobacterales--4||o__GWC2-55-46--1||o__Geobacterales--1||o__Lachnospirales--1||o__Methylococcales--2||o__Opitutales--1||o__Oscillospirales--6||o__Polyangiales--1||o__Pseudomonadales--8||o__Rhizobiales--7||o__Rhodospirillales--7||o__SKWO01--1||o__SZUA-229--3||o__Sphingomonadales--4||o__UBA9217--87||o__Xanthomonadales--97:capture_phylum_counter=p__Cyanobacteria--1||p__Desulfobacterota--7||p__Desulfobacterota_I--1||p__Firmicutes_A--7||p__Myxococcota--1||p__Nitrospirota--87||p__Proteobacteria--1114||p__Verrucomicrobiota--1:capture_species_counter=s__Achromobacter denitrificans--1||s__Achromobacter pulmonis_A--1||s__Acidovorax kalamii--17||s__Acidovorax sp001411535--876||s__Acidovorax sp001422735--1||s__Acidovorax sp004210805--6||s__Acinetobacter kookii--2||s__Aeromonas sp900156095--1||s__Agrobacterium fabacearum--1||s__Alcanivorax_A pacificus--1||s__Allorhizobium sp000247475--1||s__Allorhizobium sp902706095--1||s__Aquabacterium sp002339015--16||s__Aquabacterium sp016234775--3||s__Aquabacterium_B tepidiphilum--1||s__Aquincola tertiaricarbonis--2||s__Azovibrio restrictus--1||s__Bradyrhizobium sp018736105--1||s__CAIKVZ01 sp903838565--1||s__CAIWHR01 sp903912485--2||s__Caballeronia sp018449515--1||s__Caulobacter vibrioides--1||s__Desulfobacter sp003538835--2||s__Desulfonema_B ishimotonii--1||s__Desulfosarcina alkanivorans--1||s__Desulfovibrio desulfuricans_A--1||s__Dysosmobacter sp910589315--1||s__EW11 sp003054665--1||s__Enterenecus sp910575695--2||s__GCA-2746365 sp015222915--3||s__GWA2-54-12 sp905339405--1||s__GWC2-56-14 sp001803705--87||s__Haematospirillum sp012102705--3||s__Halomonas halophila--1||s__Herbaspirillum sp000261365--1||s__Herminiimonas sp002384815--4||s__Hydrogenophaga sp018335615--1||s__Hylemonella gracilis--3||s__Hylemonella sp003500955--4||s__Janthinobacterium agaricidamnosum--1||s__Janthinobacterium sp009923995--5||s__LMUY01 sp009765685--1||s__M0112 sp006227085--1||s__MED-G138 sp004213565--1||s__Massilia aurea_A--6||s__Massilia sp002339265--1||s__Methyloumidiphilus sp903911305--2||s__Niveibacterium microcysteis--1||s__Novosphingobium aromaticivorans--1||s__PFJX01 sp903918705--1||s__Pandoraea nosoerga--1||s__Pantoea allii--1||s__Pantoea sp002359495--1||s__Paraburkholderia kururiensis_A--1||s__Paraburkholderia rhynchosiae--1||s__Paraburkholderia sp004339745--1||s__Pararhodospirillum photometricum--4||s__Pelethomonas sp910579965--2||s__Pelethomonas sp910587785--1||s__Pelomonas sp001425165--1||s__Pelotalea sp012556225--1||s__Pseudoalteromonas tetraodonis--1||s__Pseudolabrys sp903839845--2||s__Pseudomonas_E sp009861525--1||s__Pseudomonas_E sp016650695--1||s__RDYZ01 sp012033105--1||s__Ralstonia sp000955795--1||s__Rhizobacter sp000799605--2||s__Rhizobium sp900468535--1||s__Rhodocyclus tenuis_A--1||s__Rhodoferax sp903944555--3||s__Rhodoferax sp903945325--1||s__Rubrivivax sp018971105--3||s__Rubrivivax sp903938815--2||s__SKWO01 sp007128895--1||s__SpSt-501 sp016219005--1||s__Sphingomonas caeni--1||s__Sphingomonas endophytica--1||s__Sphingomonas sp004345855--1||s__Sporofaciens sp910574885--1||s__Stenotrophomonas acidaminiphila--3||s__Stenotrophomonas humi--6||s__Stenotrophomonas indicatrix--1||s__Stenotrophomonas rhizophila_B--1||s__Thermomonas sp014678725--3||s__Thermomonas sp018242365--1||s__Thiocystis violacea--2||s__UBA1124 sp002313265--1||s__Variovorax sp001984055--1||s__Variovorax sp900100965--1||s__Xanthomonas_A sacchari_B--2||s__Xanthomonas_A sontii--80:evalue_avg=6.744839892939057e-19:evalue_max=6.42e-16:evalue_min=6.38e-88:evalue_std=2.073142094824472e-17:evalue_sum=6.468301457328556e-16:gapopen_avg=0.1616266944734098:gapopen_max=3.0:gapopen_min=0.0:gapopen_std=0.4568521027598054:gapopen_sum=155.0:gtdb_class_counter=c__Alphaproteobacteria--1||c__Desulfobulbia--2||c__Desulfuromonadia--3||c__Gammaproteobacteria--67:gtdb_domain_counter=d__Bacteria--73:gtdb_family_counter=f__Burkholderiaceae--67||f__Desulfobulbaceae--1||f__Desulfocapsaceae--1||f__Pseudopelobacteraceae--3||f__Rhodobacteraceae--1:gtdb_genus_counter=g__Achromobacter_A--3||g__Acidovorax--18||g__Acidovorax_A--2||g__Aquabacterium_A--1||g__CAILRJ01--2||g__Comamonas--3||g__Curvibacter--5||g__Desulfobulbus_A--1||g__Desulfocapsa--1||g__Giesbergeria--3||g__Hylemonella--6||g__Ideonella--2||g__Kinneretia--1||g__Leptothrix--1||g__Maritimibacter--1||g__Rhodoferax--15||g__Rhodoferax_B--1||g__Rubrivivax--2||g__Trichlorobacter--3||g__UBA4615--1||g__Xylophilus--1:gtdb_order_counter=o__Burkholderiales--67||o__Desulfobulbales--2||o__Geobacterales--3||o__Rhodobacterales--1:gtdb_phylum_counter=p__Desulfobacterota--5||p__Proteobacteria--68:gtdb_species_counter=s__Achromobacter_A aestuarii--3||s__Acidovorax facilis--1||s__Acidovorax radicis--1||s__Acidovorax sp001411535--1||s__Acidovorax sp001422735--2||s__Acidovorax sp001424425--2||s__Acidovorax sp001633105--1||s__Acidovorax sp002754495--1||s__Acidovorax sp003663825--1||s__Acidovorax sp004210805--1||s__Acidovorax sp006715665--1||s__Acidovorax sp019218755--2||s__Acidovorax sp019219095--3||s__Acidovorax temperans--1||s__Acidovorax_A anthurii--1||s__Acidovorax_A sp001424265--1||s__Aquabacterium_A pictum--1||s__CAILRJ01 sp010365165--1||s__CAILRJ01 sp903836575--1||s__Comamonas sp900564145--1||s__Comamonas terrigena--1||s__Comamonas testosteroni_B--1||s__Curvibacter gracilis--3||s__Curvibacter lanceolatus--1||s__Curvibacter sp003987795--1||s__Desulfobulbus_A mediterraneus--1||s__Desulfocapsa sp018820855--1||s__Giesbergeria lacusdiani--2||s__Giesbergeria metamorpha--1||s__Hylemonella gracilis--2||s__Hylemonella gracilis_A--2||s__Hylemonella gracilis_B--2||s__Ideonella paludis--1||s__Ideonella sp004359425--1||s__Kinneretia sp015657635--1||s__Leptothrix cholodnii--1||s__Maritimibacter sp003520545--1||s__Rhodoferax saidenbachensis--1||s__Rhodoferax sp002786915--1||s__Rhodoferax sp003347515--3||s__Rhodoferax sp006974105--3||s__Rhodoferax sp013416775--1||s__Rhodoferax sp016708345--1||s__Rhodoferax sp016708725--1||s__Rhodoferax sp018619435--1||s__Rhodoferax sp903870955--1||s__Rhodoferax sp903886165--1||s__Rhodoferax sp903886275--1||s__Rhodoferax_B koreense--1||s__Rubrivivax sp013822265--1||s__Rubrivivax sp016790225--1||s__Trichlorobacter lovleyi--1||s__Trichlorobacter sp002452325--1||s__Trichlorobacter thiogenes--1||s__UBA4615 sp903923345--1||s__Xylophilus sp016428875--1:heptad_counter=MCP-28H--3||MCP-36H--1286||MCP-40H--1||MCP-42H--2:lbd_counter=4HB_MCP_1--45||UNKNOWN--4:lca_tree=f__Burkholderiaceae:length_avg=115.45359749739312:length_max=171.0:length_min=40.0:length_std=33.825039290051414:length_sum=110720.0:mismatch_avg=11.220020855057351:mismatch_max=67.0:mismatch_min=0.0:mismatch_std=10.984643655655645:mismatch_sum=10760.0:name=N1231276:qcovhsp_avg=99.42679874869656:qcovhsp_max=100.0:qcovhsp_min=95.1:qcovhsp_std=1.0886304012283503:qcovhsp_sum=95350.3:qend_avg=115.39937434827945:qend_max=171.0:qend_min=40.0:qend_std=33.79376910771947:qend_sum=110668.0:qstart_avg=1.1126173096976018:qstart_max=7.0:qstart_min=1.0:qstart_std=0.47685176961004205:qstart_sum=1067.0:ref_name_counter=GB_GCA_009923995.1_protein.faa_RFSK01000119.1_1@PF00015_full_PFAM.314.480--1||GB_GCA_016185015.1_protein.faa_JACPOI010000002.1_49@PF00015_full_PFAM.313.509--1||GB_GCA_019218755.1_protein.faa_JAHUWZ010000006.1_61@PF00015_full_PFAM.316.503--20||GB_GCA_019218755.1_protein.faa_JAHUWZ010000010.1_1@PF00015_full_PFAM.326.434--164||GB_GCA_019218755.1_protein.faa_JAHUWZ010000018.1_1@PF00015_full_PFAM.314.522--9||RS_GCF_000175235.1_protein.faa_NZ_ACQT01000198.1_1@PF00015_full_PFAM.315.389--1||RS_GCF_000238595.1_protein.faa_NZ_AGTS01000137.1_58@PF00015_full_PFAM.316.511--347||RS_GCF_000238595.1_protein.faa_NZ_AGTS01000154.1_1@PF00015_full_PFAM.39.239--2||RS_GCF_000281955.1_protein.faa_NZ_AKKF01000144.1_10@PF00015_full_PFAM.403.568--1||RS_GCF_001293525.1_protein.faa_NZ_BBYR01000046.1_43@PF00015_full_PFAM.331.395--1||RS_GCF_001422735.1_protein.faa_NZ_LMLZ01000020.1_407@PF00015_full_PFAM.315.425--10||RS_GCF_001424425.1_protein.faa_NZ_LMPT01000006.1_86@PF00015_full_PFAM.313.519--1||RS_GCF_001424425.1_protein.faa_NZ_LMPT01000006.1_87@PF00015_full_PFAM.59.253--15||RS_GCF_001633105.1_protein.faa_NZ_LUKZ01000003.1_181@PF00015_full_PFAM.326.535--1||RS_GCF_001714725.1_protein.faa_NZ_CP016447.1_2925@PF00015_full_PFAM.328.506--1||RS_GCF_002157145.1_protein.faa_NZ_CP021361.1_2544@PF00015_full_PFAM.316.494--1||RS_GCF_002245625.1_protein.faa_NZ_NOIG01000017.1_34@PF00015_full_PFAM.327.421--1||RS_GCF_002797445.1_protein.faa_NZ_PGEP01000001.1_492@PF00015_full_PFAM.315.504--66||RS_GCF_003574625.1_protein.faa_NZ_QNUJ01000004.1_254@PF00015_full_PFAM.636.820--1||RS_GCF_004341365.1_protein.faa_NZ_SLXH01000007.1_43@PF00015_full_PFAM.313.491--1||RS_GCF_006715665.1_protein.faa_NZ_VFNT01000001.1_2348@PF00015_full_PFAM.328.518--2||RS_GCF_006715665.1_protein.faa_NZ_VFNT01000001.1_64@PF00015_full_PFAM.318.513--95||RS_GCF_013376875.1_protein.faa_NZ_CP035951.1_1445@PF00015_full_PFAM.316.501--6||RS_GCF_013376875.1_protein.faa_NZ_CP035951.1_1447@PF00015_full_PFAM.328.511--52||RS_GCF_013376875.1_protein.faa_NZ_CP035951.1_2802@PF00015_full_PFAM.316.519--11||RS_GCF_013408765.1_protein.faa_NZ_JACCCD010000001.1_5828@PF00015_full_PFAM.262.445--1||RS_GCF_014207955.1_protein.faa_NZ_JACHLK010000002.1_597@PF00015_full_PFAM.314.498--13||RS_GCF_016135805.1_protein.faa_NZ_JADWOX010000008.1_7@PF00015_full_PFAM.400.571--1||RS_GCF_017948265.1_protein.faa_NZ_CP072852.1_407@PF00015_full_PFAM.404.474--3||RS_GCF_019219095.1_protein.faa_NZ_JAHUWH010000031.1_17@PF00015_full_PFAM.371.481--127||RS_GCF_019219095.1_protein.faa_NZ_JAHUWH010000066.1_1@PF00015_full_PFAM.1.85--3:scovhsp_avg=69.45224191866528:scovhsp_max=92.7:scovhsp_min=50.0:scovhsp_std=10.029918328182713:scovhsp_sum=66604.7:send_avg=127.13555787278415:send_max=178.0:send_min=49.0:send_std=35.050550692360346:send_sum=121923.0:sstart_avg=12.791449426485922:sstart_max=70.0:sstart_min=1.0:sstart_std=10.848563294684016:sstart_sum=12267.0])0:1.8e-08[&&NHX:Sample_counter=rhizpot1--27||rhizpot2--3||rhizpot3--21||rhiztom1--243||rhiztom2--312||rhiztom3--614:Type_counter=GTDB--73||capture--1220:besthit_avg=91.38686131386861:besthit_max=100.0:besthit_min=49.5:besthit_std=7.514425546014252:besthit_sum=87640.0:bitscore_avg=178.4012513034411:bitscore_max=256.0:bitscore_min=70.9:bitscore_std=44.22185290110217:bitscore_sum=171086.8:capture_class_counter=c__Alphaproteobacteria--20||c__Clostridia--7||c__Cyanobacteriia--1||c__Desulfobacteria--5||c__Desulfovibrionia--1||c__Desulfuromonadia--1||c__GWC2-55-46--1||c__Gammaproteobacteria--1095||c__Polyangia--1||c__UBA9217--87||c__Verrucomicrobiae--1:capture_domain_counter=d__Bacteria--1220:capture_family_counter=f__Acetobacteraceae--1||f__Aeromonadaceae--1||f__Alcanivoracaceae--1||f__Alteromonadaceae--1||f__Burkholderiaceae--972||f__Casimicrobiaceae--2||f__Caulobacteraceae--1||f__Cellvibrionaceae--1||f__Chromatiaceae--2||f__Desulfobacteraceae--2||f__Desulfococcaceae--1||f__Desulfosarcinaceae--1||f__Desulfovibrionaceae--1||f__Enterobacteriaceae--2||f__GWC2-55-46--1||f__Geitlerinemaceae--1||f__Halomonadaceae--1||f__Lachnospiraceae--1||f__M0112--1||f__Methylococcaceae--2||f__Moraxellaceae--2||f__Opitutaceae--1||f__Oscillospiraceae--6||f__Pseudomonadaceae--2||f__Pseudopelobacteraceae--1||f__Rhizobiaceae--4||f__Rhodocyclaceae--3||f__Rhodospirillaceae--7||f__SKWO01--1||f__SZUA-229--3||f__Sandaracinaceae--1||f__Sphingomonadaceae--4||f__Thiobacillaceae--1||f__UBA2174_A--1||f__UBA9217--87||f__Xanthobacteraceae--3||f__Xanthomonadaceae--97:capture_genus_counter=g__Achromobacter--2||g__Acidovorax--901||g__Acinetobacter--2||g__Aeromonas--1||g__Agrobacterium--1||g__Alcanivorax_A--1||g__Allorhizobium--2||g__Aquabacterium--19||g__Aquabacterium_B--1||g__Aquincola--2||g__Azovibrio--1||g__Bradyrhizobium--1||g__CAIKVZ01--1||g__CAIWHR01--2||g__Caballeronia--1||g__Caulobacter--1||g__Desulfobacter--2||g__Desulfonema_B--1||g__Desulfosarcina--1||g__Desulfovibrio--1||g__Dysosmobacter--1||g__EW11--1||g__Enterenecus--2||g__GCA-2746365--3||g__GWA2-54-12--1||g__GWC2-56-14--87||g__Haematospirillum--3||g__Halomonas--1||g__Herbaspirillum--1||g__Herminiimonas--4||g__Hydrogenophaga--1||g__Hylemonella--7||g__Janthinobacterium--6||g__LMUY01--1||g__M0112--1||g__MED-G138--1||g__Massilia--7||g__Methyloumidiphilus--2||g__Niveibacterium--1||g__Novosphingobium--1||g__PFJX01--1||g__Pandoraea--1||g__Pantoea--2||g__Paraburkholderia--3||g__Pararhodospirillum--4||g__Pelethomonas--3||g__Pelomonas--1||g__Pelotalea--1||g__Pseudoalteromonas--1||g__Pseudolabrys--2||g__Pseudomonas_E--2||g__RDYZ01--1||g__Ralstonia--1||g__Rhizobacter--2||g__Rhizobium--1||g__Rhodocyclus--1||g__Rhodoferax--4||g__Rubrivivax--5||g__SKWO01--1||g__SpSt-501--1||g__Sphingomonas--3||g__Sporofaciens--1||g__Stenotrophomonas--11||g__Thermomonas--4||g__Thiocystis--2||g__UBA1124--1||g__Variovorax--2||g__Xanthomonas_A--82:capture_order_counter=o__Acetobacterales--1||o__Burkholderiales--978||o__Caulobacterales--1||o__Chromatiales--2||o__Cyanobacteriales--1||o__Desulfobacterales--5||o__Desulfovibrionales--1||o__Enterobacterales--4||o__GWC2-55-46--1||o__Geobacterales--1||o__Lachnospirales--1||o__Methylococcales--2||o__Opitutales--1||o__Oscillospirales--6||o__Polyangiales--1||o__Pseudomonadales--8||o__Rhizobiales--7||o__Rhodospirillales--7||o__SKWO01--1||o__SZUA-229--3||o__Sphingomonadales--4||o__UBA9217--87||o__Xanthomonadales--97:capture_phylum_counter=p__Cyanobacteria--1||p__Desulfobacterota--7||p__Desulfobacterota_I--1||p__Firmicutes_A--7||p__Myxococcota--1||p__Nitrospirota--87||p__Proteobacteria--1115||p__Verrucomicrobiota--1:capture_species_counter=s__Achromobacter denitrificans--1||s__Achromobacter pulmonis_A--1||s__Acidovorax kalamii--17||s__Acidovorax sp001411535--877||s__Acidovorax sp001422735--1||s__Acidovorax sp004210805--6||s__Acinetobacter kookii--2||s__Aeromonas sp900156095--1||s__Agrobacterium fabacearum--1||s__Alcanivorax_A pacificus--1||s__Allorhizobium sp000247475--1||s__Allorhizobium sp902706095--1||s__Aquabacterium sp002339015--16||s__Aquabacterium sp016234775--3||s__Aquabacterium_B tepidiphilum--1||s__Aquincola tertiaricarbonis--2||s__Azovibrio restrictus--1||s__Bradyrhizobium sp018736105--1||s__CAIKVZ01 sp903838565--1||s__CAIWHR01 sp903912485--2||s__Caballeronia sp018449515--1||s__Caulobacter vibrioides--1||s__Desulfobacter sp003538835--2||s__Desulfonema_B ishimotonii--1||s__Desulfosarcina alkanivorans--1||s__Desulfovibrio desulfuricans_A--1||s__Dysosmobacter sp910589315--1||s__EW11 sp003054665--1||s__Enterenecus sp910575695--2||s__GCA-2746365 sp015222915--3||s__GWA2-54-12 sp905339405--1||s__GWC2-56-14 sp001803705--87||s__Haematospirillum sp012102705--3||s__Halomonas halophila--1||s__Herbaspirillum sp000261365--1||s__Herminiimonas sp002384815--4||s__Hydrogenophaga sp018335615--1||s__Hylemonella gracilis--3||s__Hylemonella sp003500955--4||s__Janthinobacterium agaricidamnosum--1||s__Janthinobacterium sp009923995--5||s__LMUY01 sp009765685--1||s__M0112 sp006227085--1||s__MED-G138 sp004213565--1||s__Massilia aurea_A--6||s__Massilia sp002339265--1||s__Methyloumidiphilus sp903911305--2||s__Niveibacterium microcysteis--1||s__Novosphingobium aromaticivorans--1||s__PFJX01 sp903918705--1||s__Pandoraea nosoerga--1||s__Pantoea allii--1||s__Pantoea sp002359495--1||s__Paraburkholderia kururiensis_A--1||s__Paraburkholderia rhynchosiae--1||s__Paraburkholderia sp004339745--1||s__Pararhodospirillum photometricum--4||s__Pelethomonas sp910579965--2||s__Pelethomonas sp910587785--1||s__Pelomonas sp001425165--1||s__Pelotalea sp012556225--1||s__Pseudoalteromonas tetraodonis--1||s__Pseudolabrys sp903839845--2||s__Pseudomonas_E sp009861525--1||s__Pseudomonas_E sp016650695--1||s__RDYZ01 sp012033105--1||s__Ralstonia sp000955795--1||s__Rhizobacter sp000799605--2||s__Rhizobium sp900468535--1||s__Rhodocyclus tenuis_A--1||s__Rhodoferax sp903944555--3||s__Rhodoferax sp903945325--1||s__Rubrivivax sp018971105--3||s__Rubrivivax sp903938815--2||s__SKWO01 sp007128895--1||s__SpSt-501 sp016219005--1||s__Sphingomonas caeni--1||s__Sphingomonas endophytica--1||s__Sphingomonas sp004345855--1||s__Sporofaciens sp910574885--1||s__Stenotrophomonas acidaminiphila--3||s__Stenotrophomonas humi--6||s__Stenotrophomonas indicatrix--1||s__Stenotrophomonas rhizophila_B--1||s__Thermomonas sp014678725--3||s__Thermomonas sp018242365--1||s__Thiocystis violacea--2||s__UBA1124 sp002313265--1||s__Variovorax sp001984055--1||s__Variovorax sp900100965--1||s__Xanthomonas_A sacchari_B--2||s__Xanthomonas_A sontii--80:evalue_avg=6.744839892939057e-19:evalue_max=6.42e-16:evalue_min=6.38e-88:evalue_std=2.073142094824472e-17:evalue_sum=6.468301457328556e-16:gapopen_avg=0.1616266944734098:gapopen_max=3.0:gapopen_min=0.0:gapopen_std=0.4568521027598054:gapopen_sum=155.0:gtdb_class_counter=c__Alphaproteobacteria--1||c__Desulfobulbia--2||c__Desulfuromonadia--3||c__Gammaproteobacteria--67:gtdb_domain_counter=d__Bacteria--73:gtdb_family_counter=f__Burkholderiaceae--67||f__Desulfobulbaceae--1||f__Desulfocapsaceae--1||f__Pseudopelobacteraceae--3||f__Rhodobacteraceae--1:gtdb_genus_counter=g__Achromobacter_A--3||g__Acidovorax--18||g__Acidovorax_A--2||g__Aquabacterium_A--1||g__CAILRJ01--2||g__Comamonas--3||g__Curvibacter--5||g__Desulfobulbus_A--1||g__Desulfocapsa--1||g__Giesbergeria--3||g__Hylemonella--6||g__Ideonella--2||g__Kinneretia--1||g__Leptothrix--1||g__Maritimibacter--1||g__Rhodoferax--15||g__Rhodoferax_B--1||g__Rubrivivax--2||g__Trichlorobacter--3||g__UBA4615--1||g__Xylophilus--1:gtdb_order_counter=o__Burkholderiales--67||o__Desulfobulbales--2||o__Geobacterales--3||o__Rhodobacterales--1:gtdb_phylum_counter=p__Desulfobacterota--5||p__Proteobacteria--68:gtdb_species_counter=s__Achromobacter_A aestuarii--3||s__Acidovorax facilis--1||s__Acidovorax radicis--1||s__Acidovorax sp001411535--1||s__Acidovorax sp001422735--2||s__Acidovorax sp001424425--2||s__Acidovorax sp001633105--1||s__Acidovorax sp002754495--1||s__Acidovorax sp003663825--1||s__Acidovorax sp004210805--1||s__Acidovorax sp006715665--1||s__Acidovorax sp019218755--2||s__Acidovorax sp019219095--3||s__Acidovorax temperans--1||s__Acidovorax_A anthurii--1||s__Acidovorax_A sp001424265--1||s__Aquabacterium_A pictum--1||s__CAILRJ01 sp010365165--1||s__CAILRJ01 sp903836575--1||s__Comamonas sp900564145--1||s__Comamonas terrigena--1||s__Comamonas testosteroni_B--1||s__Curvibacter gracilis--3||s__Curvibacter lanceolatus--1||s__Curvibacter sp003987795--1||s__Desulfobulbus_A mediterraneus--1||s__Desulfocapsa sp018820855--1||s__Giesbergeria lacusdiani--2||s__Giesbergeria metamorpha--1||s__Hylemonella gracilis--2||s__Hylemonella gracilis_A--2||s__Hylemonella gracilis_B--2||s__Ideonella paludis--1||s__Ideonella sp004359425--1||s__Kinneretia sp015657635--1||s__Leptothrix cholodnii--1||s__Maritimibacter sp003520545--1||s__Rhodoferax saidenbachensis--1||s__Rhodoferax sp002786915--1||s__Rhodoferax sp003347515--3||s__Rhodoferax sp006974105--3||s__Rhodoferax sp013416775--1||s__Rhodoferax sp016708345--1||s__Rhodoferax sp016708725--1||s__Rhodoferax sp018619435--1||s__Rhodoferax sp903870955--1||s__Rhodoferax sp903886165--1||s__Rhodoferax sp903886275--1||s__Rhodoferax_B koreense--1||s__Rubrivivax sp013822265--1||s__Rubrivivax sp016790225--1||s__Trichlorobacter lovleyi--1||s__Trichlorobacter sp002452325--1||s__Trichlorobacter thiogenes--1||s__UBA4615 sp903923345--1||s__Xylophilus sp016428875--1:heptad_counter=MCP-28H--3||MCP-36H--1287||MCP-40H--1||MCP-42H--2:lbd_counter=4HB_MCP_1--45||UNKNOWN--4:lca_tree=f__Burkholderiaceae:length_avg=115.45359749739312:length_max=171.0:length_min=40.0:length_std=33.825039290051414:length_sum=110720.0:mismatch_avg=11.220020855057351:mismatch_max=67.0:mismatch_min=0.0:mismatch_std=10.984643655655645:mismatch_sum=10760.0:name=N1231277:qcovhsp_avg=99.42679874869656:qcovhsp_max=100.0:qcovhsp_min=95.1:qcovhsp_std=1.0886304012283503:qcovhsp_sum=95350.3:qend_avg=115.39937434827945:qend_max=171.0:qend_min=40.0:qend_std=33.79376910771947:qend_sum=110668.0:qstart_avg=1.1126173096976018:qstart_max=7.0:qstart_min=1.0:qstart_std=0.47685176961004205:qstart_sum=1067.0:ref_name_counter=GB_GCA_009923995.1_protein.faa_RFSK01000119.1_1@PF00015_full_PFAM.314.480--1||GB_GCA_016185015.1_protein.faa_JACPOI010000002.1_49@PF00015_full_PFAM.313.509--1||GB_GCA_019218755.1_protein.faa_JAHUWZ010000006.1_61@PF00015_full_PFAM.316.503--20||GB_GCA_019218755.1_protein.faa_JAHUWZ010000010.1_1@PF00015_full_PFAM.326.434--164||GB_GCA_019218755.1_protein.faa_JAHUWZ010000018.1_1@PF00015_full_PFAM.314.522--9||RS_GCF_000175235.1_protein.faa_NZ_ACQT01000198.1_1@PF00015_full_PFAM.315.389--1||RS_GCF_000238595.1_protein.faa_NZ_AGTS01000137.1_58@PF00015_full_PFAM.316.511--347||RS_GCF_000238595.1_protein.faa_NZ_AGTS01000154.1_1@PF00015_full_PFAM.39.239--2||RS_GCF_000281955.1_protein.faa_NZ_AKKF01000144.1_10@PF00015_full_PFAM.403.568--1||RS_GCF_001293525.1_protein.faa_NZ_BBYR01000046.1_43@PF00015_full_PFAM.331.395--1||RS_GCF_001422735.1_protein.faa_NZ_LMLZ01000020.1_407@PF00015_full_PFAM.315.425--10||RS_GCF_001424425.1_protein.faa_NZ_LMPT01000006.1_86@PF00015_full_PFAM.313.519--1||RS_GCF_001424425.1_protein.faa_NZ_LMPT01000006.1_87@PF00015_full_PFAM.59.253--15||RS_GCF_001633105.1_protein.faa_NZ_LUKZ01000003.1_181@PF00015_full_PFAM.326.535--1||RS_GCF_001714725.1_protein.faa_NZ_CP016447.1_2925@PF00015_full_PFAM.328.506--1||RS_GCF_002157145.1_protein.faa_NZ_CP021361.1_2544@PF00015_full_PFAM.316.494--1||RS_GCF_002245625.1_protein.faa_NZ_NOIG01000017.1_34@PF00015_full_PFAM.327.421--1||RS_GCF_002797445.1_protein.faa_NZ_PGEP01000001.1_492@PF00015_full_PFAM.315.504--66||RS_GCF_003574625.1_protein.faa_NZ_QNUJ01000004.1_254@PF00015_full_PFAM.636.820--1||RS_GCF_004341365.1_protein.faa_NZ_SLXH01000007.1_43@PF00015_full_PFAM.313.491--1||RS_GCF_006715665.1_protein.faa_NZ_VFNT01000001.1_2348@PF00015_full_PFAM.328.518--2||RS_GCF_006715665.1_protein.faa_NZ_VFNT01000001.1_64@PF00015_full_PFAM.318.513--95||RS_GCF_013376875.1_protein.faa_NZ_CP035951.1_1445@PF00015_full_PFAM.316.501--6||RS_GCF_013376875.1_protein.faa_NZ_CP035951.1_1447@PF00015_full_PFAM.328.511--52||RS_GCF_013376875.1_protein.faa_NZ_CP035951.1_2802@PF00015_full_PFAM.316.519--11||RS_GCF_013408765.1_protein.faa_NZ_JACCCD010000001.1_5828@PF00015_full_PFAM.262.445--1||RS_GCF_014207955.1_protein.faa_NZ_JACHLK010000002.1_597@PF00015_full_PFAM.314.498--13||RS_GCF_016135805.1_protein.faa_NZ_JADWOX010000008.1_7@PF00015_full_PFAM.400.571--1||RS_GCF_017948265.1_protein.faa_NZ_CP072852.1_407@PF00015_full_PFAM.404.474--3||RS_GCF_019219095.1_protein.faa_NZ_JAHUWH010000031.1_17@PF00015_full_PFAM.371.481--127||RS_GCF_019219095.1_protein.faa_NZ_JAHUWH010000066.1_1@PF00015_full_PFAM.1.85--3:scovhsp_avg=69.45224191866528:scovhsp_max=92.7:scovhsp_min=50.0:scovhsp_std=10.029918328182713:scovhsp_sum=66604.7:send_avg=127.13555787278415:send_max=178.0:send_min=49.0:send_std=35.050550692360346:send_sum=121923.0:sstart_avg=12.791449426485922:sstart_max=70.0:sstart_min=1.0:sstart_std=10.848563294684016:sstart_sum=12267.0],((2db0df18-c92f-4da6-8c66-ae04e3bbcbf1_4@MCPsignal.823.911:5e-09[&&NHX:Sample=rhiztom1:Type=capture:besthit=95.5:bitscore=148.0:capture_class=c__Gammaproteobacteria:capture_domain=d__Bacteria:capture_family=f__Burkholderiaceae:capture_genus=g__Acidovorax:capture_order=o__Burkholderiales:capture_phylum=p__Proteobacteria:capture_species=s__Acidovorax sp001411535:evalue=1.6e-47:gapopen=0.0:heptad=MCP-36H:lbd=4HB_MCP_1:length=88.0:mismatch=4.0:qcovhsp=100.0:qend=88.0:qstart=1.0:ref_name=GB_GCA_019218755.1_protein.faa_JAHUWZ010000010.1_1@PF00015_full_PFAM.326.434:scovhsp=81.5:send=96.0:sstart=9.0],(c12e0edc-cef7-4915-97f5-c83f7b62dd91_4@MCPsignal.368.441:0.0118291[&&NHX:Sample=rhiztom3:Type=capture:besthit=97.3:bitscore=128.0:capture_class=c__Gammaproteobacteria:capture_domain=d__Bacteria:capture_family=f__Burkholderiaceae:capture_genus=g__Acidovorax:capture_order=o__Burkholderiales:capture_phylum=p__Proteobacteria:capture_species=s__Acidovorax sp001411535:evalue=7.24e-40:gapopen=0.0:heptad=MCP-36H:length=73.0:mismatch=2.0:qcovhsp=100.0:qend=73.0:qstart=1.0:ref_name=GB_GCA_019218755.1_protein.faa_JAHUWZ010000010.1_1@PF00015_full_PFAM.326.434:scovhsp=67.6:send=81.0:sstart=9.0],(cca35abd-1f78-4dbc-aa63-115dd7c6840e_5@MCPsignal.112.196:5e-09[&&NHX:Sample=rhiztom3:Type=capture:besthit=98.8:bitscore=147.0:capture_class=c__Gammaproteobacteria:capture_domain=d__Bacteria:capture_family=f__Burkholderiaceae:capture_genus=g__Acidovorax:capture_order=o__Burkholderiales:capture_phylum=p__Proteobacteria:capture_species=s__Acidovorax sp001411535:evalue=2.73e-47:gapopen=0.0:heptad=MCP-36H:length=84.0:mismatch=1.0:qcovhsp=100.0:qend=84.0:qstart=1.0:ref_name=GB_GCA_019218755.1_protein.faa_JAHUWZ010000010.1_1@PF00015_full_PFAM.326.434:scovhsp=77.8:send=92.0:sstart=9.0],((((((((((((((((((((((((((4a31f5c3-cda1-498d-ae1d-ad43e67d16e6_5@MCPsignal.25.98:0[&&NHX:Sample=rhiztom1:Type=capture:besthit=98.6:bitscore=129.0:capture_class=c__Gammaproteobacteria:capture_domain=d__Bacteria:capture_family=f__Burkholderiaceae:capture_genus=g__Acidovorax:capture_order=o__Burkholderiales:capture_phylum=p__Proteobacteria:capture_species=s__Acidovorax sp001411535:evalue=2.53e-40:gapopen=0.0:heptad=MCP-36H:length=73.0:mismatch=1.0:qcovhsp=100.0:qend=73.0:qstart=1.0:ref_name=GB_GCA_019218755.1_protein.faa_JAHUWZ010000010.1_1@PF00015_full_PFAM.326.434:scovhsp=67.6:send=81.0:sstart=9.0],3b477dcd-c859-5a83-bae3-c9d08d06de06_4@MCPsignal.125.198:0[&&NHX:Sample=rhiztom1:Type=capture:besthit=98.6:bitscore=129.0:capture_class=c__Gammaproteobacteria:capture_domain=d__Bacteria:capture_family=f__Burkholderiaceae:capture_genus=g__Acidovorax:capture_order=o__Burkholderiales:capture_phylum=p__Proteobacteria:capture_species=s__Acidovorax sp001411535:evalue=2.53e-40:gapopen=0.0:heptad=MCP-36H:length=73.0:mismatch=1.0:qcovhsp=100.0:qend=73.0:qstart=1.0:ref_name=GB_GCA_019218755.1_protein.faa_JAHUWZ010000010.1_1@PF00015_full_PFAM.326.434:scovhsp=67.6:send=81.0:sstart=9.0])0:0[&&NHX:Sample_counter=rhiztom1--2:Type_counter=capture--2:besthit_avg=98.6:besthit_max=98.6:besthit_min=98.6:besthit_std=0.0:besthit_sum=197.2:bitscore_avg=129.0:bitscore_max=129.0:bitscore_min=129.0:bitscore_std=0.0:bitscore_sum=258.0:capture_class_counter=c__Gammaproteobacteria--2:capture_domain_counter=d__Bacteria--2:capture_family_counter=f__Burkholderiaceae--2:capture_genus_counter=g__Acidovorax--2:capture_order_counter=o__Burkholderiales--2:capture_phylum_counter=p__Proteobacteria--2:capture_species_counter=s__Acidovorax sp001411535--2:evalue_avg=2.53e-40:evalue_max=2.53e-40:evalue_min=2.53e-40:evalue_std=0.0:evalue_sum=5.06e-40:gapopen_avg=0.0:gapopen_max=0.0:gapopen_min=0.0:gapopen_std=0.0:gapopen_sum=0.0:gtdb_class_counter=:gtdb_domain_counter=:gtdb_family_counter=:gtdb_genus_counter=:gtdb_order_counter=:gtdb_phylum_counter=:gtdb_species_counter=:heptad_counter=MCP-36H--2:lbd_counter=:length_avg=73.0:length_max=73.0:length_min=73.0:length_std=0.0:length_sum=146.0:mismatch_avg=1.0:mismatch_max=1.0:mismatch_min=1.0:mismatch_std=0.0:mismatch_sum=2.0:name=N1231283:qcovhsp_avg=100.0:qcovhsp_max=100.0:qcovhsp_min=100.0:qcovhsp_std=0.0:qcovhsp_sum=200.0:qend_avg=73.0:qend_max=73.0:qend_min=73.0:qend_std=0.0:qend_sum=146.0:qstart_avg=1.0:qstart_max=1.0:qstart_min=1.0:qstart_std=0.0:qstart_sum=2.0:ref_name_counter=GB_GCA_019218755.1_protein.faa_JAHUWZ010000010.1_1@PF00015_full_PFAM.326.434--2:scovhsp_avg=67.6:scovhsp_max=67.6:scovhsp_min=67.6:scovhsp_std=0.0:scovhsp_sum=135.2:send_avg=81.0:send_max=81.0:send_min=81.0:send_std=0.0:send_sum=162.0:sstart_avg=9.0:sstart_max=9.0:sstart_min=9.0:sstart_std=0.0:sstart_sum=18.0],933486d7-6d8b-4ffa-b744-01f0d27331ec_4@MCPsignal.44.117:0[&&NHX:Sample=rhiztom2:Type=capture:besthit=98.6:bitscore=129.0:capture_class=c__Gammaproteobacteria:capture_domain=d__Bacteria:capture_family=f__Burkholderiaceae:capture_genus=g__Acidovorax:capture_order=o__Burkholderiales:capture_phylum=p__Proteobacteria:capture_species=s__Acidovorax sp001411535:evalue=2.53e-40:gapopen=0.0:heptad=MCP-36H:length=73.0:mismatch=1.0:qcovhsp=100.0:qend=73.0:qstart=1.0:ref_name=GB_GCA_019218755.1_protein.faa_JAHUWZ010000010.1_1@PF00015_full_PFAM.326.434:scovhsp=67.6:send=81.0:sstart=9.0])0:0[&&NHX:Sample_counter=rhiztom1--2||rhiztom2--1:Type_counter=capture--3:besthit_avg=98.59999999999998:besthit_max=98.6:besthit_min=98.6:besthit_std=1.7404671430534633e-14:besthit_sum=295.79999999999995:bitscore_avg=129.0:bitscore_max=129.0:bitscore_min=129.0:bitscore_std=0.0:bitscore_sum=387.0:capture_class_counter=c__Gammaproteobacteria--3:capture_domain_counter=d__Bacteria--3:capture_family_counter=f__Burkholderiaceae--3:capture_genus_counter=g__Acidovorax--3:capture_order_counter=o__Burkholderiales--3:capture_phylum_counter=p__Proteobacteria--3:capture_species_counter=s__Acidovorax sp001411535--3:evalue_avg=2.5299999999999996e-40:evalue_max=2.53e-40:evalue_min=2.53e-40:evalue_std=4.9948957384061335e-56:evalue_sum=7.589999999999999e-40:gapopen_avg=0.0:gapopen_max=0.0:gapopen_min=0.0:gapopen_std=0.0:gapopen_sum=0.0:gtdb_class_counter=:gtdb_domain_counter=:gtdb_family_counter=:gtdb_genus_counter=:gtdb_order_counter=:gtdb_phylum_counter=:gtdb_species_counter=:heptad_counter=MCP-36H--3:lbd_counter=:length_avg=73.0:length_max=73.0:length_min=73.0:length_std=0.0:length_sum=219.0:mismatch_avg=1.0:mismatch_max=1.0:mismatch_min=1.0:mismatch_std=0.0:mismatch_sum=3.0:name=N1231285:qcovhsp_avg=100.0:qcovhsp_max=100.0:qcovhsp_min=100.0:qcovhsp_std=0.0:qcovhsp_sum=300.0:qend_avg=73.0:qend_max=73.0:qend_min=73.0:qend_std=0.0:qend_sum=219.0:qstart_avg=1.0:qstart_max=1.0:qstart_min=1.0:qstart_std=0.0:qstart_sum=3.0:ref_name_counter=GB_GCA_019218755.1_protein.faa_JAHUWZ010000010.1_1@PF00015_full_PFAM.326.434--3:scovhsp_avg=67.6:scovhsp_max=67.6:scovhsp_min=67.6:scovhsp_std=0.0:scovhsp_sum=202.79999999999998:send_avg=81.0:send_max=81.0:send_min=81.0:send_std=0.0:send_sum=243.0:sstart_avg=9.0:sstart_max=9.0:sstart_min=9.0:sstart_std=0.0:sstart_sum=27.0],75ceafe1-723c-43ff-9434-644da55d357a_1@MCPsignal.57.130:0[&&NHX:Sample=rhiztom2:Type=capture:besthit=98.6:bitscore=129.0:capture_class=c__Gammaproteobacteria:capture_domain=d__Bacteria:capture_family=f__Burkholderiaceae:capture_genus=g__Acidovorax:capture_order=o__Burkholderiales:capture_phylum=p__Proteobacteria:capture_species=s__Acidovorax sp001411535:evalue=2.53e-40:gapopen=0.0:heptad=MCP-36H:length=73.0:mismatch=1.0:qcovhsp=100.0:qend=73.0:qstart=1.0:ref_name=GB_GCA_019218755.1_protein.faa_JAHUWZ010000010.1_1@PF00015_full_PFAM.326.434:scovhsp=67.6:send=81.0:sstart=9.0])0:0[&&NHX:Sample_counter=rhiztom1--2||rhiztom2--2:Type_counter=capture--4:besthit_avg=98.6:besthit_max=98.6:besthit_min=98.6:besthit_std=0.0:besthit_sum=394.4:bitscore_avg=129.0:bitscore_max=129.0:bitscore_min=129.0:bitscore_std=0.0:bitscore_sum=516.0:capture_class_counter=c__Gammaproteobacteria--4:capture_domain_counter=d__Bacteria--4:capture_family_counter=f__Burkholderiaceae--4:capture_genus_counter=g__Acidovorax--4:capture_order_counter=o__Burkholderiales--4:capture_phylum_counter=p__Proteobacteria--4:capture_species_counter=s__Acidovorax sp001411535--4:evalue_avg=2.53e-40:evalue_max=2.53e-40:evalue_min=2.53e-40:evalue_std=0.0:evalue_sum=1.012e-39:gapopen_avg=0.0:gapopen_max=0.0:gapopen_min=0.0:gapopen_std=0.0:gapopen_sum=0.0:gtdb_class_counter=:gtdb_domain_counter=:gtdb_family_counter=:gtdb_genus_counter=:gtdb_order_counter=:gtdb_phylum_counter=:gtdb_species_counter=:heptad_counter=MCP-36H--4:lbd_counter=:length_avg=73.0:length_max=73.0:length_min=73.0:length_std=0.0:length_sum=292.0:mismatch_avg=1.0:mismatch_max=1.0:mismatch_min=1.0:mismatch_std=0.0:mismatch_sum=4.0:name=N1231287:qcovhsp_avg=100.0:qcovhsp_max=100.0:qcovhsp_min=100.0:qcovhsp_std=0.0:qcovhsp_sum=400.0:qend_avg=73.0:qend_max=73.0:qend_min=73.0:qend_std=0.0:qend_sum=292.0:qstart_avg=1.0:qstart_max=1.0:qstart_min=1.0:qstart_std=0.0:qstart_sum=4.0:ref_name_counter=GB_GCA_019218755.1_protein.faa_JAHUWZ010000010.1_1@PF00015_full_PFAM.326.434--4:scovhsp_avg=67.6:scovhsp_max=67.6:scovhsp_min=67.6:scovhsp_std=0.0:scovhsp_sum=270.4:send_avg=81.0:send_max=81.0:send_min=81.0:send_std=0.0:send_sum=324.0:sstart_avg=9.0:sstart_max=9.0:sstart_min=9.0:sstart_std=0.0:sstart_sum=36.0],16bf923f-5c26-469f-86e9-1ec931d6902f_6@MCPsignal.125.198:0[&&NHX:besthit=98.6:bitscore=129.0:evalue=2.53e-40:gapopen=0.0:length=73.0:mismatch=1.0:qcovhsp=100.0:qend=73.0:qstart=1.0:ref_name=GB_GCA_019218755.1_protein.faa_JAHUWZ010000010.1_1@PF00015_full_PFAM.326.434:scovhsp=67.6:send=81.0:sstart=9.0])0:0[&&NHX:Sample_counter=rhiztom1--2||rhiztom2--2:Type_counter=capture--4:besthit_avg=98.6:besthit_max=98.6:besthit_min=98.6:besthit_std=0.0:besthit_sum=493.0:bitscore_avg=129.0:bitscore_max=129.0:bitscore_min=129.0:bitscore_std=0.0:bitscore_sum=645.0:capture_class_counter=c__Gammaproteobacteria--4:capture_domain_counter=d__Bacteria--4:capture_family_counter=f__Burkholderiaceae--4:capture_genus_counter=g__Acidovorax--4:capture_order_counter=o__Burkholderiales--4:capture_phylum_counter=p__Proteobacteria--4:capture_species_counter=s__Acidovorax sp001411535--4:evalue_avg=2.53e-40:evalue_max=2.53e-40:evalue_min=2.53e-40:evalue_std=0.0:evalue_sum=1.265e-39:gapopen_avg=0.0:gapopen_max=0.0:gapopen_min=0.0:gapopen_std=0.0:gapopen_sum=0.0:gtdb_class_counter=:gtdb_domain_counter=:gtdb_family_counter=:gtdb_genus_counter=:gtdb_order_counter=:gtdb_phylum_counter=:gtdb_species_counter=:heptad_counter=MCP-36H--4:lbd_counter=:length_avg=73.0:length_max=73.0:length_min=73.0:length_std=0.0:length_sum=365.0:mismatch_avg=1.0:mismatch_max=1.0:mismatch_min=1.0:mismatch_std=0.0:mismatch_sum=5.0:name=N1231289:qcovhsp_avg=100.0:qcovhsp_max=100.0:qcovhsp_min=100.0:qcovhsp_std=0.0:qcovhsp_sum=500.0:qend_avg=73.0:qend_max=73.0:qend_min=73.0:qend_std=0.0:qend_sum=365.0:qstart_avg=1.0:qstart_max=1.0:qstart_min=1.0:qstart_std=0.0:qstart_sum=5.0:ref_name_counter=GB_GCA_019218755.1_protein.faa_JAHUWZ010000010.1_1@PF00015_full_PFAM.326.434--5:scovhsp_avg=67.6:scovhsp_max=67.6:scovhsp_min=67.6:scovhsp_std=0.0:scovhsp_sum=338.0:send_avg=81.0:send_max=81.0:send_min=81.0:send_std=0.0:send_sum=405.0:sstart_avg=9.0:sstart_max=9.0:sstart_min=9.0:sstart_std=0.0:sstart_sum=45.0],2b390e63-7b98-4315-afa9-30dea34912bf_5@MCPsignal.183.256:0[&&NHX:Sample=rhiztom2:Type=capture:besthit=98.6:bitscore=129.0:capture_class=c__Gammaproteobacteria:capture_domain=d__Bacteria:capture_family=f__Burkholderiaceae:capture_genus=g__Acidovorax:capture_order=o__Burkholderiales:capture_phylum=p__Proteobacteria:capture_species=s__Acidovorax sp001411535:evalue=2.53e-40:gapopen=0.0:heptad=MCP-36H:length=73.0:mismatch=1.0:qcovhsp=100.0:qend=73.0:qstart=1.0:ref_name=GB_GCA_019218755.1_protein.faa_JAHUWZ010000010.1_1@PF00015_full_PFAM.326.434:scovhsp=67.6:send=81.0:sstart=9.0])0:0[&&NHX:Sample_counter=rhiztom1--2||rhiztom2--3:Type_counter=capture--5:besthit_avg=98.60000000000001:besthit_max=98.6:besthit_min=98.6:besthit_std=1.556721137788958e-14:besthit_sum=591.6:bitscore_avg=129.0:bitscore_max=129.0:bitscore_min=129.0:bitscore_std=0.0:bitscore_sum=774.0:capture_class_counter=c__Gammaproteobacteria--5:capture_domain_counter=d__Bacteria--5:capture_family_counter=f__Burkholderiaceae--5:capture_genus_counter=g__Acidovorax--5:capture_order_counter=o__Burkholderiales--5:capture_phylum_counter=p__Proteobacteria--5:capture_species_counter=s__Acidovorax sp001411535--5:evalue_avg=2.5300000000000004e-40:evalue_max=2.53e-40:evalue_min=2.53e-40:evalue_std=4.467570564640049e-56:evalue_sum=1.518e-39:gapopen_avg=0.0:gapopen_max=0.0:gapopen_min=0.0:gapopen_std=0.0:gapopen_sum=0.0:gtdb_class_counter=:gtdb_domain_counter=:gtdb_family_counter=:gtdb_genus_counter=:gtdb_order_counter=:gtdb_phylum_counter=:gtdb_species_counter=:heptad_counter=MCP-36H--5:lbd_counter=:length_avg=73.0:length_max=73.0:length_min=73.0:length_std=0.0:length_sum=438.0:mismatch_avg=1.0:mismatch_max=1.0:mismatch_min=1.0:mismatch_std=0.0:mismatch_sum=6.0:name=N1231291:qcovhsp_avg=100.0:qcovhsp_max=100.0:qcovhsp_min=100.0:qcovhsp_std=0.0:qcovhsp_sum=600.0:qend_avg=73.0:qend_max=73.0:qend_min=73.0:qend_std=0.0:qend_sum=438.0:qstart_avg=1.0:qstart_max=1.0:qstart_min=1.0:qstart_std=0.0:qstart_sum=6.0:ref_name_counter=GB_GCA_019218755.1_protein.faa_JAHUWZ010000010.1_1@PF00015_full_PFAM.326.434--6:scovhsp_avg=67.60000000000001:scovhsp_max=67.6:scovhsp_min=67.6:scovhsp_std=1.556721137788958e-14:scovhsp_sum=405.6:send_avg=81.0:send_max=81.0:send_min=81.0:send_std=0.0:send_sum=486.0:sstart_avg=9.0:sstart_max=9.0:sstart_min=9.0:sstart_std=0.0:sstart_sum=54.0],297b5eda-51e8-5606-90b6-baa77484587f_5@MCPsignal.91.164:0[&&NHX:Sample=rhiztom2:Type=capture:besthit=98.6:bitscore=129.0:capture_class=c__Gammaproteobacteria:capture_domain=d__Bacteria:capture_family=f__Burkholderiaceae:capture_genus=g__Acidovorax:capture_order=o__Burkholderiales:capture_phylum=p__Proteobacteria:capture_species=s__Acidovorax sp001411535:evalue=2.53e-40:gapopen=0.0:heptad=MCP-36H:length=73.0:mismatch=1.0:qcovhsp=100.0:qend=73.0:qstart=1.0:ref_name=GB_GCA_019218755.1_protein.faa_JAHUWZ010000010.1_1@PF00015_full_PFAM.326.434:scovhsp=67.6:send=81.0:sstart=9.0])0:0[&&NHX:Sample_counter=rhiztom1--2||rhiztom2--4:Type_counter=capture--6:besthit_avg=98.60000000000001:besthit_max=98.6:besthit_min=98.6:besthit_std=1.5349477418661813e-14:besthit_sum=690.2:bitscore_avg=129.0:bitscore_max=129.0:bitscore_min=129.0:bitscore_std=0.0:bitscore_sum=903.0:capture_class_counter=c__Gammaproteobacteria--6:capture_domain_counter=d__Bacteria--6:capture_family_counter=f__Burkholderiaceae--6:capture_genus_counter=g__Acidovorax--6:capture_order_counter=o__Burkholderiales--6:capture_phylum_counter=p__Proteobacteria--6:capture_species_counter=s__Acidovorax sp001411535--6:evalue_avg=2.5300000000000004e-40:evalue_max=2.53e-40:evalue_min=2.53e-40:evalue_std=4.4050839828396555e-56:evalue_sum=1.7710000000000002e-39:gapopen_avg=0.0:gapopen_max=0.0:gapopen_min=0.0:gapopen_std=0.0:gapopen_sum=0.0:gtdb_class_counter=:gtdb_domain_counter=:gtdb_family_counter=:gtdb_genus_counter=:gtdb_order_counter=:gtdb_phylum_counter=:gtdb_species_counter=:heptad_counter=MCP-36H--6:lbd_counter=:length_avg=73.0:length_max=73.0:length_min=73.0:length_std=0.0:length_sum=511.0:mismatch_avg=1.0:mismatch_max=1.0:mismatch_min=1.0:mismatch_std=0.0:mismatch_sum=7.0:name=N1231293:qcovhsp_avg=100.0:qcovhsp_max=100.0:qcovhsp_min=100.0:qcovhsp_std=0.0:qcovhsp_sum=700.0:qend_avg=73.0:qend_max=73.0:qend_min=73.0:qend_std=0.0:qend_sum=511.0:qstart_avg=1.0:qstart_max=1.0:qstart_min=1.0:qstart_std=0.0:qstart_sum=7.0:ref_name_counter=GB_GCA_019218755.1_protein.faa_JAHUWZ010000010.1_1@PF00015_full_PFAM.326.434--7:scovhsp_avg=67.60000000000001:scovhsp_max=67.6:scovhsp_min=67.6:scovhsp_std=1.5349477418661813e-14:scovhsp_sum=473.20000000000005:send_avg=81.0:send_max=81.0:send_min=81.0:send_std=0.0:send_sum=567.0:sstart_avg=9.0:sstart_max=9.0:sstart_min=9.0:sstart_std=0.0:sstart_sum=63.0],7f92de2f-4270-4a8e-9eed-9e6831352a7c_4@MCPsignal.187.260:0[&&NHX:Sample=rhiztom2:Type=capture:besthit=98.6:bitscore=129.0:capture_class=c__Gammaproteobacteria:capture_domain=d__Bacteria:capture_family=f__Burkholderiaceae:capture_genus=g__Hylemonella:capture_order=o__Burkholderiales:capture_phylum=p__Proteobacteria:capture_species=s__Hylemonella sp003500955:evalue=2.53e-40:gapopen=0.0:heptad=MCP-36H:length=73.0:mismatch=1.0:qcovhsp=100.0:qend=73.0:qstart=1.0:ref_name=GB_GCA_019218755.1_protein.faa_JAHUWZ010000010.1_1@PF00015_full_PFAM.326.434:scovhsp=67.6:send=81.0:sstart=9.0])0:0[&&NHX:Sample_counter=rhiztom1--2||rhiztom2--5:Type_counter=capture--7:besthit_avg=98.6:besthit_max=98.6:besthit_min=98.6:besthit_std=0.0:besthit_sum=788.8:bitscore_avg=129.0:bitscore_max=129.0:bitscore_min=129.0:bitscore_std=0.0:bitscore_sum=1032.0:capture_class_counter=c__Gammaproteobacteria--7:capture_domain_counter=d__Bacteria--7:capture_family_counter=f__Burkholderiaceae--7:capture_genus_counter=g__Acidovorax--6||g__Hylemonella--1:capture_order_counter=o__Burkholderiales--7:capture_phylum_counter=p__Proteobacteria--7:capture_species_counter=s__Acidovorax sp001411535--6||s__Hylemonella sp003500955--1:evalue_avg=2.53e-40:evalue_max=2.53e-40:evalue_min=2.53e-40:evalue_std=0.0:evalue_sum=2.024e-39:gapopen_avg=0.0:gapopen_max=0.0:gapopen_min=0.0:gapopen_std=0.0:gapopen_sum=0.0:gtdb_class_counter=:gtdb_domain_counter=:gtdb_family_counter=:gtdb_genus_counter=:gtdb_order_counter=:gtdb_phylum_counter=:gtdb_species_counter=:heptad_counter=MCP-36H--7:lbd_counter=:length_avg=73.0:length_max=73.0:length_min=73.0:length_std=0.0:length_sum=584.0:mismatch_avg=1.0:mismatch_max=1.0:mismatch_min=1.0:mismatch_std=0.0:mismatch_sum=8.0:name=N1231295:qcovhsp_avg=100.0:qcovhsp_max=100.0:qcovhsp_min=100.0:qcovhsp_std=0.0:qcovhsp_sum=800.0:qend_avg=73.0:qend_max=73.0:qend_min=73.0:qend_std=0.0:qend_sum=584.0:qstart_avg=1.0:qstart_max=1.0:qstart_min=1.0:qstart_std=0.0:qstart_sum=8.0:ref_name_counter=GB_GCA_019218755.1_protein.faa_JAHUWZ010000010.1_1@PF00015_full_PFAM.326.434--8:scovhsp_avg=67.6:scovhsp_max=67.6:scovhsp_min=67.6:scovhsp_std=0.0:scovhsp_sum=540.8:send_avg=81.0:send_max=81.0:send_min=81.0:send_std=0.0:send_sum=648.0:sstart_avg=9.0:sstart_max=9.0:sstart_min=9.0:sstart_std=0.0:sstart_sum=72.0],8dbe13be-b126-41d5-933c-a3a17e3bacd5_3@MCPsignal.223.296:0[&&NHX:Sample=rhiztom3:Type=capture:besthit=98.6:bitscore=129.0:capture_class=c__Gammaproteobacteria:capture_domain=d__Bacteria:capture_family=f__Burkholderiaceae:capture_genus=g__Acidovorax:capture_order=o__Burkholderiales:capture_phylum=p__Proteobacteria:capture_species=s__Acidovorax sp001411535:evalue=2.53e-40:gapopen=0.0:heptad=MCP-36H:length=73.0:mismatch=1.0:qcovhsp=100.0:qend=73.0:qstart=1.0:ref_name=GB_GCA_019218755.1_protein.faa_JAHUWZ010000010.1_1@PF00015_full_PFAM.326.434:scovhsp=67.6:send=81.0:sstart=9.0])0:0[&&NHX:Sample_counter=rhiztom1--2||rhiztom2--5||rhiztom3--1:Type_counter=capture--8:besthit_avg=98.6:besthit_max=98.6:besthit_min=98.6:besthit_std=0.0:besthit_sum=887.4:bitscore_avg=129.0:bitscore_max=129.0:bitscore_min=129.0:bitscore_std=0.0:bitscore_sum=1161.0:capture_class_counter=c__Gammaproteobacteria--8:capture_domain_counter=d__Bacteria--8:capture_family_counter=f__Burkholderiaceae--8:capture_genus_counter=g__Acidovorax--7||g__Hylemonella--1:capture_order_counter=o__Burkholderiales--8:capture_phylum_counter=p__Proteobacteria--8:capture_species_counter=s__Acidovorax sp001411535--7||s__Hylemonella sp003500955--1:evalue_avg=2.53e-40:evalue_max=2.53e-40:evalue_min=2.53e-40:evalue_std=0.0:evalue_sum=2.277e-39:gapopen_avg=0.0:gapopen_max=0.0:gapopen_min=0.0:gapopen_std=0.0:gapopen_sum=0.0:gtdb_class_counter=:gtdb_domain_counter=:gtdb_family_counter=:gtdb_genus_counter=:gtdb_order_counter=:gtdb_phylum_counter=:gtdb_species_counter=:heptad_counter=MCP-36H--8:lbd_counter=:length_avg=73.0:length_max=73.0:length_min=73.0:length_std=0.0:length_sum=657.0:mismatch_avg=1.0:mismatch_max=1.0:mismatch_min=1.0:mismatch_std=0.0:mismatch_sum=9.0:name=N1231297:qcovhsp_avg=100.0:qcovhsp_max=100.0:qcovhsp_min=100.0:qcovhsp_std=0.0:qcovhsp_sum=900.0:qend_avg=73.0:qend_max=73.0:qend_min=73.0:qend_std=0.0:qend_sum=657.0:qstart_avg=1.0:qstart_max=1.0:qstart_min=1.0:qstart_std=0.0:qstart_sum=9.0:ref_name_counter=GB_GCA_019218755.1_protein.faa_JAHUWZ010000010.1_1@PF00015_full_PFAM.326.434--9:scovhsp_avg=67.6:scovhsp_max=67.6:scovhsp_min=67.6:scovhsp_std=0.0:scovhsp_sum=608.4:send_avg=81.0:send_max=81.0:send_min=81.0:send_std=0.0:send_sum=729.0:sstart_avg=9.0:sstart_max=9.0:sstart_min=9.0:sstart_std=0.0:sstart_sum=81.0],c60c74fb-65a2-407a-a6b5-2f4cb1c88f02_5@MCPsignal.261.334:0[&&NHX:Sample=rhiztom3:Type=capture:besthit=98.6:bitscore=129.0:capture_class=c__Gammaproteobacteria:capture_domain=d__Bacteria:capture_family=f__Burkholderiaceae:capture_genus=g__Acidovorax:capture_order=o__Burkholderiales:capture_phylum=p__Proteobacteria:capture_species=s__Acidovorax sp001411535:evalue=2.53e-40:gapopen=0.0:heptad=MCP-36H:length=73.0:mismatch=1.0:qcovhsp=100.0:qend=73.0:qstart=1.0:ref_name=GB_GCA_019218755.1_protein.faa_JAHUWZ010000010.1_1@PF00015_full_PFAM.326.434:scovhsp=67.6:send=81.0:sstart=9.0])0:0[&&NHX:Sample_counter=rhiztom1--2||rhiztom2--5||rhiztom3--2:Type_counter=capture--9:besthit_avg=98.6:besthit_max=98.6:besthit_min=98.6:besthit_std=0.0:besthit_sum=986.0:bitscore_avg=129.0:bitscore_max=129.0:bitscore_min=129.0:bitscore_std=0.0:bitscore_sum=1290.0:capture_class_counter=c__Gammaproteobacteria--9:capture_domain_counter=d__Bacteria--9:capture_family_counter=f__Burkholderiaceae--9:capture_genus_counter=g__Acidovorax--8||g__Hylemonella--1:capture_order_counter=o__Burkholderiales--9:capture_phylum_counter=p__Proteobacteria--9:capture_species_counter=s__Acidovorax sp001411535--8||s__Hylemonella sp003500955--1:evalue_avg=2.53e-40:evalue_max=2.53e-40:evalue_min=2.53e-40:evalue_std=0.0:evalue_sum=2.53e-39:gapopen_avg=0.0:gapopen_max=0.0:gapopen_min=0.0:gapopen_std=0.0:gapopen_sum=0.0:gtdb_class_counter=:gtdb_domain_counter=:gtdb_family_counter=:gtdb_genus_counter=:gtdb_order_counter=:gtdb_phylum_counter=:gtdb_species_counter=:heptad_counter=MCP-36H--9:lbd_counter=:length_avg=73.0:length_max=73.0:length_min=73.0:length_std=0.0:length_sum=730.0:mismatch_avg=1.0:mismatch_max=1.0:mismatch_min=1.0:mismatch_std=0.0:mismatch_sum=10.0:name=N1231299:qcovhsp_avg=100.0:qcovhsp_max=100.0:qcovhsp_min=100.0:qcovhsp_std=0.0:qcovhsp_sum=1000.0:qend_avg=73.0:qend_max=73.0:qend_min=73.0:qend_std=0.0:qend_sum=730.0:qstart_avg=1.0:qstart_max=1.0:qstart_min=1.0:qstart_std=0.0:qstart_sum=10.0:ref_name_counter=GB_GCA_019218755.1_protein.faa_JAHUWZ010000010.1_1@PF00015_full_PFAM.326.434--10:scovhsp_avg=67.6:scovhsp_max=67.6:scovhsp_min=67.6:scovhsp_std=0.0:scovhsp_sum=676.0:send_avg=81.0:send_max=81.0:send_min=81.0:send_std=0.0:send_sum=810.0:sstart_avg=9.0:sstart_max=9.0:sstart_min=9.0:sstart_std=0.0:sstart_sum=90.0],32c83cef-786e-4c39-8bcd-3d56ae00e03a_6@MCPsignal.46.119:0[&&NHX:Sample=rhiztom3:Type=capture:besthit=98.6:bitscore=129.0:capture_class=c__Gammaproteobacteria:capture_domain=d__Bacteria:capture_family=f__Burkholderiaceae:capture_genus=g__Acidovorax:capture_order=o__Burkholderiales:capture_phylum=p__Proteobacteria:capture_species=s__Acidovorax sp001411535:evalue=2.53e-40:gapopen=0.0:heptad=MCP-36H:length=73.0:mismatch=1.0:qcovhsp=100.0:qend=73.0:qstart=1.0:ref_name=GB_GCA_019218755.1_protein.faa_JAHUWZ010000010.1_1@PF00015_full_PFAM.326.434:scovhsp=67.6:send=81.0:sstart=9.0])0:0[&&NHX:Sample_counter=rhiztom1--2||rhiztom2--5||rhiztom3--3:Type_counter=capture--10:besthit_avg=98.6:besthit_max=98.6:besthit_min=98.6:besthit_std=0.0:besthit_sum=1084.6:bitscore_avg=129.0:bitscore_max=129.0:bitscore_min=129.0:bitscore_std=0.0:bitscore_sum=1419.0:capture_class_counter=c__Gammaproteobacteria--10:capture_domain_counter=d__Bacteria--10:capture_family_counter=f__Burkholderiaceae--10:capture_genus_counter=g__Acidovorax--9||g__Hylemonella--1:capture_order_counter=o__Burkholderiales--10:capture_phylum_counter=p__Proteobacteria--10:capture_species_counter=s__Acidovorax sp001411535--9||s__Hylemonella sp003500955--1:evalue_avg=2.5300000000000004e-40:evalue_max=2.53e-40:evalue_min=2.53e-40:evalue_std=4.277373164400673e-56:evalue_sum=2.7830000000000002e-39:gapopen_avg=0.0:gapopen_max=0.0:gapopen_min=0.0:gapopen_std=0.0:gapopen_sum=0.0:gtdb_class_counter=:gtdb_domain_counter=:gtdb_family_counter=:gtdb_genus_counter=:gtdb_order_counter=:gtdb_phylum_counter=:gtdb_species_counter=:heptad_counter=MCP-36H--10:lbd_counter=:length_avg=73.0:length_max=73.0:length_min=73.0:length_std=0.0:length_sum=803.0:mismatch_avg=1.0:mismatch_max=1.0:mismatch_min=1.0:mismatch_std=0.0:mismatch_sum=11.0:name=N1231301:qcovhsp_avg=100.0:qcovhsp_max=100.0:qcovhsp_min=100.0:qcovhsp_std=0.0:qcovhsp_sum=1100.0:qend_avg=73.0:qend_max=73.0:qend_min=73.0:qend_std=0.0:qend_sum=803.0:qstart_avg=1.0:qstart_max=1.0:qstart_min=1.0:qstart_std=0.0:qstart_sum=11.0:ref_name_counter=GB_GCA_019218755.1_protein.faa_JAHUWZ010000010.1_1@PF00015_full_PFAM.326.434--11:scovhsp_avg=67.60000000000001:scovhsp_max=67.6:scovhsp_min=67.6:scovhsp_std=1.4904470165364382e-14:scovhsp_sum=743.6:send_avg=81.0:send_max=81.0:send_min=81.0:send_std=0.0:send_sum=891.0:sstart_avg=9.0:sstart_max=9.0:sstart_min=9.0:sstart_std=0.0:sstart_sum=99.0],d78d4453-d94b-4be3-8a7c-e489d89fc773_4@MCPsignal.51.124:0[&&NHX:Sample=rhiztom3:Type=capture:besthit=98.6:bitscore=129.0:capture_class=c__Gammaproteobacteria:capture_domain=d__Bacteria:capture_family=f__Burkholderiaceae:capture_genus=g__Hylemonella:capture_order=o__Burkholderiales:capture_phylum=p__Proteobacteria:capture_species=s__Hylemonella sp003500955:evalue=2.53e-40:gapopen=0.0:heptad=MCP-36H:length=73.0:mismatch=1.0:qcovhsp=100.0:qend=73.0:qstart=1.0:ref_name=GB_GCA_019218755.1_protein.faa_JAHUWZ010000010.1_1@PF00015_full_PFAM.326.434:scovhsp=67.6:send=81.0:sstart=9.0])0:0[&&NHX:Sample_counter=rhiztom1--2||rhiztom2--5||rhiztom3--4:Type_counter=capture--11:besthit_avg=98.59999999999998:besthit_max=98.6:besthit_min=98.6:besthit_std=1.4842753667696044e-14:besthit_sum=1183.1999999999998:bitscore_avg=129.0:bitscore_max=129.0:bitscore_min=129.0:bitscore_std=0.0:bitscore_sum=1548.0:capture_class_counter=c__Gammaproteobacteria--11:capture_domain_counter=d__Bacteria--11:capture_family_counter=f__Burkholderiaceae--11:capture_genus_counter=g__Acidovorax--9||g__Hylemonella--2:capture_order_counter=o__Burkholderiales--11:capture_phylum_counter=p__Proteobacteria--11:capture_species_counter=s__Acidovorax sp001411535--9||s__Hylemonella sp003500955--2:evalue_avg=2.5300000000000004e-40:evalue_max=2.53e-40:evalue_min=2.53e-40:evalue_std=4.259661398199094e-56:evalue_sum=3.036e-39:gapopen_avg=0.0:gapopen_max=0.0:gapopen_min=0.0:gapopen_std=0.0:gapopen_sum=0.0:gtdb_class_counter=:gtdb_domain_counter=:gtdb_family_counter=:gtdb_genus_counter=:gtdb_order_counter=:gtdb_phylum_counter=:gtdb_species_counter=:heptad_counter=MCP-36H--11:lbd_counter=:length_avg=73.0:length_max=73.0:length_min=73.0:length_std=0.0:length_sum=876.0:mismatch_avg=1.0:mismatch_max=1.0:mismatch_min=1.0:mismatch_std=0.0:mismatch_sum=12.0:name=N1231303:qcovhsp_avg=100.0:qcovhsp_max=100.0:qcovhsp_min=100.0:qcovhsp_std=0.0:qcovhsp_sum=1200.0:qend_avg=73.0:qend_max=73.0:qend_min=73.0:qend_std=0.0:qend_sum=876.0:qstart_avg=1.0:qstart_max=1.0:qstart_min=1.0:qstart_std=0.0:qstart_sum=12.0:ref_name_counter=GB_GCA_019218755.1_protein.faa_JAHUWZ010000010.1_1@PF00015_full_PFAM.326.434--12:scovhsp_avg=67.60000000000001:scovhsp_max=67.6:scovhsp_min=67.6:scovhsp_std=1.4842753667696044e-14:scovhsp_sum=811.2:send_avg=81.0:send_max=81.0:send_min=81.0:send_std=0.0:send_sum=972.0:sstart_avg=9.0:sstart_max=9.0:sstart_min=9.0:sstart_std=0.0:sstart_sum=108.0],05202cdb-be7c-40ef-a9e6-c33addd140bb_4@MCPsignal.93.166:0[&&NHX:Sample=rhiztom3:Type=capture:besthit=98.6:bitscore=129.0:capture_class=c__Gammaproteobacteria:capture_domain=d__Bacteria:capture_family=f__Burkholderiaceae:capture_genus=g__Acidovorax:capture_order=o__Burkholderiales:capture_phylum=p__Proteobacteria:capture_species=s__Acidovorax sp001411535:evalue=2.53e-40:gapopen=0.0:heptad=MCP-36H:length=73.0:mismatch=1.0:qcovhsp=100.0:qend=73.0:qstart=1.0:ref_name=GB_GCA_019218755.1_protein.faa_JAHUWZ010000010.1_1@PF00015_full_PFAM.326.434:scovhsp=67.6:send=81.0:sstart=9.0])0:0[&&NHX:Sample_counter=rhiztom1--2||rhiztom2--5||rhiztom3--5:Type_counter=capture--12:besthit_avg=98.59999999999998:besthit_max=98.6:besthit_min=98.6:besthit_std=1.479112654199449e-14:besthit_sum=1281.7999999999997:bitscore_avg=129.0:bitscore_max=129.0:bitscore_min=129.0:bitscore_std=0.0:bitscore_sum=1677.0:capture_class_counter=c__Gammaproteobacteria--12:capture_domain_counter=d__Bacteria--12:capture_family_counter=f__Burkholderiaceae--12:capture_genus_counter=g__Acidovorax--10||g__Hylemonella--2:capture_order_counter=o__Burkholderiales--12:capture_phylum_counter=p__Proteobacteria--12:capture_species_counter=s__Acidovorax sp001411535--10||s__Hylemonella sp003500955--2:evalue_avg=2.5300000000000004e-40:evalue_max=2.53e-40:evalue_min=2.53e-40:evalue_std=4.244845139749053e-56:evalue_sum=3.2890000000000004e-39:gapopen_avg=0.0:gapopen_max=0.0:gapopen_min=0.0:gapopen_std=0.0:gapopen_sum=0.0:gtdb_class_counter=:gtdb_domain_counter=:gtdb_family_counter=:gtdb_genus_counter=:gtdb_order_counter=:gtdb_phylum_counter=:gtdb_species_counter=:heptad_counter=MCP-36H--12:lbd_counter=:length_avg=73.0:length_max=73.0:length_min=73.0:length_std=0.0:length_sum=949.0:mismatch_avg=1.0:mismatch_max=1.0:mismatch_min=1.0:mismatch_std=0.0:mismatch_sum=13.0:name=N1231305:qcovhsp_avg=100.0:qcovhsp_max=100.0:qcovhsp_min=100.0:qcovhsp_std=0.0:qcovhsp_sum=1300.0:qend_avg=73.0:qend_max=73.0:qend_min=73.0:qend_std=0.0:qend_sum=949.0:qstart_avg=1.0:qstart_max=1.0:qstart_min=1.0:qstart_std=0.0:qstart_sum=13.0:ref_name_counter=GB_GCA_019218755.1_protein.faa_JAHUWZ010000010.1_1@PF00015_full_PFAM.326.434--13:scovhsp_avg=67.60000000000001:scovhsp_max=67.6:scovhsp_min=67.6:scovhsp_std=1.479112654199449e-14:scovhsp_sum=878.8000000000001:send_avg=81.0:send_max=81.0:send_min=81.0:send_std=0.0:send_sum=1053.0:sstart_avg=9.0:sstart_max=9.0:sstart_min=9.0:sstart_std=0.0:sstart_sum=117.0],7b9d60e2-292a-40a8-806d-343825ca75f6_6@MCPsignal.74.147:0[&&NHX:Sample=rhiztom3:Type=capture:besthit=98.6:bitscore=129.0:capture_class=c__Gammaproteobacteria:capture_domain=d__Bacteria:capture_family=f__Burkholderiaceae:capture_genus=g__Acidovorax:capture_order=o__Burkholderiales:capture_phylum=p__Proteobacteria:capture_species=s__Acidovorax sp001411535:evalue=2.53e-40:gapopen=0.0:heptad=MCP-36H:length=73.0:mismatch=1.0:qcovhsp=100.0:qend=73.0:qstart=1.0:ref_name=GB_GCA_019218755.1_protein.faa_JAHUWZ010000010.1_1@PF00015_full_PFAM.326.434:scovhsp=67.6:send=81.0:sstart=9.0])0:0[&&NHX:Sample_counter=rhiztom1--2||rhiztom2--5||rhiztom3--6:Type_counter=capture--13:besthit_avg=98.59999999999998:besthit_max=98.6:besthit_min=98.6:besthit_std=1.4747300885539142e-14:besthit_sum=1380.3999999999996:bitscore_avg=129.0:bitscore_max=129.0:bitscore_min=129.0:bitscore_std=0.0:bitscore_sum=1806.0:capture_class_counter=c__Gammaproteobacteria--13:capture_domain_counter=d__Bacteria--13:capture_family_counter=f__Burkholderiaceae--13:capture_genus_counter=g__Acidovorax--11||g__Hylemonella--2:capture_order_counter=o__Burkholderiales--13:capture_phylum_counter=p__Proteobacteria--13:capture_species_counter=s__Acidovorax sp001411535--11||s__Hylemonella sp003500955--2:evalue_avg=2.5300000000000004e-40:evalue_max=2.53e-40:evalue_min=2.53e-40:evalue_std=4.2322677931708445e-56:evalue_sum=3.5420000000000004e-39:gapopen_avg=0.0:gapopen_max=0.0:gapopen_min=0.0:gapopen_std=0.0:gapopen_sum=0.0:gtdb_class_counter=:gtdb_domain_counter=:gtdb_family_counter=:gtdb_genus_counter=:gtdb_order_counter=:gtdb_phylum_counter=:gtdb_species_counter=:heptad_counter=MCP-36H--13:lbd_counter=:length_avg=73.0:length_max=73.0:length_min=73.0:length_std=0.0:length_sum=1022.0:mismatch_avg=1.0:mismatch_max=1.0:mismatch_min=1.0:mismatch_std=0.0:mismatch_sum=14.0:name=N1231307:qcovhsp_avg=100.0:qcovhsp_max=100.0:qcovhsp_min=100.0:qcovhsp_std=0.0:qcovhsp_sum=1400.0:qend_avg=73.0:qend_max=73.0:qend_min=73.0:qend_std=0.0:qend_sum=1022.0:qstart_avg=1.0:qstart_max=1.0:qstart_min=1.0:qstart_std=0.0:qstart_sum=14.0:ref_name_counter=GB_GCA_019218755.1_protein.faa_JAHUWZ010000010.1_1@PF00015_full_PFAM.326.434--14:scovhsp_avg=67.60000000000001:scovhsp_max=67.6:scovhsp_min=67.6:scovhsp_std=1.4747300885539142e-14:scovhsp_sum=946.4000000000001:send_avg=81.0:send_max=81.0:send_min=81.0:send_std=0.0:send_sum=1134.0:sstart_avg=9.0:sstart_max=9.0:sstart_min=9.0:sstart_std=0.0:sstart_sum=126.0],da7e19a4-263e-4370-a8b0-40a7d46a5614_5@MCPsignal.57.130:0[&&NHX:besthit=98.6:bitscore=129.0:evalue=2.53e-40:gapopen=0.0:length=73.0:mismatch=1.0:qcovhsp=100.0:qend=73.0:qstart=1.0:ref_name=GB_GCA_019218755.1_protein.faa_JAHUWZ010000010.1_1@PF00015_full_PFAM.326.434:scovhsp=67.6:send=81.0:sstart=9.0])0:0[&&NHX:Sample_counter=rhiztom1--2||rhiztom2--5||rhiztom3--6:Type_counter=capture--13:besthit_avg=98.59999999999997:besthit_max=98.6:besthit_min=98.6:besthit_std=2.941926422333641e-14:besthit_sum=1478.9999999999995:bitscore_avg=129.0:bitscore_max=129.0:bitscore_min=129.0:bitscore_std=0.0:bitscore_sum=1935.0:capture_class_counter=c__Gammaproteobacteria--13:capture_domain_counter=d__Bacteria--13:capture_family_counter=f__Burkholderiaceae--13:capture_genus_counter=g__Acidovorax--11||g__Hylemonella--2:capture_order_counter=o__Burkholderiales--13:capture_phylum_counter=p__Proteobacteria--13:capture_species_counter=s__Acidovorax sp001411535--11||s__Hylemonella sp003500955--2:evalue_avg=2.5300000000000004e-40:evalue_max=2.53e-40:evalue_min=2.53e-40:evalue_std=4.22145738523928e-56:evalue_sum=3.7950000000000005e-39:gapopen_avg=0.0:gapopen_max=0.0:gapopen_min=0.0:gapopen_std=0.0:gapopen_sum=0.0:gtdb_class_counter=:gtdb_domain_counter=:gtdb_family_counter=:gtdb_genus_counter=:gtdb_order_counter=:gtdb_phylum_counter=:gtdb_species_counter=:heptad_counter=MCP-36H--13:lbd_counter=:length_avg=73.0:length_max=73.0:length_min=73.0:length_std=0.0:length_sum=1095.0:mismatch_avg=1.0:mismatch_max=1.0:mismatch_min=1.0:mismatch_std=0.0:mismatch_sum=15.0:name=N1231309:qcovhsp_avg=100.0:qcovhsp_max=100.0:qcovhsp_min=100.0:qcovhsp_std=0.0:qcovhsp_sum=1500.0:qend_avg=73.0:qend_max=73.0:qend_min=73.0:qend_std=0.0:qend_sum=1095.0:qstart_avg=1.0:qstart_max=1.0:qstart_min=1.0:qstart_std=0.0:qstart_sum=15.0:ref_name_counter=GB_GCA_019218755.1_protein.faa_JAHUWZ010000010.1_1@PF00015_full_PFAM.326.434--15:scovhsp_avg=67.60000000000001:scovhsp_max=67.6:scovhsp_min=67.6:scovhsp_std=1.4709632111668204e-14:scovhsp_sum=1014.0000000000001:send_avg=81.0:send_max=81.0:send_min=81.0:send_std=0.0:send_sum=1215.0:sstart_avg=9.0:sstart_max=9.0:sstart_min=9.0:sstart_std=0.0:sstart_sum=135.0],ec643195-ee79-5576-81ec-61cc8a6b3af0_6@MCPsignal.73.146:0[&&NHX:Sample=rhiztom3:Type=capture:besthit=98.6:bitscore=129.0:capture_class=c__Gammaproteobacteria:capture_domain=d__Bacteria:capture_family=f__Burkholderiaceae:capture_genus=g__Acidovorax:capture_order=o__Burkholderiales:capture_phylum=p__Proteobacteria:capture_species=s__Acidovorax sp001411535:evalue=2.53e-40:gapopen=0.0:heptad=MCP-36H:length=73.0:mismatch=1.0:qcovhsp=100.0:qend=73.0:qstart=1.0:ref_name=GB_GCA_019218755.1_protein.faa_JAHUWZ010000010.1_1@PF00015_full_PFAM.326.434:scovhsp=67.6:send=81.0:sstart=9.0])0:0[&&NHX:Sample_counter=rhiztom1--2||rhiztom2--5||rhiztom3--7:Type_counter=capture--14:besthit_avg=98.6:besthit_max=98.6:besthit_min=98.6:besthit_std=0.0:besthit_sum=1577.6:bitscore_avg=129.0:bitscore_max=129.0:bitscore_min=129.0:bitscore_std=0.0:bitscore_sum=2064.0:capture_class_counter=c__Gammaproteobacteria--14:capture_domain_counter=d__Bacteria--14:capture_family_counter=f__Burkholderiaceae--14:capture_genus_counter=g__Acidovorax--12||g__Hylemonella--2:capture_order_counter=o__Burkholderiales--14:capture_phylum_counter=p__Proteobacteria--14:capture_species_counter=s__Acidovorax sp001411535--12||s__Hylemonella sp003500955--2:evalue_avg=2.53e-40:evalue_max=2.53e-40:evalue_min=2.53e-40:evalue_std=0.0:evalue_sum=4.048e-39:gapopen_avg=0.0:gapopen_max=0.0:gapopen_min=0.0:gapopen_std=0.0:gapopen_sum=0.0:gtdb_class_counter=:gtdb_domain_counter=:gtdb_family_counter=:gtdb_genus_counter=:gtdb_order_counter=:gtdb_phylum_counter=:gtdb_species_counter=:heptad_counter=MCP-36H--14:lbd_counter=:length_avg=73.0:length_max=73.0:length_min=73.0:length_std=0.0:length_sum=1168.0:mismatch_avg=1.0:mismatch_max=1.0:mismatch_min=1.0:mismatch_std=0.0:mismatch_sum=16.0:name=N1231311:qcovhsp_avg=100.0:qcovhsp_max=100.0:qcovhsp_min=100.0:qcovhsp_std=0.0:qcovhsp_sum=1600.0:qend_avg=73.0:qend_max=73.0:qend_min=73.0:qend_std=0.0:qend_sum=1168.0:qstart_avg=1.0:qstart_max=1.0:qstart_min=1.0:qstart_std=0.0:qstart_sum=16.0:ref_name_counter=GB_GCA_019218755.1_protein.faa_JAHUWZ010000010.1_1@PF00015_full_PFAM.326.434--16:scovhsp_avg=67.6:scovhsp_max=67.6:scovhsp_min=67.6:scovhsp_std=0.0:scovhsp_sum=1081.6:send_avg=81.0:send_max=81.0:send_min=81.0:send_std=0.0:send_sum=1296.0:sstart_avg=9.0:sstart_max=9.0:sstart_min=9.0:sstart_std=0.0:sstart_sum=144.0],e7c4f4aa-b804-4635-b6e7-ffb19dafa581_6@MCPsignal.122.195:0[&&NHX:Sample=rhiztom3:Type=capture:besthit=98.6:bitscore=129.0:capture_class=c__Gammaproteobacteria:capture_domain=d__Bacteria:capture_family=f__Burkholderiaceae:capture_genus=g__Acidovorax:capture_order=o__Burkholderiales:capture_phylum=p__Proteobacteria:capture_species=s__Acidovorax sp001411535:evalue=2.53e-40:gapopen=0.0:heptad=MCP-36H:length=73.0:mismatch=1.0:qcovhsp=100.0:qend=73.0:qstart=1.0:ref_name=GB_GCA_019218755.1_protein.faa_JAHUWZ010000010.1_1@PF00015_full_PFAM.326.434:scovhsp=67.6:send=81.0:sstart=9.0])0:0[&&NHX:Sample_counter=rhiztom1--2||rhiztom2--5||rhiztom3--8:Type_counter=capture--15:besthit_avg=98.6:besthit_max=98.6:besthit_min=98.6:besthit_std=0.0:besthit_sum=1676.1999999999998:bitscore_avg=129.0:bitscore_max=129.0:bitscore_min=129.0:bitscore_std=0.0:bitscore_sum=2193.0:capture_class_counter=c__Gammaproteobacteria--15:capture_domain_counter=d__Bacteria--15:capture_family_counter=f__Burkholderiaceae--15:capture_genus_counter=g__Acidovorax--13||g__Hylemonella--2:capture_order_counter=o__Burkholderiales--15:capture_phylum_counter=p__Proteobacteria--15:capture_species_counter=s__Acidovorax sp001411535--13||s__Hylemonella sp003500955--2:evalue_avg=2.53e-40:evalue_max=2.53e-40:evalue_min=2.53e-40:evalue_std=0.0:evalue_sum=4.301e-39:gapopen_avg=0.0:gapopen_max=0.0:gapopen_min=0.0:gapopen_std=0.0:gapopen_sum=0.0:gtdb_class_counter=:gtdb_domain_counter=:gtdb_family_counter=:gtdb_genus_counter=:gtdb_order_counter=:gtdb_phylum_counter=:gtdb_species_counter=:heptad_counter=MCP-36H--15:lbd_counter=:length_avg=73.0:length_max=73.0:length_min=73.0:length_std=0.0:length_sum=1241.0:mismatch_avg=1.0:mismatch_max=1.0:mismatch_min=1.0:mismatch_std=0.0:mismatch_sum=17.0:name=N1231313:qcovhsp_avg=100.0:qcovhsp_max=100.0:qcovhsp_min=100.0:qcovhsp_std=0.0:qcovhsp_sum=1700.0:qend_avg=73.0:qend_max=73.0:qend_min=73.0:qend_std=0.0:qend_sum=1241.0:qstart_avg=1.0:qstart_max=1.0:qstart_min=1.0:qstart_std=0.0:qstart_sum=17.0:ref_name_counter=GB_GCA_019218755.1_protein.faa_JAHUWZ010000010.1_1@PF00015_full_PFAM.326.434--17:scovhsp_avg=67.6:scovhsp_max=67.6:scovhsp_min=67.6:scovhsp_std=0.0:scovhsp_sum=1149.1999999999998:send_avg=81.0:send_max=81.0:send_min=81.0:send_std=0.0:send_sum=1377.0:sstart_avg=9.0:sstart_max=9.0:sstart_min=9.0:sstart_std=0.0:sstart_sum=153.0],9eb0a657-4e99-4058-a64c-d515b4aad074_6@MCPsignal.371.444:0[&&NHX:Sample=rhiztom3:Type=capture:besthit=98.6:bitscore=129.0:capture_class=c__Gammaproteobacteria:capture_domain=d__Bacteria:capture_family=f__Burkholderiaceae:capture_genus=g__Acidovorax:capture_order=o__Burkholderiales:capture_phylum=p__Proteobacteria:capture_species=s__Acidovorax sp001411535:evalue=2.53e-40:gapopen=0.0:heptad=MCP-36H:length=73.0:mismatch=1.0:qcovhsp=100.0:qend=73.0:qstart=1.0:ref_name=GB_GCA_019218755.1_protein.faa_JAHUWZ010000010.1_1@PF00015_full_PFAM.326.434:scovhsp=67.6:send=81.0:sstart=9.0])0:0[&&NHX:Sample_counter=rhiztom1--2||rhiztom2--5||rhiztom3--9:Type_counter=capture--16:besthit_avg=98.59999999999998:besthit_max=98.6:besthit_min=98.6:besthit_std=1.4622848863937366e-14:besthit_sum=1774.7999999999997:bitscore_avg=129.0:bitscore_max=129.0:bitscore_min=129.0:bitscore_std=0.0:bitscore_sum=2322.0:capture_class_counter=c__Gammaproteobacteria--16:capture_domain_counter=d__Bacteria--16:capture_family_counter=f__Burkholderiaceae--16:capture_genus_counter=g__Acidovorax--14||g__Hylemonella--2:capture_order_counter=o__Burkholderiales--16:capture_phylum_counter=p__Proteobacteria--16:capture_species_counter=s__Acidovorax sp001411535--14||s__Hylemonella sp003500955--2:evalue_avg=2.53e-40:evalue_max=2.53e-40:evalue_min=2.53e-40:evalue_std=0.0:evalue_sum=4.554e-39:gapopen_avg=0.0:gapopen_max=0.0:gapopen_min=0.0:gapopen_std=0.0:gapopen_sum=0.0:gtdb_class_counter=:gtdb_domain_counter=:gtdb_family_counter=:gtdb_genus_counter=:gtdb_order_counter=:gtdb_phylum_counter=:gtdb_species_counter=:heptad_counter=MCP-36H--16:lbd_counter=:length_avg=73.0:length_max=73.0:length_min=73.0:length_std=0.0:length_sum=1314.0:mismatch_avg=1.0:mismatch_max=1.0:mismatch_min=1.0:mismatch_std=0.0:mismatch_sum=18.0:name=N1231315:qcovhsp_avg=100.0:qcovhsp_max=100.0:qcovhsp_min=100.0:qcovhsp_std=0.0:qcovhsp_sum=1800.0:qend_avg=73.0:qend_max=73.0:qend_min=73.0:qend_std=0.0:qend_sum=1314.0:qstart_avg=1.0:qstart_max=1.0:qstart_min=1.0:qstart_std=0.0:qstart_sum=18.0:ref_name_counter=GB_GCA_019218755.1_protein.faa_JAHUWZ010000010.1_1@PF00015_full_PFAM.326.434--18:scovhsp_avg=67.59999999999998:scovhsp_max=67.6:scovhsp_min=67.6:scovhsp_std=1.4622848863937366e-14:scovhsp_sum=1216.7999999999997:send_avg=81.0:send_max=81.0:send_min=81.0:send_std=0.0:send_sum=1458.0:sstart_avg=9.0:sstart_max=9.0:sstart_min=9.0:sstart_std=0.0:sstart_sum=162.0],5ea523fd-368e-4a9f-b3c1-94a8318b464c_6@MCPsignal.41.114:0[&&NHX:Sample=rhiztom3:Type=capture:besthit=98.6:bitscore=129.0:capture_class=c__Gammaproteobacteria:capture_domain=d__Bacteria:capture_family=f__Burkholderiaceae:capture_genus=g__Acidovorax:capture_order=o__Burkholderiales:capture_phylum=p__Proteobacteria:capture_species=s__Acidovorax sp001411535:evalue=2.53e-40:gapopen=0.0:heptad=MCP-36H:length=73.0:mismatch=1.0:qcovhsp=100.0:qend=73.0:qstart=1.0:ref_name=GB_GCA_019218755.1_protein.faa_JAHUWZ010000010.1_1@PF00015_full_PFAM.326.434:scovhsp=67.6:send=81.0:sstart=9.0])0:0[&&NHX:Sample_counter=rhiztom1--2||rhiztom2--5||rhiztom3--10:Type_counter=capture--17:besthit_avg=98.59999999999998:besthit_max=98.6:besthit_min=98.6:besthit_std=1.460026530009149e-14:besthit_sum=1873.3999999999996:bitscore_avg=129.0:bitscore_max=129.0:bitscore_min=129.0:bitscore_std=0.0:bitscore_sum=2451.0:capture_class_counter=c__Gammaproteobacteria--17:capture_domain_counter=d__Bacteria--17:capture_family_counter=f__Burkholderiaceae--17:capture_genus_counter=g__Acidovorax--15||g__Hylemonella--2:capture_order_counter=o__Burkholderiales--17:capture_phylum_counter=p__Proteobacteria--17:capture_species_counter=s__Acidovorax sp001411535--15||s__Hylemonella sp003500955--2:evalue_avg=2.53e-40:evalue_max=2.53e-40:evalue_min=2.53e-40:evalue_std=0.0:evalue_sum=4.807e-39:gapopen_avg=0.0:gapopen_max=0.0:gapopen_min=0.0:gapopen_std=0.0:gapopen_sum=0.0:gtdb_class_counter=:gtdb_domain_counter=:gtdb_family_counter=:gtdb_genus_counter=:gtdb_order_counter=:gtdb_phylum_counter=:gtdb_species_counter=:heptad_counter=MCP-36H--17:lbd_counter=:length_avg=73.0:length_max=73.0:length_min=73.0:length_std=0.0:length_sum=1387.0:mismatch_avg=1.0:mismatch_max=1.0:mismatch_min=1.0:mismatch_std=0.0:mismatch_sum=19.0:name=N1231317:qcovhsp_avg=100.0:qcovhsp_max=100.0:qcovhsp_min=100.0:qcovhsp_std=0.0:qcovhsp_sum=1900.0:qend_avg=73.0:qend_max=73.0:qend_min=73.0:qend_std=0.0:qend_sum=1387.0:qstart_avg=1.0:qstart_max=1.0:qstart_min=1.0:qstart_std=0.0:qstart_sum=19.0:ref_name_counter=GB_GCA_019218755.1_protein.faa_JAHUWZ010000010.1_1@PF00015_full_PFAM.326.434--19:scovhsp_avg=67.59999999999998:scovhsp_max=67.6:scovhsp_min=67.6:scovhsp_std=1.460026530009149e-14:scovhsp_sum=1284.3999999999996:send_avg=81.0:send_max=81.0:send_min=81.0:send_std=0.0:send_sum=1539.0:sstart_avg=9.0:sstart_max=9.0:sstart_min=9.0:sstart_std=0.0:sstart_sum=171.0],16eae1b5-27d3-4e4a-9007-86a63d97cc16_6@MCPsignal.193.266:0[&&NHX:Sample=rhiztom3:Type=capture:besthit=98.6:bitscore=129.0:capture_class=c__Gammaproteobacteria:capture_domain=d__Bacteria:capture_family=f__Burkholderiaceae:capture_genus=g__Acidovorax:capture_order=o__Burkholderiales:capture_phylum=p__Proteobacteria:capture_species=s__Acidovorax sp001411535:evalue=2.53e-40:gapopen=0.0:heptad=MCP-36H:length=73.0:mismatch=1.0:qcovhsp=100.0:qend=73.0:qstart=1.0:ref_name=GB_GCA_019218755.1_protein.faa_JAHUWZ010000010.1_1@PF00015_full_PFAM.326.434:scovhsp=67.6:send=81.0:sstart=9.0])0:0[&&NHX:Sample_counter=rhiztom1--2||rhiztom2--5||rhiztom3--11:Type_counter=capture--18:besthit_avg=98.59999999999998:besthit_max=98.6:besthit_min=98.6:besthit_std=1.4580029302424492e-14:besthit_sum=1971.9999999999995:bitscore_avg=129.0:bitscore_max=129.0:bitscore_min=129.0:bitscore_std=0.0:bitscore_sum=2580.0:capture_class_counter=c__Gammaproteobacteria--18:capture_domain_counter=d__Bacteria--18:capture_family_counter=f__Burkholderiaceae--18:capture_genus_counter=g__Acidovorax--16||g__Hylemonella--2:capture_order_counter=o__Burkholderiales--18:capture_phylum_counter=p__Proteobacteria--18:capture_species_counter=s__Acidovorax sp001411535--16||s__Hylemonella sp003500955--2:evalue_avg=2.53e-40:evalue_max=2.53e-40:evalue_min=2.53e-40:evalue_std=0.0:evalue_sum=5.06e-39:gapopen_avg=0.0:gapopen_max=0.0:gapopen_min=0.0:gapopen_std=0.0:gapopen_sum=0.0:gtdb_class_counter=:gtdb_domain_counter=:gtdb_family_counter=:gtdb_genus_counter=:gtdb_order_counter=:gtdb_phylum_counter=:gtdb_species_counter=:heptad_counter=MCP-36H--18:lbd_counter=:length_avg=73.0:length_max=73.0:length_min=73.0:length_std=0.0:length_sum=1460.0:mismatch_avg=1.0:mismatch_max=1.0:mismatch_min=1.0:mismatch_std=0.0:mismatch_sum=20.0:name=N1231319:qcovhsp_avg=100.0:qcovhsp_max=100.0:qcovhsp_min=100.0:qcovhsp_std=0.0:qcovhsp_sum=2000.0:qend_avg=73.0:qend_max=73.0:qend_min=73.0:qend_std=0.0:qend_sum=1460.0:qstart_avg=1.0:qstart_max=1.0:qstart_min=1.0:qstart_std=0.0:qstart_sum=20.0:ref_name_counter=GB_GCA_019218755.1_protein.faa_JAHUWZ010000010.1_1@PF00015_full_PFAM.326.434--20:scovhsp_avg=67.59999999999998:scovhsp_max=67.6:scovhsp_min=67.6:scovhsp_std=1.4580029302424492e-14:scovhsp_sum=1351.9999999999995:send_avg=81.0:send_max=81.0:send_min=81.0:send_std=0.0:send_sum=1620.0:sstart_avg=9.0:sstart_max=9.0:sstart_min=9.0:sstart_std=0.0:sstart_sum=180.0],b4ec1252-bcff-4920-a064-4493fa8b86f1_5@MCPsignal.66.139:0[&&NHX:Sample=rhiztom3:Type=capture:besthit=98.6:bitscore=129.0:capture_class=c__Gammaproteobacteria:capture_domain=d__Bacteria:capture_family=f__Burkholderiaceae:capture_genus=g__Acidovorax:capture_order=o__Burkholderiales:capture_phylum=p__Proteobacteria:capture_species=s__Acidovorax sp001411535:evalue=2.53e-40:gapopen=0.0:heptad=MCP-36H:length=73.0:mismatch=1.0:qcovhsp=100.0:qend=73.0:qstart=1.0:ref_name=GB_GCA_019218755.1_protein.faa_JAHUWZ010000010.1_1@PF00015_full_PFAM.326.434:scovhsp=67.6:send=81.0:sstart=9.0])0:0[&&NHX:Sample_counter=rhiztom1--2||rhiztom2--5||rhiztom3--12:Type_counter=capture--19:besthit_avg=98.59999999999998:besthit_max=98.6:besthit_min=98.6:besthit_std=1.4561792860887976e-14:besthit_sum=2070.5999999999995:bitscore_avg=129.0:bitscore_max=129.0:bitscore_min=129.0:bitscore_std=0.0:bitscore_sum=2709.0:capture_class_counter=c__Gammaproteobacteria--19:capture_domain_counter=d__Bacteria--19:capture_family_counter=f__Burkholderiaceae--19:capture_genus_counter=g__Acidovorax--17||g__Hylemonella--2:capture_order_counter=o__Burkholderiales--19:capture_phylum_counter=p__Proteobacteria--19:capture_species_counter=s__Acidovorax sp001411535--17||s__Hylemonella sp003500955--2:evalue_avg=2.53e-40:evalue_max=2.53e-40:evalue_min=2.53e-40:evalue_std=0.0:evalue_sum=5.313e-39:gapopen_avg=0.0:gapopen_max=0.0:gapopen_min=0.0:gapopen_std=0.0:gapopen_sum=0.0:gtdb_class_counter=:gtdb_domain_counter=:gtdb_family_counter=:gtdb_genus_counter=:gtdb_order_counter=:gtdb_phylum_counter=:gtdb_species_counter=:heptad_counter=MCP-36H--19:lbd_counter=:length_avg=73.0:length_max=73.0:length_min=73.0:length_std=0.0:length_sum=1533.0:mismatch_avg=1.0:mismatch_max=1.0:mismatch_min=1.0:mismatch_std=0.0:mismatch_sum=21.0:name=N1231321:qcovhsp_avg=100.0:qcovhsp_max=100.0:qcovhsp_min=100.0:qcovhsp_std=0.0:qcovhsp_sum=2100.0:qend_avg=73.0:qend_max=73.0:qend_min=73.0:qend_std=0.0:qend_sum=1533.0:qstart_avg=1.0:qstart_max=1.0:qstart_min=1.0:qstart_std=0.0:qstart_sum=21.0:ref_name_counter=GB_GCA_019218755.1_protein.faa_JAHUWZ010000010.1_1@PF00015_full_PFAM.326.434--21:scovhsp_avg=67.59999999999998:scovhsp_max=67.6:scovhsp_min=67.6:scovhsp_std=1.4561792860887976e-14:scovhsp_sum=1419.5999999999995:send_avg=81.0:send_max=81.0:send_min=81.0:send_std=0.0:send_sum=1701.0:sstart_avg=9.0:sstart_max=9.0:sstart_min=9.0:sstart_std=0.0:sstart_sum=189.0],7157a253-854b-4d14-8bbd-76a8528e3601_4@MCPsignal.70.143:0[&&NHX:Sample=rhiztom3:Type=capture:besthit=98.6:bitscore=129.0:capture_class=c__Gammaproteobacteria:capture_domain=d__Bacteria:capture_family=f__Burkholderiaceae:capture_genus=g__Acidovorax:capture_order=o__Burkholderiales:capture_phylum=p__Proteobacteria:capture_species=s__Acidovorax sp001411535:evalue=2.53e-40:gapopen=0.0:heptad=MCP-36H:length=73.0:mismatch=1.0:qcovhsp=100.0:qend=73.0:qstart=1.0:ref_name=GB_GCA_019218755.1_protein.faa_JAHUWZ010000010.1_1@PF00015_full_PFAM.326.434:scovhsp=67.6:send=81.0:sstart=9.0])0:0[&&NHX:Sample_counter=rhiztom1--2||rhiztom2--5||rhiztom3--13:Type_counter=capture--20:besthit_avg=98.59999999999997:besthit_max=98.6:besthit_min=98.6:besthit_std=2.909054704327667e-14:besthit_sum=2169.1999999999994:bitscore_avg=129.0:bitscore_max=129.0:bitscore_min=129.0:bitscore_std=0.0:bitscore_sum=2838.0:capture_class_counter=c__Gammaproteobacteria--20:capture_domain_counter=d__Bacteria--20:capture_family_counter=f__Burkholderiaceae--20:capture_genus_counter=g__Acidovorax--18||g__Hylemonella--2:capture_order_counter=o__Burkholderiales--20:capture_phylum_counter=p__Proteobacteria--20:capture_species_counter=s__Acidovorax sp001411535--18||s__Hylemonella sp003500955--2:evalue_avg=2.5300000000000004e-40:evalue_max=2.53e-40:evalue_min=2.53e-40:evalue_std=4.174288783166715e-56:evalue_sum=5.5660000000000004e-39:gapopen_avg=0.0:gapopen_max=0.0:gapopen_min=0.0:gapopen_std=0.0:gapopen_sum=0.0:gtdb_class_counter=:gtdb_domain_counter=:gtdb_family_counter=:gtdb_genus_counter=:gtdb_order_counter=:gtdb_phylum_counter=:gtdb_species_counter=:heptad_counter=MCP-36H--20:lbd_counter=:length_avg=73.0:length_max=73.0:length_min=73.0:length_std=0.0:length_sum=1606.0:mismatch_avg=1.0:mismatch_max=1.0:mismatch_min=1.0:mismatch_std=0.0:mismatch_sum=22.0:name=N1231323:qcovhsp_avg=100.0:qcovhsp_max=100.0:qcovhsp_min=100.0:qcovhsp_std=0.0:qcovhsp_sum=2200.0:qend_avg=73.0:qend_max=73.0:qend_min=73.0:qend_std=0.0:qend_sum=1606.0:qstart_avg=1.0:qstart_max=1.0:qstart_min=1.0:qstart_std=0.0:qstart_sum=22.0:ref_name_counter=GB_GCA_019218755.1_protein.faa_JAHUWZ010000010.1_1@PF00015_full_PFAM.326.434--22:scovhsp_avg=67.59999999999997:scovhsp_max=67.6:scovhsp_min=67.6:scovhsp_std=2.909054704327667e-14:scovhsp_sum=1487.1999999999994:send_avg=81.0:send_max=81.0:send_min=81.0:send_std=0.0:send_sum=1782.0:sstart_avg=9.0:sstart_max=9.0:sstart_min=9.0:sstart_std=0.0:sstart_sum=198.0],be0a965d-c733-4f85-932e-832d6b6031c4_5@MCPsignal.67.140:0[&&NHX:Sample=rhiztom3:Type=capture:besthit=98.6:bitscore=129.0:capture_class=c__Gammaproteobacteria:capture_domain=d__Bacteria:capture_family=f__Burkholderiaceae:capture_genus=g__Acidovorax:capture_order=o__Burkholderiales:capture_phylum=p__Proteobacteria:capture_species=s__Acidovorax sp001411535:evalue=2.53e-40:gapopen=0.0:heptad=MCP-36H:length=73.0:mismatch=1.0:qcovhsp=100.0:qend=73.0:qstart=1.0:ref_name=GB_GCA_019218755.1_protein.faa_JAHUWZ010000010.1_1@PF00015_full_PFAM.326.434:scovhsp=67.6:send=81.0:sstart=9.0])0:0[&&NHX:Sample_counter=rhiztom1--2||rhiztom2--5||rhiztom3--14:Type_counter=capture--21:besthit_avg=98.59999999999997:besthit_max=98.6:besthit_min=98.6:besthit_std=2.906047928636014e-14:besthit_sum=2267.7999999999993:bitscore_avg=129.0:bitscore_max=129.0:bitscore_min=129.0:bitscore_std=0.0:bitscore_sum=2967.0:capture_class_counter=c__Gammaproteobacteria--21:capture_domain_counter=d__Bacteria--21:capture_family_counter=f__Burkholderiaceae--21:capture_genus_counter=g__Acidovorax--19||g__Hylemonella--2:capture_order_counter=o__Burkholderiales--21:capture_phylum_counter=p__Proteobacteria--21:capture_species_counter=s__Acidovorax sp001411535--19||s__Hylemonella sp003500955--2:evalue_avg=2.5300000000000004e-40:evalue_max=2.53e-40:evalue_min=2.53e-40:evalue_std=4.169974271643609e-56:evalue_sum=5.8190000000000005e-39:gapopen_avg=0.0:gapopen_max=0.0:gapopen_min=0.0:gapopen_std=0.0:gapopen_sum=0.0:gtdb_class_counter=:gtdb_domain_counter=:gtdb_family_counter=:gtdb_genus_counter=:gtdb_order_counter=:gtdb_phylum_counter=:gtdb_species_counter=:heptad_counter=MCP-36H--21:lbd_counter=:length_avg=73.0:length_max=73.0:length_min=73.0:length_std=0.0:length_sum=1679.0:mismatch_avg=1.0:mismatch_max=1.0:mismatch_min=1.0:mismatch_std=0.0:mismatch_sum=23.0:name=N1231325:qcovhsp_avg=100.0:qcovhsp_max=100.0:qcovhsp_min=100.0:qcovhsp_std=0.0:qcovhsp_sum=2300.0:qend_avg=73.0:qend_max=73.0:qend_min=73.0:qend_std=0.0:qend_sum=1679.0:qstart_avg=1.0:qstart_max=1.0:qstart_min=1.0:qstart_std=0.0:qstart_sum=23.0:ref_name_counter=GB_GCA_019218755.1_protein.faa_JAHUWZ010000010.1_1@PF00015_full_PFAM.326.434--23:scovhsp_avg=67.59999999999997:scovhsp_max=67.6:scovhsp_min=67.6:scovhsp_std=2.906047928636014e-14:scovhsp_sum=1554.7999999999993:send_avg=81.0:send_max=81.0:send_min=81.0:send_std=0.0:send_sum=1863.0:sstart_avg=9.0:sstart_max=9.0:sstart_min=9.0:sstart_std=0.0:sstart_sum=207.0],d822cfad-bf2d-426f-bd87-087c2ef4deec_6@MCPsignal.51.124:0[&&NHX:Sample=rhiztom3:Type=capture:besthit=98.6:bitscore=129.0:capture_class=c__Gammaproteobacteria:capture_domain=d__Bacteria:capture_family=f__Burkholderiaceae:capture_genus=g__Hylemonella:capture_order=o__Burkholderiales:capture_phylum=p__Proteobacteria:capture_species=s__Hylemonella sp003500955:evalue=2.53e-40:gapopen=0.0:heptad=MCP-36H:length=73.0:mismatch=1.0:qcovhsp=100.0:qend=73.0:qstart=1.0:ref_name=GB_GCA_019218755.1_protein.faa_JAHUWZ010000010.1_1@PF00015_full_PFAM.326.434:scovhsp=67.6:send=81.0:sstart=9.0]):5e-09[&&NHX:Sample_counter=rhiztom1--2||rhiztom2--5||rhiztom3--15:Type_counter=capture--22:besthit_avg=98.59999999999998:besthit_max=98.6:besthit_min=98.6:besthit_std=1.4516499460775356e-14:besthit_sum=2366.3999999999996:bitscore_avg=129.0:bitscore_max=129.0:bitscore_min=129.0:bitscore_std=0.0:bitscore_sum=3096.0:capture_class_counter=c__Gammaproteobacteria--22:capture_domain_counter=d__Bacteria--22:capture_family_counter=f__Burkholderiaceae--22:capture_genus_counter=g__Acidovorax--19||g__Hylemonella--3:capture_order_counter=o__Burkholderiales--22:capture_phylum_counter=p__Proteobacteria--22:capture_species_counter=s__Acidovorax sp001411535--19||s__Hylemonella sp003500955--3:evalue_avg=2.5299999999999996e-40:evalue_max=2.53e-40:evalue_min=2.53e-40:evalue_std=4.16603103267974e-56:evalue_sum=6.071999999999999e-39:gapopen_avg=0.0:gapopen_max=0.0:gapopen_min=0.0:gapopen_std=0.0:gapopen_sum=0.0:gtdb_class_counter=:gtdb_domain_counter=:gtdb_family_counter=:gtdb_genus_counter=:gtdb_order_counter=:gtdb_phylum_counter=:gtdb_species_counter=:heptad_counter=MCP-36H--22:lbd_counter=:length_avg=73.0:length_max=73.0:length_min=73.0:length_std=0.0:length_sum=1752.0:mismatch_avg=1.0:mismatch_max=1.0:mismatch_min=1.0:mismatch_std=0.0:mismatch_sum=24.0:name=N1231327:qcovhsp_avg=100.0:qcovhsp_max=100.0:qcovhsp_min=100.0:qcovhsp_std=0.0:qcovhsp_sum=2400.0:qend_avg=73.0:qend_max=73.0:qend_min=73.0:qend_std=0.0:qend_sum=1752.0:qstart_avg=1.0:qstart_max=1.0:qstart_min=1.0:qstart_std=0.0:qstart_sum=24.0:ref_name_counter=GB_GCA_019218755.1_protein.faa_JAHUWZ010000010.1_1@PF00015_full_PFAM.326.434--24:scovhsp_avg=67.6:scovhsp_max=67.6:scovhsp_min=67.6:scovhsp_std=0.0:scovhsp_sum=1622.3999999999999:send_avg=81.0:send_max=81.0:send_min=81.0:send_std=0.0:send_sum=1944.0:sstart_avg=9.0:sstart_max=9.0:sstart_min=9.0:sstart_std=0.0:sstart_sum=216.0],(((((b53782dd-f9e6-4d47-b95e-94450a24ddab_6@MCPsignal.376.450:0[&&NHX:Sample=rhiztom1:Type=capture:besthit=98.6:bitscore=130.0:capture_class=c__Gammaproteobacteria:capture_domain=d__Bacteria:capture_family=f__Burkholderiaceae:capture_genus=g__Acidovorax:capture_order=o__Burkholderiales:capture_phylum=p__Proteobacteria:capture_species=s__Acidovorax sp001411535:evalue=6.47e-41:gapopen=0.0:heptad=MCP-36H:lbd=4HB_MCP_1:length=74.0:mismatch=1.0:qcovhsp=100.0:qend=74.0:qstart=1.0:ref_name=GB_GCA_019218755.1_protein.faa_JAHUWZ010000010.1_1@PF00015_full_PFAM.326.434:scovhsp=68.5:send=82.0:sstart=9.0],5e9f2a8d-cb05-4358-8188-7ed9c37ea307_5@MCPsignal.416.490:0[&&NHX:Sample=rhiztom2:Type=capture:besthit=98.6:bitscore=130.0:capture_class=c__Gammaproteobacteria:capture_domain=d__Bacteria:capture_family=f__Burkholderiaceae:capture_genus=g__Acidovorax:capture_order=o__Burkholderiales:capture_phylum=p__Proteobacteria:capture_species=s__Acidovorax sp001411535:evalue=6.47e-41:gapopen=0.0:heptad=MCP-36H:lbd=4HB_MCP_1:length=74.0:mismatch=1.0:qcovhsp=100.0:qend=74.0:qstart=1.0:ref_name=GB_GCA_019218755.1_protein.faa_JAHUWZ010000010.1_1@PF00015_full_PFAM.326.434:scovhsp=68.5:send=82.0:sstart=9.0])0:0[&&NHX:Sample_counter=rhiztom1--1||rhiztom2--1:Type_counter=capture--2:besthit_avg=98.6:besthit_max=98.6:besthit_min=98.6:besthit_std=0.0:besthit_sum=197.2:bitscore_avg=130.0:bitscore_max=130.0:bitscore_min=130.0:bitscore_std=0.0:bitscore_sum=260.0:capture_class_counter=c__Gammaproteobacteria--2:capture_domain_counter=d__Bacteria--2:capture_family_counter=f__Burkholderiaceae--2:capture_genus_counter=g__Acidovorax--2:capture_order_counter=o__Burkholderiales--2:capture_phylum_counter=p__Proteobacteria--2:capture_species_counter=s__Acidovorax sp001411535--2:evalue_avg=6.47e-41:evalue_max=6.47e-41:evalue_min=6.47e-41:evalue_std=0.0:evalue_sum=1.294e-40:gapopen_avg=0.0:gapopen_max=0.0:gapopen_min=0.0:gapopen_std=0.0:gapopen_sum=0.0:gtdb_class_counter=:gtdb_domain_counter=:gtdb_family_counter=:gtdb_genus_counter=:gtdb_order_counter=:gtdb_phylum_counter=:gtdb_species_counter=:heptad_counter=MCP-36H--2:lbd_counter=4HB_MCP_1--2:length_avg=74.0:length_max=74.0:length_min=74.0:length_std=0.0:length_sum=148.0:mismatch_avg=1.0:mismatch_max=1.0:mismatch_min=1.0:mismatch_std=0.0:mismatch_sum=2.0:name=N1231330:qcovhsp_avg=100.0:qcovhsp_max=100.0:qcovhsp_min=100.0:qcovhsp_std=0.0:qcovhsp_sum=200.0:qend_avg=74.0:qend_max=74.0:qend_min=74.0:qend_std=0.0:qend_sum=148.0:qstart_avg=1.0:qstart_max=1.0:qstart_min=1.0:qstart_std=0.0:qstart_sum=2.0:ref_name_counter=GB_GCA_019218755.1_protein.faa_JAHUWZ010000010.1_1@PF00015_full_PFAM.326.434--2:scovhsp_avg=68.5:scovhsp_max=68.5:scovhsp_min=68.5:scovhsp_std=0.0:scovhsp_sum=137.0:send_avg=82.0:send_max=82.0:send_min=82.0:send_std=0.0:send_sum=164.0:sstart_avg=9.0:sstart_max=9.0:sstart_min=9.0:sstart_std=0.0:sstart_sum=18.0],7371f15d-c06f-4087-87ab-d0058fe00a5d_6@MCPsignal.42.116:0[&&NHX:Sample=rhiztom3:Type=capture:besthit=98.6:bitscore=130.0:capture_class=c__Gammaproteobacteria:capture_domain=d__Bacteria:capture_family=f__Burkholderiaceae:capture_genus=g__Acidovorax:capture_order=o__Burkholderiales:capture_phylum=p__Proteobacteria:capture_species=s__Acidovorax sp001411535:evalue=6.47e-41:gapopen=0.0:heptad=MCP-36H:length=74.0:mismatch=1.0:qcovhsp=100.0:qend=74.0:qstart=1.0:ref_name=GB_GCA_019218755.1_protein.faa_JAHUWZ010000010.1_1@PF00015_full_PFAM.326.434:scovhsp=68.5:send=82.0:sstart=9.0])0:0[&&NHX:Sample_counter=rhiztom1--1||rhiztom2--1||rhiztom3--1:Type_counter=capture--3:besthit_avg=98.59999999999998:besthit_max=98.6:besthit_min=98.6:besthit_std=1.7404671430534633e-14:besthit_sum=295.79999999999995:bitscore_avg=130.0:bitscore_max=130.0:bitscore_min=130.0:bitscore_std=0.0:bitscore_sum=390.0:capture_class_counter=c__Gammaproteobacteria--3:capture_domain_counter=d__Bacteria--3:capture_family_counter=f__Burkholderiaceae--3:capture_genus_counter=g__Acidovorax--3:capture_order_counter=o__Burkholderiales--3:capture_phylum_counter=p__Proteobacteria--3:capture_species_counter=s__Acidovorax sp001411535--3:evalue_avg=6.47e-41:evalue_max=6.47e-41:evalue_min=6.47e-41:evalue_std=0.0:evalue_sum=1.9410000000000002e-40:gapopen_avg=0.0:gapopen_max=0.0:gapopen_min=0.0:gapopen_std=0.0:gapopen_sum=0.0:gtdb_class_counter=:gtdb_domain_counter=:gtdb_family_counter=:gtdb_genus_counter=:gtdb_order_counter=:gtdb_phylum_counter=:gtdb_species_counter=:heptad_counter=MCP-36H--3:lbd_counter=4HB_MCP_1--2:length_avg=74.0:length_max=74.0:length_min=74.0:length_std=0.0:length_sum=222.0:mismatch_avg=1.0:mismatch_max=1.0:mismatch_min=1.0:mismatch_std=0.0:mismatch_sum=3.0:name=N1231332:qcovhsp_avg=100.0:qcovhsp_max=100.0:qcovhsp_min=100.0:qcovhsp_std=0.0:qcovhsp_sum=300.0:qend_avg=74.0:qend_max=74.0:qend_min=74.0:qend_std=0.0:qend_sum=222.0:qstart_avg=1.0:qstart_max=1.0:qstart_min=1.0:qstart_std=0.0:qstart_sum=3.0:ref_name_counter=GB_GCA_019218755.1_protein.faa_JAHUWZ010000010.1_1@PF00015_full_PFAM.326.434--3:scovhsp_avg=68.5:scovhsp_max=68.5:scovhsp_min=68.5:scovhsp_std=0.0:scovhsp_sum=205.5:send_avg=82.0:send_max=82.0:send_min=82.0:send_std=0.0:send_sum=246.0:sstart_avg=9.0:sstart_max=9.0:sstart_min=9.0:sstart_std=0.0:sstart_sum=27.0],35638518-a51c-4491-9aa2-51ea01020e9b_1@MCPsignal.161.235:0[&&NHX:Sample=rhiztom3:Type=capture:besthit=98.6:bitscore=130.0:capture_class=c__Gammaproteobacteria:capture_domain=d__Bacteria:capture_family=f__Burkholderiaceae:capture_genus=g__Acidovorax:capture_order=o__Burkholderiales:capture_phylum=p__Proteobacteria:capture_species=s__Acidovorax sp001411535:evalue=6.47e-41:gapopen=0.0:heptad=MCP-36H:length=74.0:mismatch=1.0:qcovhsp=100.0:qend=74.0:qstart=1.0:ref_name=GB_GCA_019218755.1_protein.faa_JAHUWZ010000010.1_1@PF00015_full_PFAM.326.434:scovhsp=68.5:send=82.0:sstart=9.0]):5e-09[&&NHX:Sample_counter=rhiztom1--1||rhiztom2--1||rhiztom3--2:Type_counter=capture--4:besthit_avg=98.6:besthit_max=98.6:besthit_min=98.6:besthit_std=0.0:besthit_sum=394.4:bitscore_avg=130.0:bitscore_max=130.0:bitscore_min=130.0:bitscore_std=0.0:bitscore_sum=520.0:capture_class_counter=c__Gammaproteobacteria--4:capture_domain_counter=d__Bacteria--4:capture_family_counter=f__Burkholderiaceae--4:capture_genus_counter=g__Acidovorax--4:capture_order_counter=o__Burkholderiales--4:capture_phylum_counter=p__Proteobacteria--4:capture_species_counter=s__Acidovorax sp001411535--4:evalue_avg=6.47e-41:evalue_max=6.47e-41:evalue_min=6.47e-41:evalue_std=0.0:evalue_sum=2.588e-40:gapopen_avg=0.0:gapopen_max=0.0:gapopen_min=0.0:gapopen_std=0.0:gapopen_sum=0.0:gtdb_class_counter=:gtdb_domain_counter=:gtdb_family_counter=:gtdb_genus_counter=:gtdb_order_counter=:gtdb_phylum_counter=:gtdb_species_counter=:heptad_counter=MCP-36H--4:lbd_counter=4HB_MCP_1--2:length_avg=74.0:length_max=74.0:length_min=74.0:length_std=0.0:length_sum=296.0:mismatch_avg=1.0:mismatch_max=1.0:mismatch_min=1.0:mismatch_std=0.0:mismatch_sum=4.0:name=N1231334:qcovhsp_avg=100.0:qcovhsp_max=100.0:qcovhsp_min=100.0:qcovhsp_std=0.0:qcovhsp_sum=400.0:qend_avg=74.0:qend_max=74.0:qend_min=74.0:qend_std=0.0:qend_sum=296.0:qstart_avg=1.0:qstart_max=1.0:qstart_min=1.0:qstart_std=0.0:qstart_sum=4.0:ref_name_counter=GB_GCA_019218755.1_protein.faa_JAHUWZ010000010.1_1@PF00015_full_PFAM.326.434--4:scovhsp_avg=68.5:scovhsp_max=68.5:scovhsp_min=68.5:scovhsp_std=0.0:scovhsp_sum=274.0:send_avg=82.0:send_max=82.0:send_min=82.0:send_std=0.0:send_sum=328.0:sstart_avg=9.0:sstart_max=9.0:sstart_min=9.0:sstart_std=0.0:sstart_sum=36.0],(((06537ee3-55dc-4121-9cca-e2bfc0e0f4e8_2@MCPsignal.302.380:0.0115519[&&NHX:Sample=rhiztom2:Type=capture:besthit=98.7:bitscore=135.0:capture_class=c__Gammaproteobacteria:capture_domain=d__Bacteria:capture_family=f__Burkholderiaceae:capture_genus=g__Acidovorax:capture_order=o__Burkholderiales:capture_phylum=p__Proteobacteria:capture_species=s__Acidovorax sp001411535:evalue=7.98e-43:gapopen=0.0:heptad=MCP-36H:length=77.0:mismatch=1.0:qcovhsp=98.7:qend=77.0:qstart=1.0:ref_name=GB_GCA_019218755.1_protein.faa_JAHUWZ010000010.1_1@PF00015_full_PFAM.326.434:scovhsp=71.3:send=85.0:sstart=9.0],(24e128da-2985-4a83-b59c-aeaf5e36ed1c_4@MCPsignal.833.919:0.0128189[&&NHX:Sample=rhiztom1:Type=capture:besthit=96.5:bitscore=140.0:capture_class=c__Gammaproteobacteria:capture_domain=d__Bacteria:capture_family=f__Burkholderiaceae:capture_genus=g__Acidovorax:capture_order=o__Burkholderiales:capture_phylum=p__Proteobacteria:capture_species=s__Acidovorax sp001411535:evalue=2.34e-44:gapopen=1.0:heptad=MCP-36H:length=85.0:mismatch=2.0:qcovhsp=98.8:qend=85.0:qstart=1.0:ref_name=GB_GCA_019218755.1_protein.faa_JAHUWZ010000010.1_1@PF00015_full_PFAM.326.434:scovhsp=77.8:send=92.0:sstart=9.0],f174d2c6-a6b3-4b06-8603-b51e97f7b9f2_6@MCPsignal.291.381:0.0515933[&&NHX:Sample=rhiztom3:Type=capture:capture_class=c__Gammaproteobacteria:capture_domain=d__Bacteria:capture_family=f__Burkholderiaceae:capture_genus=g__Acidovorax:capture_order=o__Burkholderiales:capture_phylum=p__Proteobacteria:capture_species=s__Acidovorax sp001411535:heptad=MCP-36H])0.268:0.0147782[&&NHX:Sample_counter=rhiztom1--1||rhiztom3--1:Type_counter=capture--2:besthit_avg=96.5:besthit_max=96.5:besthit_min=96.5:besthit_std=0:besthit_sum=96.5:bitscore_avg=140.0:bitscore_max=140.0:bitscore_min=140.0:bitscore_std=0:bitscore_sum=140.0:capture_class_counter=c__Gammaproteobacteria--2:capture_domain_counter=d__Bacteria--2:capture_family_counter=f__Burkholderiaceae--2:capture_genus_counter=g__Acidovorax--2:capture_order_counter=o__Burkholderiales--2:capture_phylum_counter=p__Proteobacteria--2:capture_species_counter=s__Acidovorax sp001411535--2:evalue_avg=2.34e-44:evalue_max=2.34e-44:evalue_min=2.34e-44:evalue_std=0:evalue_sum=2.34e-44:gapopen_avg=1.0:gapopen_max=1.0:gapopen_min=1.0:gapopen_std=0:gapopen_sum=1.0:gtdb_class_counter=:gtdb_domain_counter=:gtdb_family_counter=:gtdb_genus_counter=:gtdb_order_counter=:gtdb_phylum_counter=:gtdb_species_counter=:heptad_counter=MCP-36H--2:lbd_counter=:length_avg=85.0:length_max=85.0:length_min=85.0:length_std=0:length_sum=85.0:mismatch_avg=2.0:mismatch_max=2.0:mismatch_min=2.0:mismatch_std=0:mismatch_sum=2.0:name=N1231338:qcovhsp_avg=98.8:qcovhsp_max=98.8:qcovhsp_min=98.8:qcovhsp_std=0:qcovhsp_sum=98.8:qend_avg=85.0:qend_max=85.0:qend_min=85.0:qend_std=0:qend_sum=85.0:qstart_avg=1.0:qstart_max=1.0:qstart_min=1.0:qstart_std=0:qstart_sum=1.0:ref_name_counter=GB_GCA_019218755.1_protein.faa_JAHUWZ010000010.1_1@PF00015_full_PFAM.326.434--1:scovhsp_avg=77.8:scovhsp_max=77.8:scovhsp_min=77.8:scovhsp_std=0:scovhsp_sum=77.8:send_avg=92.0:send_max=92.0:send_min=92.0:send_std=0:send_sum=92.0:sstart_avg=9.0:sstart_max=9.0:sstart_min=9.0:sstart_std=0:sstart_sum=9.0])0:5e-09[&&NHX:Sample_counter=rhiztom1--1||rhiztom2--1||rhiztom3--1:Type_counter=capture--3:besthit_avg=97.6:besthit_max=98.7:besthit_min=96.5:besthit_std=1.5556349186104066:besthit_sum=195.2:bitscore_avg=137.5:bitscore_max=140.0:bitscore_min=135.0:bitscore_std=3.5355339059327378:bitscore_sum=275.0:capture_class_counter=c__Gammaproteobacteria--3:capture_domain_counter=d__Bacteria--3:capture_family_counter=f__Burkholderiaceae--3:capture_genus_counter=g__Acidovorax--3:capture_order_counter=o__Burkholderiales--3:capture_phylum_counter=p__Proteobacteria--3:capture_species_counter=s__Acidovorax sp001411535--3:evalue_avg=4.1069999999999995e-43:evalue_max=7.98e-43:evalue_min=2.34e-44:evalue_std=5.4772491270709966e-43:evalue_sum=8.213999999999999e-43:gapopen_avg=0.5:gapopen_max=1.0:gapopen_min=0.0:gapopen_std=0.7071067811865476:gapopen_sum=1.0:gtdb_class_counter=:gtdb_domain_counter=:gtdb_family_counter=:gtdb_genus_counter=:gtdb_order_counter=:gtdb_phylum_counter=:gtdb_species_counter=:heptad_counter=MCP-36H--3:lbd_counter=:length_avg=81.0:length_max=85.0:length_min=77.0:length_std=5.656854249492381:length_sum=162.0:mismatch_avg=1.5:mismatch_max=2.0:mismatch_min=1.0:mismatch_std=0.7071067811865476:mismatch_sum=3.0:name=N1231339:qcovhsp_avg=98.75:qcovhsp_max=98.8:qcovhsp_min=98.7:qcovhsp_std=0.07071067811865074:qcovhsp_sum=197.5:qend_avg=81.0:qend_max=85.0:qend_min=77.0:qend_std=5.656854249492381:qend_sum=162.0:qstart_avg=1.0:qstart_max=1.0:qstart_min=1.0:qstart_std=0.0:qstart_sum=2.0:ref_name_counter=GB_GCA_019218755.1_protein.faa_JAHUWZ010000010.1_1@PF00015_full_PFAM.326.434--2:scovhsp_avg=74.55:scovhsp_max=77.8:scovhsp_min=71.3:scovhsp_std=4.596194077712559:scovhsp_sum=149.1:send_avg=88.5:send_max=92.0:send_min=85.0:send_std=4.949747468305833:send_sum=177.0:sstart_avg=9.0:sstart_max=9.0:sstart_min=9.0:sstart_std=0.0:sstart_sum=18.0],(((((((((((5fefd826-fada-4863-9664-cb7f7bad31c2_3@MCPsignal.145.211:0[&&NHX:Sample=rhiztom1:Type=capture:besthit=98.5:bitscore=117.0:capture_class=c__Gammaproteobacteria:capture_domain=d__Bacteria:capture_family=f__Burkholderiaceae:capture_genus=g__Acidovorax:capture_order=o__Burkholderiales:capture_phylum=p__Proteobacteria:capture_species=s__Acidovorax sp001411535:evalue=9.99e-36:gapopen=0.0:heptad=MCP-36H:length=66.0:mismatch=1.0:qcovhsp=100.0:qend=66.0:qstart=1.0:ref_name=GB_GCA_019218755.1_protein.faa_JAHUWZ010000010.1_1@PF00015_full_PFAM.326.434:scovhsp=61.1:send=74.0:sstart=9.0],a5043b67-049f-480d-b889-3df0de07ff15_1@MCPsignal.170.236:0[&&NHX:Sample=rhiztom1:Type=capture:besthit=98.5:bitscore=117.0:capture_class=c__Gammaproteobacteria:capture_domain=d__Bacteria:capture_family=f__Burkholderiaceae:capture_genus=g__Acidovorax:capture_order=o__Burkholderiales:capture_phylum=p__Proteobacteria:capture_species=s__Acidovorax sp001411535:evalue=9.99e-36:gapopen=0.0:heptad=MCP-36H:length=66.0:mismatch=1.0:qcovhsp=100.0:qend=66.0:qstart=1.0:ref_name=GB_GCA_019218755.1_protein.faa_JAHUWZ010000010.1_1@PF00015_full_PFAM.326.434:scovhsp=61.1:send=74.0:sstart=9.0])0:0[&&NHX:Sample_counter=rhiztom1--2:Type_counter=capture--2:besthit_avg=98.5:besthit_max=98.5:besthit_min=98.5:besthit_std=0.0:besthit_sum=197.0:bitscore_avg=117.0:bitscore_max=117.0:bitscore_min=117.0:bitscore_std=0.0:bitscore_sum=234.0:capture_class_counter=c__Gammaproteobacteria--2:capture_domain_counter=d__Bacteria--2:capture_family_counter=f__Burkholderiaceae--2:capture_genus_counter=g__Acidovorax--2:capture_order_counter=o__Burkholderiales--2:capture_phylum_counter=p__Proteobacteria--2:capture_species_counter=s__Acidovorax sp001411535--2:evalue_avg=9.99e-36:evalue_max=9.99e-36:evalue_min=9.99e-36:evalue_std=0.0:evalue_sum=1.998e-35:gapopen_avg=0.0:gapopen_max=0.0:gapopen_min=0.0:gapopen_std=0.0:gapopen_sum=0.0:gtdb_class_counter=:gtdb_domain_counter=:gtdb_family_counter=:gtdb_genus_counter=:gtdb_order_counter=:gtdb_phylum_counter=:gtdb_species_counter=:heptad_counter=MCP-36H--2:lbd_counter=:length_avg=66.0:length_max=66.0:length_min=66.0:length_std=0.0:length_sum=132.0:mismatch_avg=1.0:mismatch_max=1.0:mismatch_min=1.0:mismatch_std=0.0:mismatch_sum=2.0:name=N1231342:qcovhsp_avg=100.0:qcovhsp_max=100.0:qcovhsp_min=100.0:qcovhsp_std=0.0:qcovhsp_sum=200.0:qend_avg=66.0:qend_max=66.0:qend_min=66.0:qend_std=0.0:qend_sum=132.0:qstart_avg=1.0:qstart_max=1.0:qstart_min=1.0:qstart_std=0.0:qstart_sum=2.0:ref_name_counter=GB_GCA_019218755.1_protein.faa_JAHUWZ010000010.1_1@PF00015_full_PFAM.326.434--2:scovhsp_avg=61.1:scovhsp_max=61.1:scovhsp_min=61.1:scovhsp_std=0.0:scovhsp_sum=122.2:send_avg=74.0:send_max=74.0:send_min=74.0:send_std=0.0:send_sum=148.0:sstart_avg=9.0:sstart_max=9.0:sstart_min=9.0:sstart_std=0.0:sstart_sum=18.0],752abeb1-f8ba-477a-93c6-954a73ab5669_6@MCPsignal.401.467:0[&&NHX:Sample=rhiztom2:Type=capture:besthit=98.5:bitscore=117.0:capture_class=c__Gammaproteobacteria:capture_domain=d__Bacteria:capture_family=f__Burkholderiaceae:capture_genus=g__Acidovorax:capture_order=o__Burkholderiales:capture_phylum=p__Proteobacteria:capture_species=s__Acidovorax sp001411535:evalue=9.99e-36:gapopen=0.0:heptad=MCP-36H:length=66.0:mismatch=1.0:qcovhsp=100.0:qend=66.0:qstart=1.0:ref_name=GB_GCA_019218755.1_protein.faa_JAHUWZ010000010.1_1@PF00015_full_PFAM.326.434:scovhsp=61.1:send=74.0:sstart=9.0])0:0[&&NHX:Sample_counter=rhiztom1--2||rhiztom2--1:Type_counter=capture--3:besthit_avg=98.5:besthit_max=98.5:besthit_min=98.5:besthit_std=0.0:besthit_sum=295.5:bitscore_avg=117.0:bitscore_max=117.0:bitscore_min=117.0:bitscore_std=0.0:bitscore_sum=351.0:capture_class_counter=c__Gammaproteobacteria--3:capture_domain_counter=d__Bacteria--3:capture_family_counter=f__Burkholderiaceae--3:capture_genus_counter=g__Acidovorax--3:capture_order_counter=o__Burkholderiales--3:capture_phylum_counter=p__Proteobacteria--3:capture_species_counter=s__Acidovorax sp001411535--3:evalue_avg=9.99e-36:evalue_max=9.99e-36:evalue_min=9.99e-36:evalue_std=0.0:evalue_sum=2.997e-35:gapopen_avg=0.0:gapopen_max=0.0:gapopen_min=0.0:gapopen_std=0.0:gapopen_sum=0.0:gtdb_class_counter=:gtdb_domain_counter=:gtdb_family_counter=:gtdb_genus_counter=:gtdb_order_counter=:gtdb_phylum_counter=:gtdb_species_counter=:heptad_counter=MCP-36H--3:lbd_counter=:length_avg=66.0:length_max=66.0:length_min=66.0:length_std=0.0:length_sum=198.0:mismatch_avg=1.0:mismatch_max=1.0:mismatch_min=1.0:mismatch_std=0.0:mismatch_sum=3.0:name=N1231344:qcovhsp_avg=100.0:qcovhsp_max=100.0:qcovhsp_min=100.0:qcovhsp_std=0.0:qcovhsp_sum=300.0:qend_avg=66.0:qend_max=66.0:qend_min=66.0:qend_std=0.0:qend_sum=198.0:qstart_avg=1.0:qstart_max=1.0:qstart_min=1.0:qstart_std=0.0:qstart_sum=3.0:ref_name_counter=GB_GCA_019218755.1_protein.faa_JAHUWZ010000010.1_1@PF00015_full_PFAM.326.434--3:scovhsp_avg=61.1:scovhsp_max=61.1:scovhsp_min=61.1:scovhsp_std=0.0:scovhsp_sum=183.3:send_avg=74.0:send_max=74.0:send_min=74.0:send_std=0.0:send_sum=222.0:sstart_avg=9.0:sstart_max=9.0:sstart_min=9.0:sstart_std=0.0:sstart_sum=27.0],0f9aa460-422d-4188-bf7c-b2e1e2cfde5e_6@MCPsignal.497.563:0[&&NHX:Sample=rhiztom2:Type=capture:besthit=98.5:bitscore=117.0:capture_class=c__Gammaproteobacteria:capture_domain=d__Bacteria:capture_family=f__Burkholderiaceae:capture_genus=g__Acidovorax:capture_order=o__Burkholderiales:capture_phylum=p__Proteobacteria:capture_species=s__Acidovorax sp001411535:evalue=9.99e-36:gapopen=0.0:heptad=MCP-36H:lbd=4HB_MCP_1:length=66.0:mismatch=1.0:qcovhsp=100.0:qend=66.0:qstart=1.0:ref_name=GB_GCA_019218755.1_protein.faa_JAHUWZ010000010.1_1@PF00015_full_PFAM.326.434:scovhsp=61.1:send=74.0:sstart=9.0])0:0[&&NHX:Sample_counter=rhiztom1--2||rhiztom2--2:Type_counter=capture--4:besthit_avg=98.5:besthit_max=98.5:besthit_min=98.5:besthit_std=0.0:besthit_sum=394.0:bitscore_avg=117.0:bitscore_max=117.0:bitscore_min=117.0:bitscore_std=0.0:bitscore_sum=468.0:capture_class_counter=c__Gammaproteobacteria--4:capture_domain_counter=d__Bacteria--4:capture_family_counter=f__Burkholderiaceae--4:capture_genus_counter=g__Acidovorax--4:capture_order_counter=o__Burkholderiales--4:capture_phylum_counter=p__Proteobacteria--4:capture_species_counter=s__Acidovorax sp001411535--4:evalue_avg=9.99e-36:evalue_max=9.99e-36:evalue_min=9.99e-36:evalue_std=0.0:evalue_sum=3.996e-35:gapopen_avg=0.0:gapopen_max=0.0:gapopen_min=0.0:gapopen_std=0.0:gapopen_sum=0.0:gtdb_class_counter=:gtdb_domain_counter=:gtdb_family_counter=:gtdb_genus_counter=:gtdb_order_counter=:gtdb_phylum_counter=:gtdb_species_counter=:heptad_counter=MCP-36H--4:lbd_counter=4HB_MCP_1--1:length_avg=66.0:length_max=66.0:length_min=66.0:length_std=0.0:length_sum=264.0:mismatch_avg=1.0:mismatch_max=1.0:mismatch_min=1.0:mismatch_std=0.0:mismatch_sum=4.0:name=N1231346:qcovhsp_avg=100.0:qcovhsp_max=100.0:qcovhsp_min=100.0:qcovhsp_std=0.0:qcovhsp_sum=400.0:qend_avg=66.0:qend_max=66.0:qend_min=66.0:qend_std=0.0:qend_sum=264.0:qstart_avg=1.0:qstart_max=1.0:qstart_min=1.0:qstart_std=0.0:qstart_sum=4.0:ref_name_counter=GB_GCA_019218755.1_protein.faa_JAHUWZ010000010.1_1@PF00015_full_PFAM.326.434--4:scovhsp_avg=61.1:scovhsp_max=61.1:scovhsp_min=61.1:scovhsp_std=0.0:scovhsp_sum=244.4:send_avg=74.0:send_max=74.0:send_min=74.0:send_std=0.0:send_sum=296.0:sstart_avg=9.0:sstart_max=9.0:sstart_min=9.0:sstart_std=0.0:sstart_sum=36.0],ae32f3f9-aa1a-4e2b-9fbc-c9554cd48817_1@MCPsignal.37.103:0[&&NHX:Sample=rhiztom2:Type=capture:besthit=98.5:bitscore=117.0:capture_class=c__Gammaproteobacteria:capture_domain=d__Bacteria:capture_family=f__Burkholderiaceae:capture_genus=g__Acidovorax:capture_order=o__Burkholderiales:capture_phylum=p__Proteobacteria:capture_species=s__Acidovorax sp001411535:evalue=9.99e-36:gapopen=0.0:heptad=MCP-36H:length=66.0:mismatch=1.0:qcovhsp=100.0:qend=66.0:qstart=1.0:ref_name=GB_GCA_019218755.1_protein.faa_JAHUWZ010000010.1_1@PF00015_full_PFAM.326.434:scovhsp=61.1:send=74.0:sstart=9.0])0:0[&&NHX:Sample_counter=rhiztom1--2||rhiztom2--3:Type_counter=capture--5:besthit_avg=98.5:besthit_max=98.5:besthit_min=98.5:besthit_std=0.0:besthit_sum=492.5:bitscore_avg=117.0:bitscore_max=117.0:bitscore_min=117.0:bitscore_std=0.0:bitscore_sum=585.0:capture_class_counter=c__Gammaproteobacteria--5:capture_domain_counter=d__Bacteria--5:capture_family_counter=f__Burkholderiaceae--5:capture_genus_counter=g__Acidovorax--5:capture_order_counter=o__Burkholderiales--5:capture_phylum_counter=p__Proteobacteria--5:capture_species_counter=s__Acidovorax sp001411535--5:evalue_avg=9.990000000000002e-36:evalue_max=9.99e-36:evalue_min=9.99e-36:evalue_std=1.494120894907167e-51:evalue_sum=4.995000000000001e-35:gapopen_avg=0.0:gapopen_max=0.0:gapopen_min=0.0:gapopen_std=0.0:gapopen_sum=0.0:gtdb_class_counter=:gtdb_domain_counter=:gtdb_family_counter=:gtdb_genus_counter=:gtdb_order_counter=:gtdb_phylum_counter=:gtdb_species_counter=:heptad_counter=MCP-36H--5:lbd_counter=4HB_MCP_1--1:length_avg=66.0:length_max=66.0:length_min=66.0:length_std=0.0:length_sum=330.0:mismatch_avg=1.0:mismatch_max=1.0:mismatch_min=1.0:mismatch_std=0.0:mismatch_sum=5.0:name=N1231348:qcovhsp_avg=100.0:qcovhsp_max=100.0:qcovhsp_min=100.0:qcovhsp_std=0.0:qcovhsp_sum=500.0:qend_avg=66.0:qend_max=66.0:qend_min=66.0:qend_std=0.0:qend_sum=330.0:qstart_avg=1.0:qstart_max=1.0:qstart_min=1.0:qstart_std=0.0:qstart_sum=5.0:ref_name_counter=GB_GCA_019218755.1_protein.faa_JAHUWZ010000010.1_1@PF00015_full_PFAM.326.434--5:scovhsp_avg=61.1:scovhsp_max=61.1:scovhsp_min=61.1:scovhsp_std=0.0:scovhsp_sum=305.5:send_avg=74.0:send_max=74.0:send_min=74.0:send_std=0.0:send_sum=370.0:sstart_avg=9.0:sstart_max=9.0:sstart_min=9.0:sstart_std=0.0:sstart_sum=45.0],12e1d360-0ea3-4a1b-9acf-0095de4f1635_6@MCPsignal.158.224:0[&&NHX:Sample=rhiztom2:Type=capture:besthit=98.5:bitscore=117.0:capture_class=c__Gammaproteobacteria:capture_domain=d__Bacteria:capture_family=f__Burkholderiaceae:capture_genus=g__Acidovorax:capture_order=o__Burkholderiales:capture_phylum=p__Proteobacteria:capture_species=s__Acidovorax sp001411535:evalue=9.99e-36:gapopen=0.0:heptad=MCP-36H:length=66.0:mismatch=1.0:qcovhsp=100.0:qend=66.0:qstart=1.0:ref_name=GB_GCA_019218755.1_protein.faa_JAHUWZ010000010.1_1@PF00015_full_PFAM.326.434:scovhsp=61.1:send=74.0:sstart=9.0])0:0[&&NHX:Sample_counter=rhiztom1--2||rhiztom2--4:Type_counter=capture--6:besthit_avg=98.5:besthit_max=98.5:besthit_min=98.5:besthit_std=0.0:besthit_sum=591.0:bitscore_avg=117.0:bitscore_max=117.0:bitscore_min=117.0:bitscore_std=0.0:bitscore_sum=702.0:capture_class_counter=c__Gammaproteobacteria--6:capture_domain_counter=d__Bacteria--6:capture_family_counter=f__Burkholderiaceae--6:capture_genus_counter=g__Acidovorax--6:capture_order_counter=o__Burkholderiales--6:capture_phylum_counter=p__Proteobacteria--6:capture_species_counter=s__Acidovorax sp001411535--6:evalue_avg=9.99e-36:evalue_max=9.99e-36:evalue_min=9.99e-36:evalue_std=0.0:evalue_sum=5.994e-35:gapopen_avg=0.0:gapopen_max=0.0:gapopen_min=0.0:gapopen_std=0.0:gapopen_sum=0.0:gtdb_class_counter=:gtdb_domain_counter=:gtdb_family_counter=:gtdb_genus_counter=:gtdb_order_counter=:gtdb_phylum_counter=:gtdb_species_counter=:heptad_counter=MCP-36H--6:lbd_counter=4HB_MCP_1--1:length_avg=66.0:length_max=66.0:length_min=66.0:length_std=0.0:length_sum=396.0:mismatch_avg=1.0:mismatch_max=1.0:mismatch_min=1.0:mismatch_std=0.0:mismatch_sum=6.0:name=N1231350:qcovhsp_avg=100.0:qcovhsp_max=100.0:qcovhsp_min=100.0:qcovhsp_std=0.0:qcovhsp_sum=600.0:qend_avg=66.0:qend_max=66.0:qend_min=66.0:qend_std=0.0:qend_sum=396.0:qstart_avg=1.0:qstart_max=1.0:qstart_min=1.0:qstart_std=0.0:qstart_sum=6.0:ref_name_counter=GB_GCA_019218755.1_protein.faa_JAHUWZ010000010.1_1@PF00015_full_PFAM.326.434--6:scovhsp_avg=61.1:scovhsp_max=61.1:scovhsp_min=61.1:scovhsp_std=0.0:scovhsp_sum=366.6:send_avg=74.0:send_max=74.0:send_min=74.0:send_std=0.0:send_sum=444.0:sstart_avg=9.0:sstart_max=9.0:sstart_min=9.0:sstart_std=0.0:sstart_sum=54.0],bb0e2231-dc40-4bd6-b60a-e0c898a7b8c0_4@MCPsignal.236.302:0[&&NHX:Sample=rhiztom2:Type=capture:besthit=98.5:bitscore=117.0:capture_class=c__Gammaproteobacteria:capture_domain=d__Bacteria:capture_family=f__Burkholderiaceae:capture_genus=g__Acidovorax:capture_order=o__Burkholderiales:capture_phylum=p__Proteobacteria:capture_species=s__Acidovorax sp001411535:evalue=9.99e-36:gapopen=0.0:heptad=MCP-36H:length=66.0:mismatch=1.0:qcovhsp=100.0:qend=66.0:qstart=1.0:ref_name=GB_GCA_019218755.1_protein.faa_JAHUWZ010000010.1_1@PF00015_full_PFAM.326.434:scovhsp=61.1:send=74.0:sstart=9.0])0:0[&&NHX:Sample_counter=rhiztom1--2||rhiztom2--5:Type_counter=capture--7:besthit_avg=98.5:besthit_max=98.5:besthit_min=98.5:besthit_std=0.0:besthit_sum=689.5:bitscore_avg=117.0:bitscore_max=117.0:bitscore_min=117.0:bitscore_std=0.0:bitscore_sum=819.0:capture_class_counter=c__Gammaproteobacteria--7:capture_domain_counter=d__Bacteria--7:capture_family_counter=f__Burkholderiaceae--7:capture_genus_counter=g__Acidovorax--7:capture_order_counter=o__Burkholderiales--7:capture_phylum_counter=p__Proteobacteria--7:capture_species_counter=s__Acidovorax sp001411535--7:evalue_avg=9.99e-36:evalue_max=9.99e-36:evalue_min=9.99e-36:evalue_std=0.0:evalue_sum=6.993e-35:gapopen_avg=0.0:gapopen_max=0.0:gapopen_min=0.0:gapopen_std=0.0:gapopen_sum=0.0:gtdb_class_counter=:gtdb_domain_counter=:gtdb_family_counter=:gtdb_genus_counter=:gtdb_order_counter=:gtdb_phylum_counter=:gtdb_species_counter=:heptad_counter=MCP-36H--7:lbd_counter=4HB_MCP_1--1:length_avg=66.0:length_max=66.0:length_min=66.0:length_std=0.0:length_sum=462.0:mismatch_avg=1.0:mismatch_max=1.0:mismatch_min=1.0:mismatch_std=0.0:mismatch_sum=7.0:name=N1231352:qcovhsp_avg=100.0:qcovhsp_max=100.0:qcovhsp_min=100.0:qcovhsp_std=0.0:qcovhsp_sum=700.0:qend_avg=66.0:qend_max=66.0:qend_min=66.0:qend_std=0.0:qend_sum=462.0:qstart_avg=1.0:qstart_max=1.0:qstart_min=1.0:qstart_std=0.0:qstart_sum=7.0:ref_name_counter=GB_GCA_019218755.1_protein.faa_JAHUWZ010000010.1_1@PF00015_full_PFAM.326.434--7:scovhsp_avg=61.10000000000001:scovhsp_max=61.1:scovhsp_min=61.1:scovhsp_std=7.674738709330906e-15:scovhsp_sum=427.70000000000005:send_avg=74.0:send_max=74.0:send_min=74.0:send_std=0.0:send_sum=518.0:sstart_avg=9.0:sstart_max=9.0:sstart_min=9.0:sstart_std=0.0:sstart_sum=63.0],fc01eb02-b71f-4298-8ca9-f78f88194513_6@MCPsignal.189.255:0[&&NHX:Sample=rhiztom3:Type=capture:besthit=98.5:bitscore=117.0:capture_class=c__Gammaproteobacteria:capture_domain=d__Bacteria:capture_family=f__Burkholderiaceae:capture_genus=g__Acidovorax:capture_order=o__Burkholderiales:capture_phylum=p__Proteobacteria:capture_species=s__Acidovorax sp001411535:evalue=9.99e-36:gapopen=0.0:heptad=MCP-36H:length=66.0:mismatch=1.0:qcovhsp=100.0:qend=66.0:qstart=1.0:ref_name=GB_GCA_019218755.1_protein.faa_JAHUWZ010000010.1_1@PF00015_full_PFAM.326.434:scovhsp=61.1:send=74.0:sstart=9.0])0:0[&&NHX:Sample_counter=rhiztom1--2||rhiztom2--5||rhiztom3--1:Type_counter=capture--8:besthit_avg=98.5:besthit_max=98.5:besthit_min=98.5:besthit_std=0.0:besthit_sum=788.0:bitscore_avg=117.0:bitscore_max=117.0:bitscore_min=117.0:bitscore_std=0.0:bitscore_sum=936.0:capture_class_counter=c__Gammaproteobacteria--8:capture_domain_counter=d__Bacteria--8:capture_family_counter=f__Burkholderiaceae--8:capture_genus_counter=g__Acidovorax--8:capture_order_counter=o__Burkholderiales--8:capture_phylum_counter=p__Proteobacteria--8:capture_species_counter=s__Acidovorax sp001411535--8:evalue_avg=9.99e-36:evalue_max=9.99e-36:evalue_min=9.99e-36:evalue_std=0.0:evalue_sum=7.992e-35:gapopen_avg=0.0:gapopen_max=0.0:gapopen_min=0.0:gapopen_std=0.0:gapopen_sum=0.0:gtdb_class_counter=:gtdb_domain_counter=:gtdb_family_counter=:gtdb_genus_counter=:gtdb_order_counter=:gtdb_phylum_counter=:gtdb_species_counter=:heptad_counter=MCP-36H--8:lbd_counter=4HB_MCP_1--1:length_avg=66.0:length_max=66.0:length_min=66.0:length_std=0.0:length_sum=528.0:mismatch_avg=1.0:mismatch_max=1.0:mismatch_min=1.0:mismatch_std=0.0:mismatch_sum=8.0:name=N1231354:qcovhsp_avg=100.0:qcovhsp_max=100.0:qcovhsp_min=100.0:qcovhsp_std=0.0:qcovhsp_sum=800.0:qend_avg=66.0:qend_max=66.0:qend_min=66.0:qend_std=0.0:qend_sum=528.0:qstart_avg=1.0:qstart_max=1.0:qstart_min=1.0:qstart_std=0.0:qstart_sum=8.0:ref_name_counter=GB_GCA_019218755.1_protein.faa_JAHUWZ010000010.1_1@PF00015_full_PFAM.326.434--8:scovhsp_avg=61.1:scovhsp_max=61.1:scovhsp_min=61.1:scovhsp_std=0.0:scovhsp_sum=488.8:send_avg=74.0:send_max=74.0:send_min=74.0:send_std=0.0:send_sum=592.0:sstart_avg=9.0:sstart_max=9.0:sstart_min=9.0:sstart_std=0.0:sstart_sum=72.0],eca8ea62-958a-4157-aa2f-8a857bebf307_5@MCPsignal.218.284:0[&&NHX:Sample=rhiztom3:Type=capture:besthit=98.5:bitscore=117.0:capture_class=c__Gammaproteobacteria:capture_domain=d__Bacteria:capture_family=f__Burkholderiaceae:capture_genus=g__Acidovorax:capture_order=o__Burkholderiales:capture_phylum=p__Proteobacteria:capture_species=s__Acidovorax sp001411535:evalue=9.99e-36:gapopen=0.0:heptad=MCP-36H:length=66.0:mismatch=1.0:qcovhsp=100.0:qend=66.0:qstart=1.0:ref_name=GB_GCA_019218755.1_protein.faa_JAHUWZ010000010.1_1@PF00015_full_PFAM.326.434:scovhsp=61.1:send=74.0:sstart=9.0])0:0[&&NHX:Sample_counter=rhiztom1--2||rhiztom2--5||rhiztom3--2:Type_counter=capture--9:besthit_avg=98.5:besthit_max=98.5:besthit_min=98.5:besthit_std=0.0:besthit_sum=886.5:bitscore_avg=117.0:bitscore_max=117.0:bitscore_min=117.0:bitscore_std=0.0:bitscore_sum=1053.0:capture_class_counter=c__Gammaproteobacteria--9:capture_domain_counter=d__Bacteria--9:capture_family_counter=f__Burkholderiaceae--9:capture_genus_counter=g__Acidovorax--9:capture_order_counter=o__Burkholderiales--9:capture_phylum_counter=p__Proteobacteria--9:capture_species_counter=s__Acidovorax sp001411535--9:evalue_avg=9.99e-36:evalue_max=9.99e-36:evalue_min=9.99e-36:evalue_std=0.0:evalue_sum=8.991e-35:gapopen_avg=0.0:gapopen_max=0.0:gapopen_min=0.0:gapopen_std=0.0:gapopen_sum=0.0:gtdb_class_counter=:gtdb_domain_counter=:gtdb_family_counter=:gtdb_genus_counter=:gtdb_order_counter=:gtdb_phylum_counter=:gtdb_species_counter=:heptad_counter=MCP-36H--9:lbd_counter=4HB_MCP_1--1:length_avg=66.0:length_max=66.0:length_min=66.0:length_std=0.0:length_sum=594.0:mismatch_avg=1.0:mismatch_max=1.0:mismatch_min=1.0:mismatch_std=0.0:mismatch_sum=9.0:name=N1231356:qcovhsp_avg=100.0:qcovhsp_max=100.0:qcovhsp_min=100.0:qcovhsp_std=0.0:qcovhsp_sum=900.0:qend_avg=66.0:qend_max=66.0:qend_min=66.0:qend_std=0.0:qend_sum=594.0:qstart_avg=1.0:qstart_max=1.0:qstart_min=1.0:qstart_std=0.0:qstart_sum=9.0:ref_name_counter=GB_GCA_019218755.1_protein.faa_JAHUWZ010000010.1_1@PF00015_full_PFAM.326.434--9:scovhsp_avg=61.099999999999994:scovhsp_max=61.1:scovhsp_min=61.1:scovhsp_std=7.53644380168212e-15:scovhsp_sum=549.9:send_avg=74.0:send_max=74.0:send_min=74.0:send_std=0.0:send_sum=666.0:sstart_avg=9.0:sstart_max=9.0:sstart_min=9.0:sstart_std=0.0:sstart_sum=81.0],a3003f4b-3ea1-493a-8930-af74d3baee59_6@MCPsignal.262.328:0[&&NHX:Sample=rhiztom3:Type=capture:besthit=98.5:bitscore=117.0:capture_class=c__Gammaproteobacteria:capture_domain=d__Bacteria:capture_family=f__Burkholderiaceae:capture_genus=g__Acidovorax:capture_order=o__Burkholderiales:capture_phylum=p__Proteobacteria:capture_species=s__Acidovorax sp001411535:evalue=9.99e-36:gapopen=0.0:heptad=MCP-36H:length=66.0:mismatch=1.0:qcovhsp=100.0:qend=66.0:qstart=1.0:ref_name=GB_GCA_019218755.1_protein.faa_JAHUWZ010000010.1_1@PF00015_full_PFAM.326.434:scovhsp=61.1:send=74.0:sstart=9.0])0:0[&&NHX:Sample_counter=rhiztom1--2||rhiztom2--5||rhiztom3--3:Type_counter=capture--10:besthit_avg=98.5:besthit_max=98.5:besthit_min=98.5:besthit_std=0.0:besthit_sum=985.0:bitscore_avg=117.0:bitscore_max=117.0:bitscore_min=117.0:bitscore_std=0.0:bitscore_sum=1170.0:capture_class_counter=c__Gammaproteobacteria--10:capture_domain_counter=d__Bacteria--10:capture_family_counter=f__Burkholderiaceae--10:capture_genus_counter=g__Acidovorax--10:capture_order_counter=o__Burkholderiales--10:capture_phylum_counter=p__Proteobacteria--10:capture_species_counter=s__Acidovorax sp001411535--10:evalue_avg=9.990000000000002e-36:evalue_max=9.99e-36:evalue_min=9.99e-36:evalue_std=1.408670688935161e-51:evalue_sum=9.990000000000001e-35:gapopen_avg=0.0:gapopen_max=0.0:gapopen_min=0.0:gapopen_std=0.0:gapopen_sum=0.0:gtdb_class_counter=:gtdb_domain_counter=:gtdb_family_counter=:gtdb_genus_counter=:gtdb_order_counter=:gtdb_phylum_counter=:gtdb_species_counter=:heptad_counter=MCP-36H--10:lbd_counter=4HB_MCP_1--1:length_avg=66.0:length_max=66.0:length_min=66.0:length_std=0.0:length_sum=660.0:mismatch_avg=1.0:mismatch_max=1.0:mismatch_min=1.0:mismatch_std=0.0:mismatch_sum=10.0:name=N1231358:qcovhsp_avg=100.0:qcovhsp_max=100.0:qcovhsp_min=100.0:qcovhsp_std=0.0:qcovhsp_sum=1000.0:qend_avg=66.0:qend_max=66.0:qend_min=66.0:qend_std=0.0:qend_sum=660.0:qstart_avg=1.0:qstart_max=1.0:qstart_min=1.0:qstart_std=0.0:qstart_sum=10.0:ref_name_counter=GB_GCA_019218755.1_protein.faa_JAHUWZ010000010.1_1@PF00015_full_PFAM.326.434--10:scovhsp_avg=61.1:scovhsp_max=61.1:scovhsp_min=61.1:scovhsp_std=0.0:scovhsp_sum=611.0:send_avg=74.0:send_max=74.0:send_min=74.0:send_std=0.0:send_sum=740.0:sstart_avg=9.0:sstart_max=9.0:sstart_min=9.0:sstart_std=0.0:sstart_sum=90.0],fcdfd93b-1f15-4109-b883-9371277fd5db_6@MCPsignal.224.290:0[&&NHX:Sample=rhiztom3:Type=capture:besthit=98.5:bitscore=117.0:capture_class=c__Gammaproteobacteria:capture_domain=d__Bacteria:capture_family=f__Burkholderiaceae:capture_genus=g__Acidovorax:capture_order=o__Burkholderiales:capture_phylum=p__Proteobacteria:capture_species=s__Acidovorax sp001411535:evalue=9.99e-36:gapopen=0.0:heptad=MCP-36H:length=66.0:mismatch=1.0:qcovhsp=100.0:qend=66.0:qstart=1.0:ref_name=GB_GCA_019218755.1_protein.faa_JAHUWZ010000010.1_1@PF00015_full_PFAM.326.434:scovhsp=61.1:send=74.0:sstart=9.0])0:0[&&NHX:Sample_counter=rhiztom1--2||rhiztom2--5||rhiztom3--4:Type_counter=capture--11:besthit_avg=98.5:besthit_max=98.5:besthit_min=98.5:besthit_std=0.0:besthit_sum=1083.5:bitscore_avg=117.0:bitscore_max=117.0:bitscore_min=117.0:bitscore_std=0.0:bitscore_sum=1287.0:capture_class_counter=c__Gammaproteobacteria--11:capture_domain_counter=d__Bacteria--11:capture_family_counter=f__Burkholderiaceae--11:capture_genus_counter=g__Acidovorax--11:capture_order_counter=o__Burkholderiales--11:capture_phylum_counter=p__Proteobacteria--11:capture_species_counter=s__Acidovorax sp001411535--11:evalue_avg=9.99e-36:evalue_max=9.99e-36:evalue_min=9.99e-36:evalue_std=0.0:evalue_sum=1.0989000000000001e-34:gapopen_avg=0.0:gapopen_max=0.0:gapopen_min=0.0:gapopen_std=0.0:gapopen_sum=0.0:gtdb_class_counter=:gtdb_domain_counter=:gtdb_family_counter=:gtdb_genus_counter=:gtdb_order_counter=:gtdb_phylum_counter=:gtdb_species_counter=:heptad_counter=MCP-36H--11:lbd_counter=4HB_MCP_1--1:length_avg=66.0:length_max=66.0:length_min=66.0:length_std=0.0:length_sum=726.0:mismatch_avg=1.0:mismatch_max=1.0:mismatch_min=1.0:mismatch_std=0.0:mismatch_sum=11.0:name=N1231360:qcovhsp_avg=100.0:qcovhsp_max=100.0:qcovhsp_min=100.0:qcovhsp_std=0.0:qcovhsp_sum=1100.0:qend_avg=66.0:qend_max=66.0:qend_min=66.0:qend_std=0.0:qend_sum=726.0:qstart_avg=1.0:qstart_max=1.0:qstart_min=1.0:qstart_std=0.0:qstart_sum=11.0:ref_name_counter=GB_GCA_019218755.1_protein.faa_JAHUWZ010000010.1_1@PF00015_full_PFAM.326.434--11:scovhsp_avg=61.1:scovhsp_max=61.1:scovhsp_min=61.1:scovhsp_std=0.0:scovhsp_sum=672.1:send_avg=74.0:send_max=74.0:send_min=74.0:send_std=0.0:send_sum=814.0:sstart_avg=9.0:sstart_max=9.0:sstart_min=9.0:sstart_std=0.0:sstart_sum=99.0],96a182b1-352c-4b6e-b1fc-07396ebe7ee4_4@MCPsignal.285.351:0[&&NHX:Sample=rhiztom3:Type=capture:besthit=98.5:bitscore=117.0:capture_class=c__Gammaproteobacteria:capture_domain=d__Bacteria:capture_family=f__Burkholderiaceae:capture_genus=g__Acidovorax:capture_order=o__Burkholderiales:capture_phylum=p__Proteobacteria:capture_species=s__Acidovorax sp001411535:evalue=9.99e-36:gapopen=0.0:heptad=MCP-36H:length=66.0:mismatch=1.0:qcovhsp=100.0:qend=66.0:qstart=1.0:ref_name=GB_GCA_019218755.1_protein.faa_JAHUWZ010000010.1_1@PF00015_full_PFAM.326.434:scovhsp=61.1:send=74.0:sstart=9.0]):5e-09[&&NHX:Sample_counter=rhiztom1--2||rhiztom2--5||rhiztom3--5:Type_counter=capture--12:besthit_avg=98.5:besthit_max=98.5:besthit_min=98.5:besthit_std=0.0:besthit_sum=1182.0:bitscore_avg=117.0:bitscore_max=117.0:bitscore_min=117.0:bitscore_std=0.0:bitscore_sum=1404.0:capture_class_counter=c__Gammaproteobacteria--12:capture_domain_counter=d__Bacteria--12:capture_family_counter=f__Burkholderiaceae--12:capture_genus_counter=g__Acidovorax--12:capture_order_counter=o__Burkholderiales--12:capture_phylum_counter=p__Proteobacteria--12:capture_species_counter=s__Acidovorax sp001411535--12:evalue_avg=9.99e-36:evalue_max=9.99e-36:evalue_min=9.99e-36:evalue_std=0.0:evalue_sum=1.1988e-34:gapopen_avg=0.0:gapopen_max=0.0:gapopen_min=0.0:gapopen_std=0.0:gapopen_sum=0.0:gtdb_class_counter=:gtdb_domain_counter=:gtdb_family_counter=:gtdb_genus_counter=:gtdb_order_counter=:gtdb_phylum_counter=:gtdb_species_counter=:heptad_counter=MCP-36H--12:lbd_counter=4HB_MCP_1--1:length_avg=66.0:length_max=66.0:length_min=66.0:length_std=0.0:length_sum=792.0:mismatch_avg=1.0:mismatch_max=1.0:mismatch_min=1.0:mismatch_std=0.0:mismatch_sum=12.0:name=N1231362:qcovhsp_avg=100.0:qcovhsp_max=100.0:qcovhsp_min=100.0:qcovhsp_std=0.0:qcovhsp_sum=1200.0:qend_avg=66.0:qend_max=66.0:qend_min=66.0:qend_std=0.0:qend_sum=792.0:qstart_avg=1.0:qstart_max=1.0:qstart_min=1.0:qstart_std=0.0:qstart_sum=12.0:ref_name_counter=GB_GCA_019218755.1_protein.faa_JAHUWZ010000010.1_1@PF00015_full_PFAM.326.434--12:scovhsp_avg=61.1:scovhsp_max=61.1:scovhsp_min=61.1:scovhsp_std=0.0:scovhsp_sum=733.2:send_avg=74.0:send_max=74.0:send_min=74.0:send_std=0.0:send_sum=888.0:sstart_avg=9.0:sstart_max=9.0:sstart_min=9.0:sstart_std=0.0:sstart_sum=108.0])0:5e-09[&&NHX:Sample_counter=rhiztom1--3||rhiztom2--6||rhiztom3--6:Type_counter=capture--15:besthit_avg=98.37142857142858:besthit_max=98.7:besthit_min=96.5:besthit_std=0.5412642912358372:besthit_sum=1377.2:bitscore_avg=119.92857142857143:bitscore_max=140.0:bitscore_min=117.0:bitscore_std=7.508603124358144:bitscore_sum=1679.0:capture_class_counter=c__Gammaproteobacteria--15:capture_domain_counter=d__Bacteria--15:capture_family_counter=f__Burkholderiaceae--15:capture_genus_counter=g__Acidovorax--15:capture_order_counter=o__Burkholderiales--15:capture_phylum_counter=p__Proteobacteria--15:capture_species_counter=s__Acidovorax sp001411535--15:evalue_avg=8.562857201528572e-36:evalue_max=9.99e-36:evalue_min=2.34e-44:evalue_std=3.627733681676636e-36:evalue_sum=1.198800008214e-34:gapopen_avg=0.07142857142857142:gapopen_max=1.0:gapopen_min=0.0:gapopen_std=0.26726124191242434:gapopen_sum=1.0:gtdb_class_counter=:gtdb_domain_counter=:gtdb_family_counter=:gtdb_genus_counter=:gtdb_order_counter=:gtdb_phylum_counter=:gtdb_species_counter=:heptad_counter=MCP-36H--15:lbd_counter=4HB_MCP_1--1:length_avg=68.14285714285714:length_max=85.0:length_min=66.0:length_std=5.6684978726174124:length_sum=954.0:mismatch_avg=1.0714285714285714:mismatch_max=2.0:mismatch_min=1.0:mismatch_std=0.26726124191242434:mismatch_sum=15.0:name=N1231363:qcovhsp_avg=99.82142857142857:qcovhsp_max=100.0:qcovhsp_min=98.7:qcovhsp_std=0.45434411125112145:qcovhsp_sum=1397.5:qend_avg=68.14285714285714:qend_max=85.0:qend_min=66.0:qend_std=5.6684978726174124:qend_sum=954.0:qstart_avg=1.0:qstart_max=1.0:qstart_min=1.0:qstart_std=0.0:qstart_sum=14.0:ref_name_counter=GB_GCA_019218755.1_protein.faa_JAHUWZ010000010.1_1@PF00015_full_PFAM.326.434--14:scovhsp_avg=63.02142857142859:scovhsp_max=77.8:scovhsp_min=61.1:scovhsp_std=5.047798998105481:scovhsp_sum=882.3000000000002:send_avg=76.07142857142857:send_max=92.0:send_min=74.0:send_std=5.441497046759293:send_sum=1065.0:sstart_avg=9.0:sstart_max=9.0:sstart_min=9.0:sstart_std=0.0:sstart_sum=126.0],e6eeef00-f114-50a0-9628-02914ab86651_4@MCPsignal.63.135:5e-09[&&NHX:Sample=rhiztom3:Type=capture:besthit=97.3:bitscore=125.0:capture_class=c__Gammaproteobacteria:capture_domain=d__Bacteria:capture_family=f__Burkholderiaceae:capture_genus=g__Acidovorax:capture_order=o__Burkholderiales:capture_phylum=p__Proteobacteria:capture_species=s__Acidovorax sp001411535:evalue=1.15e-38:gapopen=1.0:heptad=MCP-36H:length=73.0:mismatch=1.0:qcovhsp=100.0:qend=72.0:qstart=1.0:ref_name=GB_GCA_019218755.1_protein.faa_JAHUWZ010000010.1_1@PF00015_full_PFAM.326.434:scovhsp=67.6:send=81.0:sstart=9.0])0:5e-09[&&NHX:Sample_counter=rhiztom1--3||rhiztom2--6||rhiztom3--7:Type_counter=capture--16:besthit_avg=98.3:besthit_max=98.7:besthit_min=96.5:besthit_std=0.5903993805649097:besthit_sum=1474.5:bitscore_avg=120.26666666666667:bitscore_max=140.0:bitscore_min=117.0:bitscore_std=7.353003921300918:bitscore_sum=1804.0:capture_class_counter=c__Gammaproteobacteria--16:capture_domain_counter=d__Bacteria--16:capture_family_counter=f__Burkholderiaceae--16:capture_genus_counter=g__Acidovorax--16:capture_order_counter=o__Burkholderiales--16:capture_phylum_counter=p__Proteobacteria--16:capture_species_counter=s__Acidovorax sp001411535--16:evalue_avg=7.992766721426667e-36:evalue_max=9.99e-36:evalue_min=2.34e-44:evalue_std=4.13466646005642e-36:evalue_sum=1.198915008214e-34:gapopen_avg=0.13333333333333333:gapopen_max=1.0:gapopen_min=0.0:gapopen_std=0.35186577527449836:gapopen_sum=2.0:gtdb_class_counter=:gtdb_domain_counter=:gtdb_family_counter=:gtdb_genus_counter=:gtdb_order_counter=:gtdb_phylum_counter=:gtdb_species_counter=:heptad_counter=MCP-36H--16:lbd_counter=4HB_MCP_1--1:length_avg=68.46666666666667:length_max=85.0:length_min=66.0:length_std=5.604420024366822:length_sum=1027.0:mismatch_avg=1.0666666666666667:mismatch_max=2.0:mismatch_min=1.0:mismatch_std=0.25819888974716115:mismatch_sum=16.0:name=N1231365:qcovhsp_avg=99.83333333333333:qcovhsp_max=100.0:qcovhsp_min=98.7:qcovhsp_std=0.4402380308532236:qcovhsp_sum=1497.5:qend_avg=68.4:qend_max=85.0:qend_min=66.0:qend_std=5.552348280554043:qend_sum=1026.0:qstart_avg=1.0:qstart_max=1.0:qstart_min=1.0:qstart_std=0.0:qstart_sum=15.0:ref_name_counter=GB_GCA_019218755.1_protein.faa_JAHUWZ010000010.1_1@PF00015_full_PFAM.326.434--15:scovhsp_avg=63.32666666666668:scovhsp_max=77.8:scovhsp_min=61.1:scovhsp_std=5.005777614298252:scovhsp_sum=949.9000000000002:send_avg=76.4:send_max=92.0:send_min=74.0:send_std=5.395765535518174:send_sum=1146.0:sstart_avg=9.0:sstart_max=9.0:sstart_min=9.0:sstart_std=0.0:sstart_sum=135.0])0.128:5e-09[&&NHX:Sample_counter=rhiztom1--4||rhiztom2--7||rhiztom3--9:Type_counter=capture--20:besthit_avg=98.36315789473683:besthit_max=98.7:besthit_min=96.5:besthit_std=0.5356310155277805:besthit_sum=1868.8999999999999:bitscore_avg=122.3157894736842:bitscore_max=140.0:bitscore_min=117.0:bitscore_std=7.659798601783407:bitscore_sum=2324.0:capture_class_counter=c__Gammaproteobacteria--20:capture_domain_counter=d__Bacteria--20:capture_family_counter=f__Burkholderiaceae--20:capture_genus_counter=g__Acidovorax--20:capture_order_counter=o__Burkholderiales--20:capture_phylum_counter=p__Proteobacteria--20:capture_species_counter=s__Acidovorax sp001411535--20:evalue_avg=6.310092611652632e-36:evalue_max=9.99e-36:evalue_min=2.34e-44:evalue_std=4.950158390741517e-36:evalue_sum=1.1989175962140002e-34:gapopen_avg=0.10526315789473684:gapopen_max=1.0:gapopen_min=0.0:gapopen_std=0.3153017676423058:gapopen_sum=2.0:gtdb_class_counter=:gtdb_domain_counter=:gtdb_family_counter=:gtdb_genus_counter=:gtdb_order_counter=:gtdb_phylum_counter=:gtdb_species_counter=:heptad_counter=MCP-36H--20:lbd_counter=4HB_MCP_1--3:length_avg=69.63157894736842:length_max=85.0:length_min=66.0:length_std=5.459044750745616:length_sum=1323.0:mismatch_avg=1.0526315789473684:mismatch_max=2.0:mismatch_min=1.0:mismatch_std=0.22941573387056174:mismatch_sum=20.0:name=N1231366:qcovhsp_avg=99.86842105263158:qcovhsp_max=100.0:qcovhsp_min=98.7:qcovhsp_std=0.3944794482450502:qcovhsp_sum=1897.5:qend_avg=69.57894736842105:qend_max=85.0:qend_min=66.0:qend_std=5.429505701603295:qend_sum=1322.0:qstart_avg=1.0:qstart_max=1.0:qstart_min=1.0:qstart_std=0.0:qstart_sum=19.0:ref_name_counter=GB_GCA_019218755.1_protein.faa_JAHUWZ010000010.1_1@PF00015_full_PFAM.326.434--19:scovhsp_avg=64.4157894736842:scovhsp_max=77.8:scovhsp_min=61.1:scovhsp_std=4.9177979667840415:scovhsp_sum=1223.8999999999999:send_avg=77.57894736842105:send_max=92.0:send_min=74.0:send_std=5.305299127326315:send_sum=1474.0:sstart_avg=9.0:sstart_max=9.0:sstart_min=9.0:sstart_std=0.0:sstart_sum=171.0],(c62ad2d2-bad6-4919-bf39-9fd6fdf7d0f3_4@MCPsignal.97.162:0[&&NHX:Sample=rhiztom1:Type=capture:besthit=98.5:bitscore=115.0:capture_class=c__Gammaproteobacteria:capture_domain=d__Bacteria:capture_family=f__Burkholderiaceae:capture_genus=g__Acidovorax:capture_order=o__Burkholderiales:capture_phylum=p__Proteobacteria:capture_species=s__Acidovorax sp001411535:evalue=5.53e-35:gapopen=0.0:heptad=MCP-36H:length=65.0:mismatch=1.0:qcovhsp=100.0:qend=65.0:qstart=1.0:ref_name=GB_GCA_019218755.1_protein.faa_JAHUWZ010000010.1_1@PF00015_full_PFAM.326.434:scovhsp=60.2:send=73.0:sstart=9.0],419790ff-2dec-4026-8618-3b46c0bcc858_2@MCPsignal.274.339:0[&&NHX:Sample=rhiztom3:Type=capture:besthit=98.5:bitscore=115.0:capture_class=c__Gammaproteobacteria:capture_domain=d__Bacteria:capture_family=f__Burkholderiaceae:capture_genus=g__Acidovorax:capture_order=o__Burkholderiales:capture_phylum=p__Proteobacteria:capture_species=s__Acidovorax sp001411535:evalue=5.53e-35:gapopen=0.0:heptad=MCP-36H:length=65.0:mismatch=1.0:qcovhsp=100.0:qend=65.0:qstart=1.0:ref_name=GB_GCA_019218755.1_protein.faa_JAHUWZ010000010.1_1@PF00015_full_PFAM.326.434:scovhsp=60.2:send=73.0:sstart=9.0]):5e-09[&&NHX:Sample_counter=rhiztom1--1||rhiztom3--1:Type_counter=capture--2:besthit_avg=98.5:besthit_max=98.5:besthit_min=98.5:besthit_std=0.0:besthit_sum=197.0:bitscore_avg=115.0:bitscore_max=115.0:bitscore_min=115.0:bitscore_std=0.0:bitscore_sum=230.0:capture_class_counter=c__Gammaproteobacteria--2:capture_domain_counter=d__Bacteria--2:capture_family_counter=f__Burkholderiaceae--2:capture_genus_counter=g__Acidovorax--2:capture_order_counter=o__Burkholderiales--2:capture_phylum_counter=p__Proteobacteria--2:capture_species_counter=s__Acidovorax sp001411535--2:evalue_avg=5.53e-35:evalue_max=5.53e-35:evalue_min=5.53e-35:evalue_std=0.0:evalue_sum=1.106e-34:gapopen_avg=0.0:gapopen_max=0.0:gapopen_min=0.0:gapopen_std=0.0:gapopen_sum=0.0:gtdb_class_counter=:gtdb_domain_counter=:gtdb_family_counter=:gtdb_genus_counter=:gtdb_order_counter=:gtdb_phylum_counter=:gtdb_species_counter=:heptad_counter=MCP-36H--2:lbd_counter=:length_avg=65.0:length_max=65.0:length_min=65.0:length_std=0.0:length_sum=130.0:mismatch_avg=1.0:mismatch_max=1.0:mismatch_min=1.0:mismatch_std=0.0:mismatch_sum=2.0:name=N1231369:qcovhsp_avg=100.0:qcovhsp_max=100.0:qcovhsp_min=100.0:qcovhsp_std=0.0:qcovhsp_sum=200.0:qend_avg=65.0:qend_max=65.0:qend_min=65.0:qend_std=0.0:qend_sum=130.0:qstart_avg=1.0:qstart_max=1.0:qstart_min=1.0:qstart_std=0.0:qstart_sum=2.0:ref_name_counter=GB_GCA_019218755.1_protein.faa_JAHUWZ010000010.1_1@PF00015_full_PFAM.326.434--2:scovhsp_avg=60.2:scovhsp_max=60.2:scovhsp_min=60.2:scovhsp_std=0.0:scovhsp_sum=120.4:send_avg=73.0:send_max=73.0:send_min=73.0:send_std=0.0:send_sum=146.0:sstart_avg=9.0:sstart_max=9.0:sstart_min=9.0:sstart_std=0.0:sstart_sum=18.0])0.451:5e-09[&&NHX:Sample_counter=rhiztom1--5||rhiztom2--7||rhiztom3--10:Type_counter=capture--22:besthit_avg=98.37619047619049:besthit_max=98.7:besthit_min=96.5:besthit_std=0.5098085541698587:besthit_sum=2065.9:bitscore_avg=121.61904761904762:bitscore_max=140.0:bitscore_min=115.0:bitscore_std=7.592602916498336:bitscore_sum=2554.0:capture_class_counter=c__Gammaproteobacteria--22:capture_domain_counter=d__Bacteria--22:capture_family_counter=f__Burkholderiaceae--22:capture_genus_counter=g__Acidovorax--22:capture_order_counter=o__Burkholderiales--22:capture_phylum_counter=p__Proteobacteria--22:capture_species_counter=s__Acidovorax sp001411535--22:evalue_avg=1.0975798077209526e-35:evalue_max=5.53e-35:evalue_min=2.34e-44:evalue_std=1.5466011638754097e-35:evalue_sum=2.3049175962140005e-34:gapopen_avg=0.09523809523809523:gapopen_max=1.0:gapopen_min=0.0:gapopen_std=0.30079260375911915:gapopen_sum=2.0:gtdb_class_counter=:gtdb_domain_counter=:gtdb_family_counter=:gtdb_genus_counter=:gtdb_order_counter=:gtdb_phylum_counter=:gtdb_species_counter=:heptad_counter=MCP-36H--22:lbd_counter=4HB_MCP_1--3:length_avg=69.19047619047619:length_max=85.0:length_min=65.0:length_std=5.363012657257556:length_sum=1453.0:mismatch_avg=1.0476190476190477:mismatch_max=2.0:mismatch_min=1.0:mismatch_std=0.21821789023599242:mismatch_sum=22.0:name=N1231370:qcovhsp_avg=99.88095238095238:qcovhsp_max=100.0:qcovhsp_min=98.7:qcovhsp_std=0.37632306283172123:qcovhsp_sum=2097.5:qend_avg=69.14285714285714:qend_max=85.0:qend_min=65.0:qend_std=5.331845030434721:qend_sum=1452.0:qstart_avg=1.0:qstart_max=1.0:qstart_min=1.0:qstart_std=0.0:qstart_sum=21.0:ref_name_counter=GB_GCA_019218755.1_protein.faa_JAHUWZ010000010.1_1@PF00015_full_PFAM.326.434--21:scovhsp_avg=64.0142857142857:scovhsp_max=77.8:scovhsp_min=60.2:scovhsp_std=4.834696031219098:scovhsp_sum=1344.3:send_avg=77.14285714285714:send_max=92.0:send_min=73.0:send_std=5.218100365896714:send_sum=1620.0:sstart_avg=9.0:sstart_max=9.0:sstart_min=9.0:sstart_std=0.0:sstart_sum=189.0])0.176:5e-09[&&NHX:Sample_counter=rhiztom1--7||rhiztom2--12||rhiztom3--25:Type_counter=capture--44:besthit_avg=98.49555555555558:besthit_max=98.7:besthit_min=96.5:besthit_std=0.3617856946990695:besthit_sum=4432.300000000001:bitscore_avg=125.55555555555556:bitscore_max=140.0:bitscore_min=115.0:bitscore_std=6.330142736993146:bitscore_sum=5650.0:capture_class_counter=c__Gammaproteobacteria--44:capture_domain_counter=d__Bacteria--44:capture_family_counter=f__Burkholderiaceae--44:capture_genus_counter=g__Acidovorax--41||g__Hylemonella--3:capture_order_counter=o__Burkholderiales--44:capture_phylum_counter=p__Proteobacteria--44:capture_species_counter=s__Acidovorax sp001411535--41||s__Hylemonella sp003500955--3:evalue_avg=5.1221740360311134e-36:evalue_max=5.53e-35:evalue_min=2.34e-44:evalue_std=1.1806326621879819e-35:evalue_sum=2.304978316214001e-34:gapopen_avg=0.044444444444444446:gapopen_max=1.0:gapopen_min=0.0:gapopen_std=0.20840907713999274:gapopen_sum=2.0:gtdb_class_counter=:gtdb_domain_counter=:gtdb_family_counter=:gtdb_genus_counter=:gtdb_order_counter=:gtdb_phylum_counter=:gtdb_species_counter=:heptad_counter=MCP-36H--44:lbd_counter=4HB_MCP_1--3:length_avg=71.22222222222223:length_max=85.0:length_min=65.0:length_std=4.094835377359726:length_sum=3205.0:mismatch_avg=1.0222222222222221:mismatch_max=2.0:mismatch_min=1.0:mismatch_std=0.14907119849998599:mismatch_sum=46.0:name=N1231371:qcovhsp_avg=99.94444444444444:qcovhsp_max=100.0:qcovhsp_min=98.7:qcovhsp_std=0.2607293577252051:qcovhsp_sum=4497.5:qend_avg=71.2:qend_max=85.0:qend_min=65.0:qend_std=4.087675489699606:qend_sum=3204.0:qstart_avg=1.0:qstart_max=1.0:qstart_min=1.0:qstart_std=0.0:qstart_sum=45.0:ref_name_counter=GB_GCA_019218755.1_protein.faa_JAHUWZ010000010.1_1@PF00015_full_PFAM.326.434--45:scovhsp_avg=65.92666666666666:scovhsp_max=77.8:scovhsp_min=60.2:scovhsp_std=3.727928988789154:scovhsp_sum=2966.7:send_avg=79.2:send_max=92.0:send_min=73.0:send_std=4.020402512639296:send_sum=3564.0:sstart_avg=9.0:sstart_max=9.0:sstart_min=9.0:sstart_std=0.0:sstart_sum=405.0],679f9894-5529-4c37-a582-1a720df69283_2@MCPsignal.439.513:5e-09[&&NHX:Sample=rhiztom3:Type=capture:besthit=98.6:bitscore=131.0:capture_class=c__Gammaproteobacteria:capture_domain=d__Bacteria:capture_family=f__Burkholderiaceae:capture_genus=g__Acidovorax:capture_order=o__Burkholderiales:capture_phylum=p__Proteobacteria:capture_species=s__Acidovorax sp001411535:evalue=3.21e-41:gapopen=0.0:heptad=MCP-36H:length=74.0:mismatch=1.0:qcovhsp=100.0:qend=74.0:qstart=1.0:ref_name=GB_GCA_019218755.1_protein.faa_JAHUWZ010000010.1_1@PF00015_full_PFAM.326.434:scovhsp=68.5:send=86.0:sstart=13.0])0.191:5e-09[&&NHX:Sample_counter=rhiztom1--7||rhiztom2--12||rhiztom3--26:Type_counter=capture--45:besthit_avg=98.49782608695655:besthit_max=98.7:besthit_min=96.5:besthit_std=0.35807456109635494:besthit_sum=4530.9000000000015:bitscore_avg=125.67391304347827:bitscore_max=140.0:bitscore_min=115.0:bitscore_std=6.310676483639405:bitscore_sum=5781.0:capture_class_counter=c__Gammaproteobacteria--45:capture_domain_counter=d__Bacteria--45:capture_family_counter=f__Burkholderiaceae--45:capture_genus_counter=g__Acidovorax--42||g__Hylemonella--3:capture_order_counter=o__Burkholderiales--45:capture_phylum_counter=p__Proteobacteria--45:capture_species_counter=s__Acidovorax sp001411535--42||s__Hylemonella sp003500955--3:evalue_avg=5.010823124378262e-36:evalue_max=5.53e-35:evalue_min=2.34e-44:evalue_std=1.1698810298629149e-35:evalue_sum=2.3049786372140005e-34:gapopen_avg=0.043478260869565216:gapopen_max=1.0:gapopen_min=0.0:gapopen_std=0.2061845709423622:gapopen_sum=2.0:gtdb_class_counter=:gtdb_domain_counter=:gtdb_family_counter=:gtdb_genus_counter=:gtdb_order_counter=:gtdb_phylum_counter=:gtdb_species_counter=:heptad_counter=MCP-36H--45:lbd_counter=4HB_MCP_1--3:length_avg=71.28260869565217:length_max=85.0:length_min=65.0:length_std=4.0697422439716195:length_sum=3279.0:mismatch_avg=1.0217391304347827:mismatch_max=2.0:mismatch_min=1.0:mismatch_std=0.14744195615489708:mismatch_sum=47.0:name=N1231373:qcovhsp_avg=99.94565217391305:qcovhsp_max=100.0:qcovhsp_min=98.7:qcovhsp_std=0.25794618020831:qcovhsp_sum=4597.5:qend_avg=71.26086956521739:qend_max=85.0:qend_min=65.0:qend_std=4.063029972863414:qend_sum=3278.0:qstart_avg=1.0:qstart_max=1.0:qstart_min=1.0:qstart_std=0.0:qstart_sum=46.0:ref_name_counter=GB_GCA_019218755.1_protein.faa_JAHUWZ010000010.1_1@PF00015_full_PFAM.326.434--46:scovhsp_avg=65.98260869565217:scovhsp_max=77.8:scovhsp_min=60.2:scovhsp_std=3.705749547681941:scovhsp_sum=3035.2:send_avg=79.34782608695652:send_max=92.0:send_min=73.0:send_std=4.099958760249765:send_sum=3650.0:sstart_avg=9.08695652173913:sstart_max=13.0:sstart_min=9.0:sstart_std=0.5897678246195884:sstart_sum=418.0],2dc1ce3b-b093-4ee4-a466-4fccd828687e_1@MCPsignal.38.118:5e-09[&&NHX:Sample=rhiztom3:Type=capture:besthit=98.8:bitscore=140.0:capture_class=c__Gammaproteobacteria:capture_domain=d__Bacteria:capture_family=f__Burkholderiaceae:capture_genus=g__Acidovorax:capture_order=o__Burkholderiales:capture_phylum=p__Proteobacteria:capture_species=s__Acidovorax sp001411535:evalue=9.05e-45:gapopen=0.0:heptad=MCP-36H:length=80.0:mismatch=1.0:qcovhsp=100.0:qend=80.0:qstart=1.0:ref_name=GB_GCA_019218755.1_protein.faa_JAHUWZ010000010.1_1@PF00015_full_PFAM.326.434:scovhsp=74.1:send=88.0:sstart=9.0])0.412:5e-09[&&NHX:Sample_counter=rhiztom1--7||rhiztom2--12||rhiztom3--27:Type_counter=capture--46:besthit_avg=98.50425531914897:besthit_max=98.8:besthit_min=96.5:besthit_std=0.3568932655013562:besthit_sum=4629.700000000002:bitscore_avg=125.97872340425532:bitscore_max=140.0:bitscore_min=115.0:bitscore_std=6.582220326138562:bitscore_sum=5921.0:capture_class_counter=c__Gammaproteobacteria--46:capture_domain_counter=d__Bacteria--46:capture_family_counter=f__Burkholderiaceae--46:capture_genus_counter=g__Acidovorax--43||g__Hylemonella--3:capture_order_counter=o__Burkholderiales--46:capture_phylum_counter=p__Proteobacteria--46:capture_species_counter=s__Acidovorax sp001411535--43||s__Hylemonella sp003500955--3:evalue_avg=4.9042098666053205e-36:evalue_max=5.53e-35:evalue_min=9.05e-45:evalue_std=1.159401216920564e-35:evalue_sum=2.3049786373045007e-34:gapopen_avg=0.0425531914893617:gapopen_max=1.0:gapopen_min=0.0:gapopen_std=0.2040297088885788:gapopen_sum=2.0:gtdb_class_counter=:gtdb_domain_counter=:gtdb_family_counter=:gtdb_genus_counter=:gtdb_order_counter=:gtdb_phylum_counter=:gtdb_species_counter=:heptad_counter=MCP-36H--46:lbd_counter=4HB_MCP_1--3:length_avg=71.46808510638297:length_max=85.0:length_min=65.0:length_std=4.221328164317519:length_sum=3359.0:mismatch_avg=1.0212765957446808:mismatch_max=2.0:mismatch_min=1.0:mismatch_std=0.14586499149789456:mismatch_sum=48.0:name=N1231375:qcovhsp_avg=99.94680851063829:qcovhsp_max=100.0:qcovhsp_min=98.7:qcovhsp_std=0.25525014485350167:qcovhsp_sum=4697.5:qend_avg=71.44680851063829:qend_max=85.0:qend_min=65.0:qend_std=4.215955771972749:qend_sum=3358.0:qstart_avg=1.0:qstart_max=1.0:qstart_min=1.0:qstart_std=0.0:qstart_sum=47.0:ref_name_counter=GB_GCA_019218755.1_protein.faa_JAHUWZ010000010.1_1@PF00015_full_PFAM.326.434--47:scovhsp_avg=66.15531914893616:scovhsp_max=77.8:scovhsp_min=60.2:scovhsp_std=3.8517533280672973:scovhsp_sum=3109.2999999999997:send_avg=79.53191489361703:send_max=92.0:send_min=73.0:send_std=4.246999267154179:send_sum=3738.0:sstart_avg=9.085106382978724:sstart_max=13.0:sstart_min=9.0:sstart_std=0.5834599659915782:sstart_sum=427.0])0.19:5e-09[&&NHX:Sample_counter=rhiztom1--7||rhiztom2--12||rhiztom3--28:Type_counter=capture--47:besthit_avg=98.51041666666667:besthit_max=98.8:besthit_min=96.5:besthit_std=0.35564719748370527:besthit_sum=4728.5:bitscore_avg=126.41666666666667:bitscore_max=147.0:bitscore_min=115.0:bitscore_std=7.184005086162884:bitscore_sum=6068.0:capture_class_counter=c__Gammaproteobacteria--47:capture_domain_counter=d__Bacteria--47:capture_family_counter=f__Burkholderiaceae--47:capture_genus_counter=g__Acidovorax--44||g__Hylemonella--3:capture_order_counter=o__Burkholderiales--47:capture_phylum_counter=p__Proteobacteria--47:capture_species_counter=s__Acidovorax sp001411535--44||s__Hylemonella sp003500955--3:evalue_avg=4.8020388277182774e-36:evalue_max=5.53e-35:evalue_min=2.73e-47:evalue_std=1.1491830254821015e-35:evalue_sum=2.304978637304773e-34:gapopen_avg=0.041666666666666664:gapopen_max=1.0:gapopen_min=0.0:gapopen_std=0.20194093652345887:gapopen_sum=2.0:gtdb_class_counter=:gtdb_domain_counter=:gtdb_family_counter=:gtdb_genus_counter=:gtdb_order_counter=:gtdb_phylum_counter=:gtdb_species_counter=:heptad_counter=MCP-36H--47:lbd_counter=4HB_MCP_1--3:length_avg=71.72916666666667:length_max=85.0:length_min=65.0:length_std=4.551079289029742:length_sum=3443.0:mismatch_avg=1.0208333333333333:mismatch_max=2.0:mismatch_min=1.0:mismatch_std=0.14433756729740646:mismatch_sum=49.0:name=N1231376:qcovhsp_avg=99.94791666666667:qcovhsp_max=100.0:qcovhsp_min=98.7:qcovhsp_std=0.2526368037518071:qcovhsp_sum=4797.5:qend_avg=71.70833333333333:qend_max=85.0:qend_min=65.0:qend_std=4.547425427006407:qend_sum=3442.0:qstart_avg=1.0:qstart_max=1.0:qstart_min=1.0:qstart_std=0.0:qstart_sum=48.0:ref_name_counter=GB_GCA_019218755.1_protein.faa_JAHUWZ010000010.1_1@PF00015_full_PFAM.326.434--48:scovhsp_avg=66.39791666666667:scovhsp_max=77.8:scovhsp_min=60.2:scovhsp_std=4.164770667913425:scovhsp_sum=3187.1000000000004:send_avg=79.79166666666667:send_max=92.0:send_min=73.0:send_std=4.57075967117406:send_sum=3830.0:sstart_avg=9.083333333333334:sstart_max=13.0:sstart_min=9.0:sstart_std=0.5773502691896258:sstart_sum=436.0])0:5e-09[&&NHX:Sample_counter=rhiztom1--7||rhiztom2--12||rhiztom3--29:Type_counter=capture--48:besthit_avg=98.4857142857143:besthit_max=98.8:besthit_min=96.5:besthit_std=0.3921096785339523:besthit_sum=4825.8:bitscore_avg=126.44897959183673:bitscore_max=147.0:bitscore_min=115.0:bitscore_std=7.112375436782109:bitscore_sum=6196.0:capture_class_counter=c__Gammaproteobacteria--48:capture_domain_counter=d__Bacteria--48:capture_family_counter=f__Burkholderiaceae--48:capture_genus_counter=g__Acidovorax--45||g__Hylemonella--3:capture_order_counter=o__Burkholderiales--48:capture_phylum_counter=p__Proteobacteria--48:capture_species_counter=s__Acidovorax sp001411535--45||s__Hylemonella sp003500955--3:evalue_avg=4.704052810826069e-36:evalue_max=5.53e-35:evalue_min=2.73e-47:evalue_std=1.1392160869086669e-35:evalue_sum=2.3049858773047736e-34:gapopen_avg=0.04081632653061224:gapopen_max=1.0:gapopen_min=0.0:gapopen_std=0.199914947901746:gapopen_sum=2.0:gtdb_class_counter=:gtdb_domain_counter=:gtdb_family_counter=:gtdb_genus_counter=:gtdb_order_counter=:gtdb_phylum_counter=:gtdb_species_counter=:heptad_counter=MCP-36H--48:lbd_counter=4HB_MCP_1--3:length_avg=71.75510204081633:length_max=85.0:length_min=65.0:length_std=4.507080597260724:length_sum=3516.0:mismatch_avg=1.0408163265306123:mismatch_max=2.0:mismatch_min=1.0:mismatch_std=0.19991494790174605:mismatch_sum=51.0:name=N1231377:qcovhsp_avg=99.94897959183673:qcovhsp_max=100.0:qcovhsp_min=98.7:qcovhsp_std=0.2501020200001657:qcovhsp_sum=4897.5:qend_avg=71.73469387755102:qend_max=85.0:qend_min=65.0:qend_std=4.50358889389008:qend_sum=3515.0:qstart_avg=1.0:qstart_max=1.0:qstart_min=1.0:qstart_std=0.0:qstart_sum=49.0:ref_name_counter=GB_GCA_019218755.1_protein.faa_JAHUWZ010000010.1_1@PF00015_full_PFAM.326.434--49:scovhsp_avg=66.42244897959185:scovhsp_max=77.8:scovhsp_min=60.2:scovhsp_std=4.124735613048551:scovhsp_sum=3254.7000000000003:send_avg=79.81632653061224:send_max=92.0:send_min=73.0:send_std=4.5261898499536155:send_sum=3911.0:sstart_avg=9.081632653061224:sstart_max=13.0:sstart_min=9.0:sstart_std=0.5714285714285715:sstart_sum=445.0])0.889:0.0263065[&&NHX:Sample_counter=rhiztom1--8||rhiztom2--12||rhiztom3--29:Type_counter=capture--49:besthit_avg=98.42600000000002:besthit_max=98.8:besthit_min=95.5:besthit_std=0.5734998176253638:besthit_sum=4921.300000000001:bitscore_avg=126.88:bitscore_max=148.0:bitscore_min=115.0:bitscore_std=7.670883194234666:bitscore_sum=6344.0:capture_class_counter=c__Gammaproteobacteria--49:capture_domain_counter=d__Bacteria--49:capture_family_counter=f__Burkholderiaceae--49:capture_genus_counter=g__Acidovorax--46||g__Hylemonella--3:capture_order_counter=o__Burkholderiales--49:capture_phylum_counter=p__Proteobacteria--49:capture_species_counter=s__Acidovorax sp001411535--46||s__Hylemonella sp003500955--3:evalue_avg=4.6099717546098664e-36:evalue_max=5.53e-35:evalue_min=1.6e-47:evalue_std=1.1294923327212758e-35:evalue_sum=2.304985877304933e-34:gapopen_avg=0.04:gapopen_max=1.0:gapopen_min=0.0:gapopen_std=0.19794866372215741:gapopen_sum=2.0:gtdb_class_counter=:gtdb_domain_counter=:gtdb_family_counter=:gtdb_genus_counter=:gtdb_order_counter=:gtdb_phylum_counter=:gtdb_species_counter=:heptad_counter=MCP-36H--49:lbd_counter=4HB_MCP_1--4:length_avg=72.08:length_max=88.0:length_min=65.0:length_std=5.01768301680595:length_sum=3604.0:mismatch_avg=1.1:mismatch_max=4.0:mismatch_min=1.0:mismatch_std=0.4629100498862757:mismatch_sum=55.0:name=N1231378:qcovhsp_avg=99.95:qcovhsp_max=100.0:qcovhsp_min=98.7:qcovhsp_std=0.24764194033371018:qcovhsp_sum=4997.5:qend_avg=72.06:qend_max=88.0:qend_min=65.0:qend_std=5.01593379509087:qend_sum=3603.0:qstart_avg=1.0:qstart_max=1.0:qstart_min=1.0:qstart_std=0.0:qstart_sum=50.0:ref_name_counter=GB_GCA_019218755.1_protein.faa_JAHUWZ010000010.1_1@PF00015_full_PFAM.326.434--50:scovhsp_avg=66.72399999999999:scovhsp_max=81.5:scovhsp_min=60.2:scovhsp_std=4.605744416774887:scovhsp_sum=3336.2:send_avg=80.14:send_max=96.0:send_min=73.0:send_std=5.030559671870009:send_sum=4007.0:sstart_avg=9.08:sstart_max=13.0:sstart_min=9.0:sstart_std=0.565685424949238:sstart_sum=454.0],8b0ab432-f144-4215-aac4-34573094d7b0_4@MCPsignal.43.117:5e-09[&&NHX:Sample=rhiztom3:Type=capture:besthit=97.3:bitscore=125.0:capture_class=c__Gammaproteobacteria:capture_domain=d__Bacteria:capture_family=f__Burkholderiaceae:capture_genus=g__Hylemonella:capture_order=o__Burkholderiales:capture_phylum=p__Proteobacteria:capture_species=s__Hylemonella sp003500955:evalue=8.81e-39:gapopen=1.0:heptad=MCP-36H:length=74.0:mismatch=1.0:qcovhsp=100.0:qend=74.0:qstart=1.0:ref_name=GB_GCA_019218755.1_protein.faa_JAHUWZ010000010.1_1@PF00015_full_PFAM.326.434:scovhsp=67.6:send=81.0:sstart=9.0])0:5e-09[&&NHX:Sample_counter=rhiztom1--8||rhiztom2--12||rhiztom3--30:Type_counter=capture--50:besthit_avg=98.40392156862745:besthit_max=98.8:besthit_min=95.5:besthit_std=0.5892234836846622:besthit_sum=5018.6:bitscore_avg=126.84313725490196:bitscore_max=148.0:bitscore_min=115.0:bitscore_std=7.598348633800922:bitscore_sum=6469.0:capture_class_counter=c__Gammaproteobacteria--50:capture_domain_counter=d__Bacteria--50:capture_family_counter=f__Burkholderiaceae--50:capture_genus_counter=g__Acidovorax--46||g__Hylemonella--4:capture_order_counter=o__Burkholderiales--50:capture_phylum_counter=p__Proteobacteria--50:capture_species_counter=s__Acidovorax sp001411535--46||s__Hylemonella sp003500955--4:evalue_avg=4.51975289667634e-36:evalue_max=5.53e-35:evalue_min=1.6e-47:evalue_std=1.1199950833237211e-35:evalue_sum=2.3050739773049335e-34:gapopen_avg=0.058823529411764705:gapopen_max=1.0:gapopen_min=0.0:gapopen_std=0.23763541031440183:gapopen_sum=3.0:gtdb_class_counter=:gtdb_domain_counter=:gtdb_family_counter=:gtdb_genus_counter=:gtdb_order_counter=:gtdb_phylum_counter=:gtdb_species_counter=:heptad_counter=MCP-36H--50:lbd_counter=4HB_MCP_1--4:length_avg=72.11764705882354:length_max=88.0:length_min=65.0:length_std=4.974523329218708:length_sum=3678.0:mismatch_avg=1.0980392156862746:mismatch_max=4.0:mismatch_min=1.0:mismatch_std=0.4584714586878582:mismatch_sum=56.0:name=N1231380:qcovhsp_avg=99.95098039215686:qcovhsp_max=100.0:qcovhsp_min=98.7:qcovhsp_std=0.24525297064020066:qcovhsp_sum=5097.5:qend_avg=72.09803921568627:qend_max=88.0:qend_min=65.0:qend_std=4.972946418214394:qend_sum=3677.0:qstart_avg=1.0:qstart_max=1.0:qstart_min=1.0:qstart_std=0.0:qstart_sum=51.0:ref_name_counter=GB_GCA_019218755.1_protein.faa_JAHUWZ010000010.1_1@PF00015_full_PFAM.326.434--51:scovhsp_avg=66.74117647058823:scovhsp_max=81.5:scovhsp_min=60.2:scovhsp_std=4.561104097500437:scovhsp_sum=3403.7999999999997:send_avg=80.15686274509804:send_max=96.0:send_min=73.0:send_std=4.981455807370403:send_sum=4088.0:sstart_avg=9.07843137254902:sstart_max=13.0:sstart_min=9.0:sstart_std=0.5601120336112039:sstart_sum=463.0])0:1.8e-08[&&NHX:Sample_counter=rhizpot1--27||rhizpot2--3||rhizpot3--21||rhiztom1--251||rhiztom2--324||rhiztom3--644:Type_counter=GTDB--73||capture--1270:besthit_avg=91.74118811881189:besthit_max=100.0:besthit_min=49.5:besthit_std=7.48283444109264:besthit_sum=92658.6:bitscore_avg=175.7978217821782:bitscore_max=256.0:bitscore_min=70.9:bitscore_std=44.57762969900582:bitscore_sum=177555.8:capture_class_counter=c__Alphaproteobacteria--20||c__Clostridia--7||c__Cyanobacteriia--1||c__Desulfobacteria--5||c__Desulfovibrionia--1||c__Desulfuromonadia--1||c__GWC2-55-46--1||c__Gammaproteobacteria--1145||c__Polyangia--1||c__UBA9217--87||c__Verrucomicrobiae--1:capture_domain_counter=d__Bacteria--1270:capture_family_counter=f__Acetobacteraceae--1||f__Aeromonadaceae--1||f__Alcanivoracaceae--1||f__Alteromonadaceae--1||f__Burkholderiaceae--1022||f__Casimicrobiaceae--2||f__Caulobacteraceae--1||f__Cellvibrionaceae--1||f__Chromatiaceae--2||f__Desulfobacteraceae--2||f__Desulfococcaceae--1||f__Desulfosarcinaceae--1||f__Desulfovibrionaceae--1||f__Enterobacteriaceae--2||f__GWC2-55-46--1||f__Geitlerinemaceae--1||f__Halomonadaceae--1||f__Lachnospiraceae--1||f__M0112--1||f__Methylococcaceae--2||f__Moraxellaceae--2||f__Opitutaceae--1||f__Oscillospiraceae--6||f__Pseudomonadaceae--2||f__Pseudopelobacteraceae--1||f__Rhizobiaceae--4||f__Rhodocyclaceae--3||f__Rhodospirillaceae--7||f__SKWO01--1||f__SZUA-229--3||f__Sandaracinaceae--1||f__Sphingomonadaceae--4||f__Thiobacillaceae--1||f__UBA2174_A--1||f__UBA9217--87||f__Xanthobacteraceae--3||f__Xanthomonadaceae--97:capture_genus_counter=g__Achromobacter--2||g__Acidovorax--947||g__Acinetobacter--2||g__Aeromonas--1||g__Agrobacterium--1||g__Alcanivorax_A--1||g__Allorhizobium--2||g__Aquabacterium--19||g__Aquabacterium_B--1||g__Aquincola--2||g__Azovibrio--1||g__Bradyrhizobium--1||g__CAIKVZ01--1||g__CAIWHR01--2||g__Caballeronia--1||g__Caulobacter--1||g__Desulfobacter--2||g__Desulfonema_B--1||g__Desulfosarcina--1||g__Desulfovibrio--1||g__Dysosmobacter--1||g__EW11--1||g__Enterenecus--2||g__GCA-2746365--3||g__GWA2-54-12--1||g__GWC2-56-14--87||g__Haematospirillum--3||g__Halomonas--1||g__Herbaspirillum--1||g__Herminiimonas--4||g__Hydrogenophaga--1||g__Hylemonella--11||g__Janthinobacterium--6||g__LMUY01--1||g__M0112--1||g__MED-G138--1||g__Massilia--7||g__Methyloumidiphilus--2||g__Niveibacterium--1||g__Novosphingobium--1||g__PFJX01--1||g__Pandoraea--1||g__Pantoea--2||g__Paraburkholderia--3||g__Pararhodospirillum--4||g__Pelethomonas--3||g__Pelomonas--1||g__Pelotalea--1||g__Pseudoalteromonas--1||g__Pseudolabrys--2||g__Pseudomonas_E--2||g__RDYZ01--1||g__Ralstonia--1||g__Rhizobacter--2||g__Rhizobium--1||g__Rhodocyclus--1||g__Rhodoferax--4||g__Rubrivivax--5||g__SKWO01--1||g__SpSt-501--1||g__Sphingomonas--3||g__Sporofaciens--1||g__Stenotrophomonas--11||g__Thermomonas--4||g__Thiocystis--2||g__UBA1124--1||g__Variovorax--2||g__Xanthomonas_A--82:capture_order_counter=o__Acetobacterales--1||o__Burkholderiales--1028||o__Caulobacterales--1||o__Chromatiales--2||o__Cyanobacteriales--1||o__Desulfobacterales--5||o__Desulfovibrionales--1||o__Enterobacterales--4||o__GWC2-55-46--1||o__Geobacterales--1||o__Lachnospirales--1||o__Methylococcales--2||o__Opitutales--1||o__Oscillospirales--6||o__Polyangiales--1||o__Pseudomonadales--8||o__Rhizobiales--7||o__Rhodospirillales--7||o__SKWO01--1||o__SZUA-229--3||o__Sphingomonadales--4||o__UBA9217--87||o__Xanthomonadales--97:capture_phylum_counter=p__Cyanobacteria--1||p__Desulfobacterota--7||p__Desulfobacterota_I--1||p__Firmicutes_A--7||p__Myxococcota--1||p__Nitrospirota--87||p__Proteobacteria--1165||p__Verrucomicrobiota--1:capture_species_counter=s__Achromobacter denitrificans--1||s__Achromobacter pulmonis_A--1||s__Acidovorax kalamii--17||s__Acidovorax sp001411535--923||s__Acidovorax sp001422735--1||s__Acidovorax sp004210805--6||s__Acinetobacter kookii--2||s__Aeromonas sp900156095--1||s__Agrobacterium fabacearum--1||s__Alcanivorax_A pacificus--1||s__Allorhizobium sp000247475--1||s__Allorhizobium sp902706095--1||s__Aquabacterium sp002339015--16||s__Aquabacterium sp016234775--3||s__Aquabacterium_B tepidiphilum--1||s__Aquincola tertiaricarbonis--2||s__Azovibrio restrictus--1||s__Bradyrhizobium sp018736105--1||s__CAIKVZ01 sp903838565--1||s__CAIWHR01 sp903912485--2||s__Caballeronia sp018449515--1||s__Caulobacter vibrioides--1||s__Desulfobacter sp003538835--2||s__Desulfonema_B ishimotonii--1||s__Desulfosarcina alkanivorans--1||s__Desulfovibrio desulfuricans_A--1||s__Dysosmobacter sp910589315--1||s__EW11 sp003054665--1||s__Enterenecus sp910575695--2||s__GCA-2746365 sp015222915--3||s__GWA2-54-12 sp905339405--1||s__GWC2-56-14 sp001803705--87||s__Haematospirillum sp012102705--3||s__Halomonas halophila--1||s__Herbaspirillum sp000261365--1||s__Herminiimonas sp002384815--4||s__Hydrogenophaga sp018335615--1||s__Hylemonella gracilis--3||s__Hylemonella sp003500955--8||s__Janthinobacterium agaricidamnosum--1||s__Janthinobacterium sp009923995--5||s__LMUY01 sp009765685--1||s__M0112 sp006227085--1||s__MED-G138 sp004213565--1||s__Massilia aurea_A--6||s__Massilia sp002339265--1||s__Methyloumidiphilus sp903911305--2||s__Niveibacterium microcysteis--1||s__Novosphingobium aromaticivorans--1||s__PFJX01 sp903918705--1||s__Pandoraea nosoerga--1||s__Pantoea allii--1||s__Pantoea sp002359495--1||s__Paraburkholderia kururiensis_A--1||s__Paraburkholderia rhynchosiae--1||s__Paraburkholderia sp004339745--1||s__Pararhodospirillum photometricum--4||s__Pelethomonas sp910579965--2||s__Pelethomonas sp910587785--1||s__Pelomonas sp001425165--1||s__Pelotalea sp012556225--1||s__Pseudoalteromonas tetraodonis--1||s__Pseudolabrys sp903839845--2||s__Pseudomonas_E sp009861525--1||s__Pseudomonas_E sp016650695--1||s__RDYZ01 sp012033105--1||s__Ralstonia sp000955795--1||s__Rhizobacter sp000799605--2||s__Rhizobium sp900468535--1||s__Rhodocyclus tenuis_A--1||s__Rhodoferax sp903944555--3||s__Rhodoferax sp903945325--1||s__Rubrivivax sp018971105--3||s__Rubrivivax sp903938815--2||s__SKWO01 sp007128895--1||s__SpSt-501 sp016219005--1||s__Sphingomonas caeni--1||s__Sphingomonas endophytica--1||s__Sphingomonas sp004345855--1||s__Sporofaciens sp910574885--1||s__Stenotrophomonas acidaminiphila--3||s__Stenotrophomonas humi--6||s__Stenotrophomonas indicatrix--1||s__Stenotrophomonas rhizophila_B--1||s__Thermomonas sp014678725--3||s__Thermomonas sp018242365--1||s__Thiocystis violacea--2||s__UBA1124 sp002313265--1||s__Variovorax sp001984055--1||s__Variovorax sp900100965--1||s__Xanthomonas_A sacchari_B--2||s__Xanthomonas_A sontii--80:evalue_avg=6.404258868642135e-19:evalue_max=6.42e-16:evalue_min=6.38e-88:evalue_std=2.02012321433445e-17:evalue_sum=6.468301457328556e-16:gapopen_avg=0.15643564356435644:gapopen_max=3.0:gapopen_min=0.0:gapopen_std=0.4488540284625152:gapopen_sum=158.0:gtdb_class_counter=c__Alphaproteobacteria--1||c__Desulfobulbia--2||c__Desulfuromonadia--3||c__Gammaproteobacteria--67:gtdb_domain_counter=d__Bacteria--73:gtdb_family_counter=f__Burkholderiaceae--67||f__Desulfobulbaceae--1||f__Desulfocapsaceae--1||f__Pseudopelobacteraceae--3||f__Rhodobacteraceae--1:gtdb_genus_counter=g__Achromobacter_A--3||g__Acidovorax--18||g__Acidovorax_A--2||g__Aquabacterium_A--1||g__CAILRJ01--2||g__Comamonas--3||g__Curvibacter--5||g__Desulfobulbus_A--1||g__Desulfocapsa--1||g__Giesbergeria--3||g__Hylemonella--6||g__Ideonella--2||g__Kinneretia--1||g__Leptothrix--1||g__Maritimibacter--1||g__Rhodoferax--15||g__Rhodoferax_B--1||g__Rubrivivax--2||g__Trichlorobacter--3||g__UBA4615--1||g__Xylophilus--1:gtdb_order_counter=o__Burkholderiales--67||o__Desulfobulbales--2||o__Geobacterales--3||o__Rhodobacterales--1:gtdb_phylum_counter=p__Desulfobacterota--5||p__Proteobacteria--68:gtdb_species_counter=s__Achromobacter_A aestuarii--3||s__Acidovorax facilis--1||s__Acidovorax radicis--1||s__Acidovorax sp001411535--1||s__Acidovorax sp001422735--2||s__Acidovorax sp001424425--2||s__Acidovorax sp001633105--1||s__Acidovorax sp002754495--1||s__Acidovorax sp003663825--1||s__Acidovorax sp004210805--1||s__Acidovorax sp006715665--1||s__Acidovorax sp019218755--2||s__Acidovorax sp019219095--3||s__Acidovorax temperans--1||s__Acidovorax_A anthurii--1||s__Acidovorax_A sp001424265--1||s__Aquabacterium_A pictum--1||s__CAILRJ01 sp010365165--1||s__CAILRJ01 sp903836575--1||s__Comamonas sp900564145--1||s__Comamonas terrigena--1||s__Comamonas testosteroni_B--1||s__Curvibacter gracilis--3||s__Curvibacter lanceolatus--1||s__Curvibacter sp003987795--1||s__Desulfobulbus_A mediterraneus--1||s__Desulfocapsa sp018820855--1||s__Giesbergeria lacusdiani--2||s__Giesbergeria metamorpha--1||s__Hylemonella gracilis--2||s__Hylemonella gracilis_A--2||s__Hylemonella gracilis_B--2||s__Ideonella paludis--1||s__Ideonella sp004359425--1||s__Kinneretia sp015657635--1||s__Leptothrix cholodnii--1||s__Maritimibacter sp003520545--1||s__Rhodoferax saidenbachensis--1||s__Rhodoferax sp002786915--1||s__Rhodoferax sp003347515--3||s__Rhodoferax sp006974105--3||s__Rhodoferax sp013416775--1||s__Rhodoferax sp016708345--1||s__Rhodoferax sp016708725--1||s__Rhodoferax sp018619435--1||s__Rhodoferax sp903870955--1||s__Rhodoferax sp903886165--1||s__Rhodoferax sp903886275--1||s__Rhodoferax_B koreense--1||s__Rubrivivax sp013822265--1||s__Rubrivivax sp016790225--1||s__Trichlorobacter lovleyi--1||s__Trichlorobacter sp002452325--1||s__Trichlorobacter thiogenes--1||s__UBA4615 sp903923345--1||s__Xylophilus sp016428875--1:heptad_counter=MCP-28H--3||MCP-36H--1337||MCP-40H--1||MCP-42H--2:lbd_counter=4HB_MCP_1--49||UNKNOWN--4:lca_tree=f__Burkholderiaceae:length_avg=113.26534653465346:length_max=171.0:length_min=40.0:length_std=34.317050391901546:length_sum=114398.0:mismatch_avg=10.70891089108911:mismatch_max=67.0:mismatch_min=0.0:mismatch_std=10.931193932724218:mismatch_sum=10816.0:name=N1231381:qcovhsp_avg=99.45326732673267:qcovhsp_max=100.0:qcovhsp_min=95.1:qcovhsp_std=1.0683547078502114:qcovhsp_sum=100447.8:qend_avg=113.2128712871287:qend_max=171.0:qend_min=40.0:qend_std=34.28567723846166:qend_sum=114345.0:qstart_avg=1.106930693069307:qstart_max=7.0:qstart_min=1.0:qstart_std=0.4652987841396305:qstart_sum=1118.0:ref_name_counter=GB_GCA_009923995.1_protein.faa_RFSK01000119.1_1@PF00015_full_PFAM.314.480--1||GB_GCA_016185015.1_protein.faa_JACPOI010000002.1_49@PF00015_full_PFAM.313.509--1||GB_GCA_019218755.1_protein.faa_JAHUWZ010000006.1_61@PF00015_full_PFAM.316.503--20||GB_GCA_019218755.1_protein.faa_JAHUWZ010000010.1_1@PF00015_full_PFAM.326.434--215||GB_GCA_019218755.1_protein.faa_JAHUWZ010000018.1_1@PF00015_full_PFAM.314.522--9||RS_GCF_000175235.1_protein.faa_NZ_ACQT01000198.1_1@PF00015_full_PFAM.315.389--1||RS_GCF_000238595.1_protein.faa_NZ_AGTS01000137.1_58@PF00015_full_PFAM.316.511--347||RS_GCF_000238595.1_protein.faa_NZ_AGTS01000154.1_1@PF00015_full_PFAM.39.239--2||RS_GCF_000281955.1_protein.faa_NZ_AKKF01000144.1_10@PF00015_full_PFAM.403.568--1||RS_GCF_001293525.1_protein.faa_NZ_BBYR01000046.1_43@PF00015_full_PFAM.331.395--1||RS_GCF_001422735.1_protein.faa_NZ_LMLZ01000020.1_407@PF00015_full_PFAM.315.425--10||RS_GCF_001424425.1_protein.faa_NZ_LMPT01000006.1_86@PF00015_full_PFAM.313.519--1||RS_GCF_001424425.1_protein.faa_NZ_LMPT01000006.1_87@PF00015_full_PFAM.59.253--15||RS_GCF_001633105.1_protein.faa_NZ_LUKZ01000003.1_181@PF00015_full_PFAM.326.535--1||RS_GCF_001714725.1_protein.faa_NZ_CP016447.1_2925@PF00015_full_PFAM.328.506--1||RS_GCF_002157145.1_protein.faa_NZ_CP021361.1_2544@PF00015_full_PFAM.316.494--1||RS_GCF_002245625.1_protein.faa_NZ_NOIG01000017.1_34@PF00015_full_PFAM.327.421--1||RS_GCF_002797445.1_protein.faa_NZ_PGEP01000001.1_492@PF00015_full_PFAM.315.504--66||RS_GCF_003574625.1_protein.faa_NZ_QNUJ01000004.1_254@PF00015_full_PFAM.636.820--1||RS_GCF_004341365.1_protein.faa_NZ_SLXH01000007.1_43@PF00015_full_PFAM.313.491--1||RS_GCF_006715665.1_protein.faa_NZ_VFNT01000001.1_2348@PF00015_full_PFAM.328.518--2||RS_GCF_006715665.1_protein.faa_NZ_VFNT01000001.1_64@PF00015_full_PFAM.318.513--95||RS_GCF_013376875.1_protein.faa_NZ_CP035951.1_1445@PF00015_full_PFAM.316.501--6||RS_GCF_013376875.1_protein.faa_NZ_CP035951.1_1447@PF00015_full_PFAM.328.511--52||RS_GCF_013376875.1_protein.faa_NZ_CP035951.1_2802@PF00015_full_PFAM.316.519--11||RS_GCF_013408765.1_protein.faa_NZ_JACCCD010000001.1_5828@PF00015_full_PFAM.262.445--1||RS_GCF_014207955.1_protein.faa_NZ_JACHLK010000002.1_597@PF00015_full_PFAM.314.498--13||RS_GCF_016135805.1_protein.faa_NZ_JADWOX010000008.1_7@PF00015_full_PFAM.400.571--1||RS_GCF_017948265.1_protein.faa_NZ_CP072852.1_407@PF00015_full_PFAM.404.474--3||RS_GCF_019219095.1_protein.faa_NZ_JAHUWH010000031.1_17@PF00015_full_PFAM.371.481--127||RS_GCF_019219095.1_protein.faa_NZ_JAHUWH010000066.1_1@PF00015_full_PFAM.1.85--3:scovhsp_avg=69.31534653465347:scovhsp_max=92.7:scovhsp_min=50.0:scovhsp_std=9.843683718323915:scovhsp_sum=70008.5:send_avg=124.76336633663367:send_max=178.0:send_min=49.0:send_std=35.687450142527375:send_sum=126011.0:sstart_avg=12.603960396039604:sstart_max=70.0:sstart_min=1.0:sstart_std=10.602820657979104:sstart_sum=12730.0],e55caf5d-ed2c-4e30-b78c-0c842731eb56_4@MCPsignal.71.131:5e-09[&&NHX:Sample=rhiztom1:Type=capture:besthit=98.3:bitscore=107.0:capture_class=c__Gammaproteobacteria:capture_domain=d__Bacteria:capture_family=f__Burkholderiaceae:capture_genus=g__Acidovorax:capture_order=o__Burkholderiales:capture_phylum=p__Proteobacteria:capture_species=s__Acidovorax sp001411535:evalue=7.08e-32:gapopen=0.0:heptad=MCP-36H:length=60.0:mismatch=1.0:qcovhsp=100.0:qend=60.0:qstart=1.0:ref_name=GB_GCA_019218755.1_protein.faa_JAHUWZ010000010.1_1@PF00015_full_PFAM.326.434:scovhsp=55.6:send=81.0:sstart=22.0])0:0.00108728[&&NHX:Sample_counter=rhizpot1--27||rhizpot2--3||rhizpot3--21||rhiztom1--252||rhiztom2--324||rhiztom3--644:Type_counter=GTDB--73||capture--1271:besthit_avg=91.74767556874382:besthit_max=100.0:besthit_min=49.5:besthit_std=7.481973189573164:besthit_sum=92756.9:bitscore_avg=175.7297725024728:bitscore_max=256.0:bitscore_min=70.9:bitscore_std=44.608062294067:bitscore_sum=177662.8:capture_class_counter=c__Alphaproteobacteria--20||c__Clostridia--7||c__Cyanobacteriia--1||c__Desulfobacteria--5||c__Desulfovibrionia--1||c__Desulfuromonadia--1||c__GWC2-55-46--1||c__Gammaproteobacteria--1146||c__Polyangia--1||c__UBA9217--87||c__Verrucomicrobiae--1:capture_domain_counter=d__Bacteria--1271:capture_family_counter=f__Acetobacteraceae--1||f__Aeromonadaceae--1||f__Alcanivoracaceae--1||f__Alteromonadaceae--1||f__Burkholderiaceae--1023||f__Casimicrobiaceae--2||f__Caulobacteraceae--1||f__Cellvibrionaceae--1||f__Chromatiaceae--2||f__Desulfobacteraceae--2||f__Desulfococcaceae--1||f__Desulfosarcinaceae--1||f__Desulfovibrionaceae--1||f__Enterobacteriaceae--2||f__GWC2-55-46--1||f__Geitlerinemaceae--1||f__Halomonadaceae--1||f__Lachnospiraceae--1||f__M0112--1||f__Methylococcaceae--2||f__Moraxellaceae--2||f__Opitutaceae--1||f__Oscillospiraceae--6||f__Pseudomonadaceae--2||f__Pseudopelobacteraceae--1||f__Rhizobiaceae--4||f__Rhodocyclaceae--3||f__Rhodospirillaceae--7||f__SKWO01--1||f__SZUA-229--3||f__Sandaracinaceae--1||f__Sphingomonadaceae--4||f__Thiobacillaceae--1||f__UBA2174_A--1||f__UBA9217--87||f__Xanthobacteraceae--3||f__Xanthomonadaceae--97:capture_genus_counter=g__Achromobacter--2||g__Acidovorax--948||g__Acinetobacter--2||g__Aeromonas--1||g__Agrobacterium--1||g__Alcanivorax_A--1||g__Allorhizobium--2||g__Aquabacterium--19||g__Aquabacterium_B--1||g__Aquincola--2||g__Azovibrio--1||g__Bradyrhizobium--1||g__CAIKVZ01--1||g__CAIWHR01--2||g__Caballeronia--1||g__Caulobacter--1||g__Desulfobacter--2||g__Desulfonema_B--1||g__Desulfosarcina--1||g__Desulfovibrio--1||g__Dysosmobacter--1||g__EW11--1||g__Enterenecus--2||g__GCA-2746365--3||g__GWA2-54-12--1||g__GWC2-56-14--87||g__Haematospirillum--3||g__Halomonas--1||g__Herbaspirillum--1||g__Herminiimonas--4||g__Hydrogenophaga--1||g__Hylemonella--11||g__Janthinobacterium--6||g__LMUY01--1||g__M0112--1||g__MED-G138--1||g__Massilia--7||g__Methyloumidiphilus--2||g__Niveibacterium--1||g__Novosphingobium--1||g__PFJX01--1||g__Pandoraea--1||g__Pantoea--2||g__Paraburkholderia--3||g__Pararhodospirillum--4||g__Pelethomonas--3||g__Pelomonas--1||g__Pelotalea--1||g__Pseudoalteromonas--1||g__Pseudolabrys--2||g__Pseudomonas_E--2||g__RDYZ01--1||g__Ralstonia--1||g__Rhizobacter--2||g__Rhizobium--1||g__Rhodocyclus--1||g__Rhodoferax--4||g__Rubrivivax--5||g__SKWO01--1||g__SpSt-501--1||g__Sphingomonas--3||g__Sporofaciens--1||g__Stenotrophomonas--11||g__Thermomonas--4||g__Thiocystis--2||g__UBA1124--1||g__Variovorax--2||g__Xanthomonas_A--82:capture_order_counter=o__Acetobacterales--1||o__Burkholderiales--1029||o__Caulobacterales--1||o__Chromatiales--2||o__Cyanobacteriales--1||o__Desulfobacterales--5||o__Desulfovibrionales--1||o__Enterobacterales--4||o__GWC2-55-46--1||o__Geobacterales--1||o__Lachnospirales--1||o__Methylococcales--2||o__Opitutales--1||o__Oscillospirales--6||o__Polyangiales--1||o__Pseudomonadales--8||o__Rhizobiales--7||o__Rhodospirillales--7||o__SKWO01--1||o__SZUA-229--3||o__Sphingomonadales--4||o__UBA9217--87||o__Xanthomonadales--97:capture_phylum_counter=p__Cyanobacteria--1||p__Desulfobacterota--7||p__Desulfobacterota_I--1||p__Firmicutes_A--7||p__Myxococcota--1||p__Nitrospirota--87||p__Proteobacteria--1166||p__Verrucomicrobiota--1:capture_species_counter=s__Achromobacter denitrificans--1||s__Achromobacter pulmonis_A--1||s__Acidovorax kalamii--17||s__Acidovorax sp001411535--924||s__Acidovorax sp001422735--1||s__Acidovorax sp004210805--6||s__Acinetobacter kookii--2||s__Aeromonas sp900156095--1||s__Agrobacterium fabacearum--1||s__Alcanivorax_A pacificus--1||s__Allorhizobium sp000247475--1||s__Allorhizobium sp902706095--1||s__Aquabacterium sp002339015--16||s__Aquabacterium sp016234775--3||s__Aquabacterium_B tepidiphilum--1||s__Aquincola tertiaricarbonis--2||s__Azovibrio restrictus--1||s__Bradyrhizobium sp018736105--1||s__CAIKVZ01 sp903838565--1||s__CAIWHR01 sp903912485--2||s__Caballeronia sp018449515--1||s__Caulobacter vibrioides--1||s__Desulfobacter sp003538835--2||s__Desulfonema_B ishimotonii--1||s__Desulfosarcina alkanivorans--1||s__Desulfovibrio desulfuricans_A--1||s__Dysosmobacter sp910589315--1||s__EW11 sp003054665--1||s__Enterenecus sp910575695--2||s__GCA-2746365 sp015222915--3||s__GWA2-54-12 sp905339405--1||s__GWC2-56-14 sp001803705--87||s__Haematospirillum sp012102705--3||s__Halomonas halophila--1||s__Herbaspirillum sp000261365--1||s__Herminiimonas sp002384815--4||s__Hydrogenophaga sp018335615--1||s__Hylemonella gracilis--3||s__Hylemonella sp003500955--8||s__Janthinobacterium agaricidamnosum--1||s__Janthinobacterium sp009923995--5||s__LMUY01 sp009765685--1||s__M0112 sp006227085--1||s__MED-G138 sp004213565--1||s__Massilia aurea_A--6||s__Massilia sp002339265--1||s__Methyloumidiphilus sp903911305--2||s__Niveibacterium microcysteis--1||s__Novosphingobium aromaticivorans--1||s__PFJX01 sp903918705--1||s__Pandoraea nosoerga--1||s__Pantoea allii--1||s__Pantoea sp002359495--1||s__Paraburkholderia kururiensis_A--1||s__Paraburkholderia rhynchosiae--1||s__Paraburkholderia sp004339745--1||s__Pararhodospirillum photometricum--4||s__Pelethomonas sp910579965--2||s__Pelethomonas sp910587785--1||s__Pelomonas sp001425165--1||s__Pelotalea sp012556225--1||s__Pseudoalteromonas tetraodonis--1||s__Pseudolabrys sp903839845--2||s__Pseudomonas_E sp009861525--1||s__Pseudomonas_E sp016650695--1||s__RDYZ01 sp012033105--1||s__Ralstonia sp000955795--1||s__Rhizobacter sp000799605--2||s__Rhizobium sp900468535--1||s__Rhodocyclus tenuis_A--1||s__Rhodoferax sp903944555--3||s__Rhodoferax sp903945325--1||s__Rubrivivax sp018971105--3||s__Rubrivivax sp903938815--2||s__SKWO01 sp007128895--1||s__SpSt-501 sp016219005--1||s__Sphingomonas caeni--1||s__Sphingomonas endophytica--1||s__Sphingomonas sp004345855--1||s__Sporofaciens sp910574885--1||s__Stenotrophomonas acidaminiphila--3||s__Stenotrophomonas humi--6||s__Stenotrophomonas indicatrix--1||s__Stenotrophomonas rhizophila_B--1||s__Thermomonas sp014678725--3||s__Thermomonas sp018242365--1||s__Thiocystis violacea--2||s__UBA1124 sp002313265--1||s__Variovorax sp001984055--1||s__Variovorax sp900100965--1||s__Xanthomonas_A sacchari_B--2||s__Xanthomonas_A sontii--80:evalue_avg=6.39792429013705e-19:evalue_max=6.42e-16:evalue_min=6.38e-88:evalue_std=2.0191239102760968e-17:evalue_sum=6.468301457328557e-16:gapopen_avg=0.1562809099901088:gapopen_max=3.0:gapopen_min=0.0:gapopen_std=0.4486587450683423:gapopen_sum=158.0:gtdb_class_counter=c__Alphaproteobacteria--1||c__Desulfobulbia--2||c__Desulfuromonadia--3||c__Gammaproteobacteria--67:gtdb_domain_counter=d__Bacteria--73:gtdb_family_counter=f__Burkholderiaceae--67||f__Desulfobulbaceae--1||f__Desulfocapsaceae--1||f__Pseudopelobacteraceae--3||f__Rhodobacteraceae--1:gtdb_genus_counter=g__Achromobacter_A--3||g__Acidovorax--18||g__Acidovorax_A--2||g__Aquabacterium_A--1||g__CAILRJ01--2||g__Comamonas--3||g__Curvibacter--5||g__Desulfobulbus_A--1||g__Desulfocapsa--1||g__Giesbergeria--3||g__Hylemonella--6||g__Ideonella--2||g__Kinneretia--1||g__Leptothrix--1||g__Maritimibacter--1||g__Rhodoferax--15||g__Rhodoferax_B--1||g__Rubrivivax--2||g__Trichlorobacter--3||g__UBA4615--1||g__Xylophilus--1:gtdb_order_counter=o__Burkholderiales--67||o__Desulfobulbales--2||o__Geobacterales--3||o__Rhodobacterales--1:gtdb_phylum_counter=p__Desulfobacterota--5||p__Proteobacteria--68:gtdb_species_counter=s__Achromobacter_A aestuarii--3||s__Acidovorax facilis--1||s__Acidovorax radicis--1||s__Acidovorax sp001411535--1||s__Acidovorax sp001422735--2||s__Acidovorax sp001424425--2||s__Acidovorax sp001633105--1||s__Acidovorax sp002754495--1||s__Acidovorax sp003663825--1||s__Acidovorax sp004210805--1||s__Acidovorax sp006715665--1||s__Acidovorax sp019218755--2||s__Acidovorax sp019219095--3||s__Acidovorax temperans--1||s__Acidovorax_A anthurii--1||s__Acidovorax_A sp001424265--1||s__Aquabacterium_A pictum--1||s__CAILRJ01 sp010365165--1||s__CAILRJ01 sp903836575--1||s__Comamonas sp900564145--1||s__Comamonas terrigena--1||s__Comamonas testosteroni_B--1||s__Curvibacter gracilis--3||s__Curvibacter lanceolatus--1||s__Curvibacter sp003987795--1||s__Desulfobulbus_A mediterraneus--1||s__Desulfocapsa sp018820855--1||s__Giesbergeria lacusdiani--2||s__Giesbergeria metamorpha--1||s__Hylemonella gracilis--2||s__Hylemonella gracilis_A--2||s__Hylemonella gracilis_B--2||s__Ideonella paludis--1||s__Ideonella sp004359425--1||s__Kinneretia sp015657635--1||s__Leptothrix cholodnii--1||s__Maritimibacter sp003520545--1||s__Rhodoferax saidenbachensis--1||s__Rhodoferax sp002786915--1||s__Rhodoferax sp003347515--3||s__Rhodoferax sp006974105--3||s__Rhodoferax sp013416775--1||s__Rhodoferax sp016708345--1||s__Rhodoferax sp016708725--1||s__Rhodoferax sp018619435--1||s__Rhodoferax sp903870955--1||s__Rhodoferax sp903886165--1||s__Rhodoferax sp903886275--1||s__Rhodoferax_B koreense--1||s__Rubrivivax sp013822265--1||s__Rubrivivax sp016790225--1||s__Trichlorobacter lovleyi--1||s__Trichlorobacter sp002452325--1||s__Trichlorobacter thiogenes--1||s__UBA4615 sp903923345--1||s__Xylophilus sp016428875--1:heptad_counter=MCP-28H--3||MCP-36H--1338||MCP-40H--1||MCP-42H--2:lbd_counter=4HB_MCP_1--49||UNKNOWN--4:lca_tree=f__Burkholderiaceae:length_avg=113.21266073194856:length_max=171.0:length_min=40.0:length_std=34.340941675945984:length_sum=114458.0:mismatch_avg=10.699307616221564:mismatch_max=67.0:mismatch_min=0.0:mismatch_std=10.930047127675131:mismatch_sum=10817.0:name=N1231383:qcovhsp_avg=99.45380811078141:qcovhsp_max=100.0:qcovhsp_min=95.1:qcovhsp_std=1.067964121645605:qcovhsp_sum=100547.8:qend_avg=113.16023738872404:qend_max=171.0:qend_min=40.0:qend_std=34.30954088278004:qend_sum=114405.0:qstart_avg=1.1068249258160237:qstart_max=7.0:qstart_min=1.0:qstart_std=0.46508054025366724:qstart_sum=1119.0:ref_name_counter=GB_GCA_009923995.1_protein.faa_RFSK01000119.1_1@PF00015_full_PFAM.314.480--1||GB_GCA_016185015.1_protein.faa_JACPOI010000002.1_49@PF00015_full_PFAM.313.509--1||GB_GCA_019218755.1_protein.faa_JAHUWZ010000006.1_61@PF00015_full_PFAM.316.503--20||GB_GCA_019218755.1_protein.faa_JAHUWZ010000010.1_1@PF00015_full_PFAM.326.434--216||GB_GCA_019218755.1_protein.faa_JAHUWZ010000018.1_1@PF00015_full_PFAM.314.522--9||RS_GCF_000175235.1_protein.faa_NZ_ACQT01000198.1_1@PF00015_full_PFAM.315.389--1||RS_GCF_000238595.1_protein.faa_NZ_AGTS01000137.1_58@PF00015_full_PFAM.316.511--347||RS_GCF_000238595.1_protein.faa_NZ_AGTS01000154.1_1@PF00015_full_PFAM.39.239--2||RS_GCF_000281955.1_protein.faa_NZ_AKKF01000144.1_10@PF00015_full_PFAM.403.568--1||RS_GCF_001293525.1_protein.faa_NZ_BBYR01000046.1_43@PF00015_full_PFAM.331.395--1||RS_GCF_001422735.1_protein.faa_NZ_LMLZ01000020.1_407@PF00015_full_PFAM.315.425--10||RS_GCF_001424425.1_protein.faa_NZ_LMPT01000006.1_86@PF00015_full_PFAM.313.519--1||RS_GCF_001424425.1_protein.faa_NZ_LMPT01000006.1_87@PF00015_full_PFAM.59.253--15||RS_GCF_001633105.1_protein.faa_NZ_LUKZ01000003.1_181@PF00015_full_PFAM.326.535--1||RS_GCF_001714725.1_protein.faa_NZ_CP016447.1_2925@PF00015_full_PFAM.328.506--1||RS_GCF_002157145.1_protein.faa_NZ_CP021361.1_2544@PF00015_full_PFAM.316.494--1||RS_GCF_002245625.1_protein.faa_NZ_NOIG01000017.1_34@PF00015_full_PFAM.327.421--1||RS_GCF_002797445.1_protein.faa_NZ_PGEP01000001.1_492@PF00015_full_PFAM.315.504--66||RS_GCF_003574625.1_protein.faa_NZ_QNUJ01000004.1_254@PF00015_full_PFAM.636.820--1||RS_GCF_004341365.1_protein.faa_NZ_SLXH01000007.1_43@PF00015_full_PFAM.313.491--1||RS_GCF_006715665.1_protein.faa_NZ_VFNT01000001.1_2348@PF00015_full_PFAM.328.518--2||RS_GCF_006715665.1_protein.faa_NZ_VFNT01000001.1_64@PF00015_full_PFAM.318.513--95||RS_GCF_013376875.1_protein.faa_NZ_CP035951.1_1445@PF00015_full_PFAM.316.501--6||RS_GCF_013376875.1_protein.faa_NZ_CP035951.1_1447@PF00015_full_PFAM.328.511--52||RS_GCF_013376875.1_protein.faa_NZ_CP035951.1_2802@PF00015_full_PFAM.316.519--11||RS_GCF_013408765.1_protein.faa_NZ_JACCCD010000001.1_5828@PF00015_full_PFAM.262.445--1||RS_GCF_014207955.1_protein.faa_NZ_JACHLK010000002.1_597@PF00015_full_PFAM.314.498--13||RS_GCF_016135805.1_protein.faa_NZ_JADWOX010000008.1_7@PF00015_full_PFAM.400.571--1||RS_GCF_017948265.1_protein.faa_NZ_CP072852.1_407@PF00015_full_PFAM.404.474--3||RS_GCF_019219095.1_protein.faa_NZ_JAHUWH010000031.1_17@PF00015_full_PFAM.371.481--127||RS_GCF_019219095.1_protein.faa_NZ_JAHUWH010000066.1_1@PF00015_full_PFAM.1.85--3:scovhsp_avg=69.30178041543027:scovhsp_max=92.7:scovhsp_min=50.0:scovhsp_std=9.848260478416723:scovhsp_sum=70064.1:send_avg=124.72007912957469:send_max=178.0:send_min=49.0:send_std=35.69632344262452:send_sum=126092.0:sstart_avg=12.613254203758654:sstart_max=70.0:sstart_min=1.0:sstart_std=10.60168968382626:sstart_sum=12752.0],((((((29377d44-300e-4e8a-98bb-83f2a0eb44ca_6@MCPsignal.306.376:5e-09[&&NHX:Sample=rhiztom2:Type=capture:besthit=94.3:bitscore=119.0:capture_class=c__Gammaproteobacteria:capture_domain=d__Bacteria:capture_family=f__Burkholderiaceae:capture_genus=g__Acidovorax:capture_order=o__Burkholderiales:capture_phylum=p__Proteobacteria:capture_species=s__Acidovorax sp001411535:evalue=2.04e-36:gapopen=0.0:heptad=MCP-36H:length=70.0:mismatch=4.0:qcovhsp=100.0:qend=70.0:qstart=1.0:ref_name=GB_GCA_019218755.1_protein.faa_JAHUWZ010000010.1_1@PF00015_full_PFAM.326.434:scovhsp=64.8:send=78.0:sstart=9.0],(675e8696-8fb3-5c5a-aac9-76d3d2b6cbe1_2@MCPsignal.20.130:0.0395876[&&NHX:Sample=rhizpot3:Type=capture:capture_class=c__Gammaproteobacteria:capture_domain=d__Bacteria:capture_family=f__Burkholderiaceae:capture_genus=g__Hydrogenophaga:capture_order=o__Burkholderiales:capture_phylum=p__Proteobacteria:capture_species=s__Hydrogenophaga sp013823505:heptad=MCP-36H],31b685b9-641e-46e6-96e1-71a020d9ad4c_1@MCPsignal.33.130:0.0392872[&&NHX:Sample=rhiztom3:Type=capture:capture_class=c__Gammaproteobacteria:capture_domain=d__Bacteria:capture_family=f__Burkholderiaceae:capture_genus=g__Achromobacter:capture_order=o__Burkholderiales:capture_phylum=p__Proteobacteria:capture_species=s__Achromobacter sp000757485:heptad=MCP-36H])0.969:0.179025[&&NHX:Sample_counter=rhizpot3--1||rhiztom3--1:Type_counter=capture--2:capture_class_counter=c__Gammaproteobacteria--2:capture_domain_counter=d__Bacteria--2:capture_family_counter=f__Burkholderiaceae--2:capture_genus_counter=g__Achromobacter--1||g__Hydrogenophaga--1:capture_order_counter=o__Burkholderiales--2:capture_phylum_counter=p__Proteobacteria--2:capture_species_counter=s__Achromobacter sp000757485--1||s__Hydrogenophaga sp013823505--1:gtdb_class_counter=:gtdb_domain_counter=:gtdb_family_counter=:gtdb_genus_counter=:gtdb_order_counter=:gtdb_phylum_counter=:gtdb_species_counter=:heptad_counter=MCP-36H--2:lbd_counter=:name=N1231387:ref_name_counter=])0.757:0.0400168[&&NHX:Sample_counter=rhizpot3--1||rhiztom2--1||rhiztom3--1:Type_counter=capture--3:besthit_avg=94.3:besthit_max=94.3:besthit_min=94.3:besthit_std=0:besthit_sum=94.3:bitscore_avg=119.0:bitscore_max=119.0:bitscore_min=119.0:bitscore_std=0:bitscore_sum=119.0:capture_class_counter=c__Gammaproteobacteria--3:capture_domain_counter=d__Bacteria--3:capture_family_counter=f__Burkholderiaceae--3:capture_genus_counter=g__Achromobacter--1||g__Acidovorax--1||g__Hydrogenophaga--1:capture_order_counter=o__Burkholderiales--3:capture_phylum_counter=p__Proteobacteria--3:capture_species_counter=s__Achromobacter sp000757485--1||s__Acidovorax sp001411535--1||s__Hydrogenophaga sp013823505--1:evalue_avg=2.04e-36:evalue_max=2.04e-36:evalue_min=2.04e-36:evalue_std=0:evalue_sum=2.04e-36:gapopen_avg=0.0:gapopen_max=0.0:gapopen_min=0.0:gapopen_std=0:gapopen_sum=0.0:gtdb_class_counter=:gtdb_domain_counter=:gtdb_family_counter=:gtdb_genus_counter=:gtdb_order_counter=:gtdb_phylum_counter=:gtdb_species_counter=:heptad_counter=MCP-36H--3:lbd_counter=:length_avg=70.0:length_max=70.0:length_min=70.0:length_std=0:length_sum=70.0:mismatch_avg=4.0:mismatch_max=4.0:mismatch_min=4.0:mismatch_std=0:mismatch_sum=4.0:name=N1231388:qcovhsp_avg=100.0:qcovhsp_max=100.0:qcovhsp_min=100.0:qcovhsp_std=0:qcovhsp_sum=100.0:qend_avg=70.0:qend_max=70.0:qend_min=70.0:qend_std=0:qend_sum=70.0:qstart_avg=1.0:qstart_max=1.0:qstart_min=1.0:qstart_std=0:qstart_sum=1.0:ref_name_counter=GB_GCA_019218755.1_protein.faa_JAHUWZ010000010.1_1@PF00015_full_PFAM.326.434--1:scovhsp_avg=64.8:scovhsp_max=64.8:scovhsp_min=64.8:scovhsp_std=0:scovhsp_sum=64.8:send_avg=78.0:send_max=78.0:send_min=78.0:send_std=0:send_sum=78.0:sstart_avg=9.0:sstart_max=9.0:sstart_min=9.0:sstart_std=0:sstart_sum=9.0],RS_GCF_003852425.1_protein.faa_NZ_QAJN01000012.1_237@PF00015_full_PFAM.316.501:0.0996233[&&NHX:Type=GTDB:gtdb_class=c__Gammaproteobacteria:gtdb_domain=d__Bacteria:gtdb_family=f__Burkholderiaceae:gtdb_genus=g__Paucibacter_A:gtdb_order=o__Burkholderiales:gtdb_phylum=p__Proteobacteria:gtdb_species=s__Paucibacter_A sp003852425:heptad=MCP-36H:species=d__Bacteria_p__Proteobacteria_c__Gammaproteobacteria_o__Burkholderiales_f__Burkholderiaceae_g__Paucibacter_A_s__Paucibacter_A sp003852425])0.821:0.0248703[&&NHX:Sample_counter=rhizpot3--1||rhiztom2--1||rhiztom3--1:Type_counter=GTDB--1||capture--3:besthit_avg=94.3:besthit_max=94.3:besthit_min=94.3:besthit_std=0:besthit_sum=94.3:bitscore_avg=119.0:bitscore_max=119.0:bitscore_min=119.0:bitscore_std=0:bitscore_sum=119.0:capture_class_counter=c__Gammaproteobacteria--3:capture_domain_counter=d__Bacteria--3:capture_family_counter=f__Burkholderiaceae--3:capture_genus_counter=g__Achromobacter--1||g__Acidovorax--1||g__Hydrogenophaga--1:capture_order_counter=o__Burkholderiales--3:capture_phylum_counter=p__Proteobacteria--3:capture_species_counter=s__Achromobacter sp000757485--1||s__Acidovorax sp001411535--1||s__Hydrogenophaga sp013823505--1:evalue_avg=2.04e-36:evalue_max=2.04e-36:evalue_min=2.04e-36:evalue_std=0:evalue_sum=2.04e-36:gapopen_avg=0.0:gapopen_max=0.0:gapopen_min=0.0:gapopen_std=0:gapopen_sum=0.0:gtdb_class_counter=c__Gammaproteobacteria--1:gtdb_domain_counter=d__Bacteria--1:gtdb_family_counter=f__Burkholderiaceae--1:gtdb_genus_counter=g__Paucibacter_A--1:gtdb_order_counter=o__Burkholderiales--1:gtdb_phylum_counter=p__Proteobacteria--1:gtdb_species_counter=s__Paucibacter_A sp003852425--1:heptad_counter=MCP-36H--4:lbd_counter=:lca_tree=s__Paucibacter_A sp003852425:length_avg=70.0:length_max=70.0:length_min=70.0:length_std=0:length_sum=70.0:mismatch_avg=4.0:mismatch_max=4.0:mismatch_min=4.0:mismatch_std=0:mismatch_sum=4.0:name=N1231390:qcovhsp_avg=100.0:qcovhsp_max=100.0:qcovhsp_min=100.0:qcovhsp_std=0:qcovhsp_sum=100.0:qend_avg=70.0:qend_max=70.0:qend_min=70.0:qend_std=0:qend_sum=70.0:qstart_avg=1.0:qstart_max=1.0:qstart_min=1.0:qstart_std=0:qstart_sum=1.0:ref_name_counter=GB_GCA_019218755.1_protein.faa_JAHUWZ010000010.1_1@PF00015_full_PFAM.326.434--1:scovhsp_avg=64.8:scovhsp_max=64.8:scovhsp_min=64.8:scovhsp_std=0:scovhsp_sum=64.8:send_avg=78.0:send_max=78.0:send_min=78.0:send_std=0:send_sum=78.0:sstart_avg=9.0:sstart_max=9.0:sstart_min=9.0:sstart_std=0:sstart_sum=9.0],(((1e9556cb-32f2-457c-b914-5d3640ae1e46_5@MCPsignal.122.204:5e-09[&&NHX:Sample=rhiztom2:Type=capture:capture_class=c__Gammaproteobacteria:capture_domain=d__Bacteria:capture_family=f__Burkholderiaceae:capture_genus=g__Massilia:capture_order=o__Burkholderiales:capture_phylum=p__Proteobacteria:capture_species=s__Massilia aurea_A:heptad=MCP-36H],0963846b-7f01-4ab3-aaa9-77ebd6b9cb72_4@MCPsignal.390.458:0.0515822[&&NHX:Sample=rhiztom3:Type=capture:besthit=90.9:bitscore=102.0:capture_class=c__Ktedonobacteria:capture_domain=d__Bacteria:capture_family=f__Ktedonobacteraceae:capture_genus=g__CF-113:capture_order=o__Ktedonobacterales:capture_phylum=p__Chloroflexota:capture_species=s__CF-113 sp005881995:evalue=9.45e-30:gapopen=1.0:heptad=MCP-36H:length=66.0:mismatch=5.0:qcovhsp=97.1:qend=66.0:qstart=1.0:ref_name=GB_GCA_019218755.1_protein.faa_JAHUWZ010000010.1_1@PF00015_full_PFAM.326.434:scovhsp=60.2:send=73.0:sstart=9.0])0.591:0.048443[&&NHX:Sample_counter=rhiztom2--1||rhiztom3--1:Type_counter=capture--2:besthit_avg=90.9:besthit_max=90.9:besthit_min=90.9:besthit_std=0:besthit_sum=90.9:bitscore_avg=102.0:bitscore_max=102.0:bitscore_min=102.0:bitscore_std=0:bitscore_sum=102.0:capture_class_counter=c__Gammaproteobacteria--1||c__Ktedonobacteria--1:capture_domain_counter=d__Bacteria--2:capture_family_counter=f__Burkholderiaceae--1||f__Ktedonobacteraceae--1:capture_genus_counter=g__CF-113--1||g__Massilia--1:capture_order_counter=o__Burkholderiales--1||o__Ktedonobacterales--1:capture_phylum_counter=p__Chloroflexota--1||p__Proteobacteria--1:capture_species_counter=s__CF-113 sp005881995--1||s__Massilia aurea_A--1:evalue_avg=9.45e-30:evalue_max=9.45e-30:evalue_min=9.45e-30:evalue_std=0:evalue_sum=9.45e-30:gapopen_avg=1.0:gapopen_max=1.0:gapopen_min=1.0:gapopen_std=0:gapopen_sum=1.0:gtdb_class_counter=:gtdb_domain_counter=:gtdb_family_counter=:gtdb_genus_counter=:gtdb_order_counter=:gtdb_phylum_counter=:gtdb_species_counter=:heptad_counter=MCP-36H--2:lbd_counter=:length_avg=66.0:length_max=66.0:length_min=66.0:length_std=0:length_sum=66.0:mismatch_avg=5.0:mismatch_max=5.0:mismatch_min=5.0:mismatch_std=0:mismatch_sum=5.0:name=N1231393:qcovhsp_avg=97.1:qcovhsp_max=97.1:qcovhsp_min=97.1:qcovhsp_std=0:qcovhsp_sum=97.1:qend_avg=66.0:qend_max=66.0:qend_min=66.0:qend_std=0:qend_sum=66.0:qstart_avg=1.0:qstart_max=1.0:qstart_min=1.0:qstart_std=0:qstart_sum=1.0:ref_name_counter=GB_GCA_019218755.1_protein.faa_JAHUWZ010000010.1_1@PF00015_full_PFAM.326.434--1:scovhsp_avg=60.2:scovhsp_max=60.2:scovhsp_min=60.2:scovhsp_std=0:scovhsp_sum=60.2:send_avg=73.0:send_max=73.0:send_min=73.0:send_std=0:send_sum=73.0:sstart_avg=9.0:sstart_max=9.0:sstart_min=9.0:sstart_std=0:sstart_sum=9.0],((b0c980af-c55f-4009-acfc-10df43bd71f5_2@MCPsignal.210.361:0.141953[&&NHX:Sample=rhiztom1:Type=capture:besthit=70.1:bitscore=181.0:capture_class=c__Gammaproteobacteria:capture_domain=d__Bacteria:capture_family=f__Burkholderiaceae:capture_genus=g__Variovorax:capture_order=o__Burkholderiales:capture_phylum=p__Proteobacteria:capture_species=s__Variovorax sp017744285:evalue=3.18e-58:gapopen=1.0:heptad=MCP-36H:length=154.0:mismatch=43.0:qcovhsp=100.0:qend=151.0:qstart=1.0:ref_name=GB_GCA_003755025.1_protein.faa_RJVL01000001.1_83@PF00015_full_PFAM.319.511:scovhsp=80.2:send=162.0:sstart=9.0],(0a4cd78b-994c-40a4-8f82-21474782f0ea_5@MCPsignal.153.218:5e-09[&&NHX:Sample=rhiztom1:Type=capture:besthit=93.8:bitscore=108.0:capture_class=c__Gammaproteobacteria:capture_domain=d__Bacteria:capture_family=f__Xanthomonadaceae:capture_genus=g__Lysobacter:capture_order=o__Xanthomonadales:capture_phylum=p__Proteobacteria:capture_species=s__Lysobacter capsici_A:evalue=4.34e-32:gapopen=0.0:heptad=MCP-36H:length=65.0:mismatch=4.0:qcovhsp=100.0:qend=65.0:qstart=1.0:ref_name=GB_GCA_019218755.1_protein.faa_JAHUWZ010000010.1_1@PF00015_full_PFAM.326.434:scovhsp=60.2:send=73.0:sstart=9.0],85e97b5e-00db-4398-b611-33d483aa9486_6@MCPsignal.198.268:5e-09[&&NHX:Sample=rhiztom3:Type=capture:besthit=94.2:bitscore=117.0:capture_class=c__Gammaproteobacteria:capture_domain=d__Bacteria:capture_family=f__Xanthomonadaceae:capture_genus=g__Lysobacter:capture_order=o__Xanthomonadales:capture_phylum=p__Proteobacteria:capture_species=s__Lysobacter capsici_A:evalue=1.68e-35:gapopen=0.0:heptad=MCP-36H:length=69.0:mismatch=4.0:qcovhsp=98.6:qend=69.0:qstart=1.0:ref_name=GB_GCA_019218755.1_protein.faa_JAHUWZ010000010.1_1@PF00015_full_PFAM.326.434:scovhsp=63.9:send=77.0:sstart=9.0])0.834:0.0229744[&&NHX:Sample_counter=rhiztom1--1||rhiztom3--1:Type_counter=capture--2:besthit_avg=94.0:besthit_max=94.2:besthit_min=93.8:besthit_std=0.28284271247462306:besthit_sum=188.0:bitscore_avg=112.5:bitscore_max=117.0:bitscore_min=108.0:bitscore_std=6.363961030678928:bitscore_sum=225.0:capture_class_counter=c__Gammaproteobacteria--2:capture_domain_counter=d__Bacteria--2:capture_family_counter=f__Xanthomonadaceae--2:capture_genus_counter=g__Lysobacter--2:capture_order_counter=o__Xanthomonadales--2:capture_phylum_counter=p__Proteobacteria--2:capture_species_counter=s__Lysobacter capsici_A--2:evalue_avg=2.17084e-32:evalue_max=4.34e-32:evalue_min=1.68e-35:evalue_std=3.067655490957223e-32:evalue_sum=4.34168e-32:gapopen_avg=0.0:gapopen_max=0.0:gapopen_min=0.0:gapopen_std=0.0:gapopen_sum=0.0:gtdb_class_counter=:gtdb_domain_counter=:gtdb_family_counter=:gtdb_genus_counter=:gtdb_order_counter=:gtdb_phylum_counter=:gtdb_species_counter=:heptad_counter=MCP-36H--2:lbd_counter=:length_avg=67.0:length_max=69.0:length_min=65.0:length_std=2.8284271247461903:length_sum=134.0:mismatch_avg=4.0:mismatch_max=4.0:mismatch_min=4.0:mismatch_std=0.0:mismatch_sum=8.0:name=N1231397:qcovhsp_avg=99.3:qcovhsp_max=100.0:qcovhsp_min=98.6:qcovhsp_std=0.9899494936611706:qcovhsp_sum=198.6:qend_avg=67.0:qend_max=69.0:qend_min=65.0:qend_std=2.8284271247461903:qend_sum=134.0:qstart_avg=1.0:qstart_max=1.0:qstart_min=1.0:qstart_std=0.0:qstart_sum=2.0:ref_name_counter=GB_GCA_019218755.1_protein.faa_JAHUWZ010000010.1_1@PF00015_full_PFAM.326.434--2:scovhsp_avg=62.05:scovhsp_max=63.9:scovhsp_min=60.2:scovhsp_std=2.616295090390223:scovhsp_sum=124.1:send_avg=75.0:send_max=77.0:send_min=73.0:send_std=2.8284271247461903:send_sum=150.0:sstart_avg=9.0:sstart_max=9.0:sstart_min=9.0:sstart_std=0.0:sstart_sum=18.0])0.826:0.0622524[&&NHX:Sample_counter=rhiztom1--2||rhiztom3--1:Type_counter=capture--3:besthit_avg=86.03333333333335:besthit_max=94.2:besthit_min=70.1:besthit_std=13.800120772418385:besthit_sum=258.1:bitscore_avg=135.33333333333334:bitscore_max=181.0:bitscore_min=108.0:bitscore_std=39.80368492154129:bitscore_sum=406.0:capture_class_counter=c__Gammaproteobacteria--3:capture_domain_counter=d__Bacteria--3:capture_family_counter=f__Burkholderiaceae--1||f__Xanthomonadaceae--2:capture_genus_counter=g__Lysobacter--2||g__Variovorax--1:capture_order_counter=o__Burkholderiales--1||o__Xanthomonadales--2:capture_phylum_counter=p__Proteobacteria--3:capture_species_counter=s__Lysobacter capsici_A--2||s__Variovorax sp017744285--1:evalue_avg=1.4472266666666665e-32:evalue_max=4.34e-32:evalue_min=3.18e-58:evalue_std=2.505215334883078e-32:evalue_sum=4.34168e-32:gapopen_avg=0.3333333333333333:gapopen_max=1.0:gapopen_min=0.0:gapopen_std=0.5773502691896258:gapopen_sum=1.0:gtdb_class_counter=:gtdb_domain_counter=:gtdb_family_counter=:gtdb_genus_counter=:gtdb_order_counter=:gtdb_phylum_counter=:gtdb_species_counter=:heptad_counter=MCP-36H--3:lbd_counter=:length_avg=96.0:length_max=154.0:length_min=65.0:length_std=50.269274910227224:length_sum=288.0:mismatch_avg=17.0:mismatch_max=43.0:mismatch_min=4.0:mismatch_std=22.516660498395403:mismatch_sum=51.0:name=N1231398:qcovhsp_avg=99.53333333333335:qcovhsp_max=100.0:qcovhsp_min=98.6:qcovhsp_std=0.8082903768654793:qcovhsp_sum=298.6:qend_avg=95.0:qend_max=151.0:qend_min=65.0:qend_std=48.53864439804639:qend_sum=285.0:qstart_avg=1.0:qstart_max=1.0:qstart_min=1.0:qstart_std=0.0:qstart_sum=3.0:ref_name_counter=GB_GCA_003755025.1_protein.faa_RJVL01000001.1_83@PF00015_full_PFAM.319.511--1||GB_GCA_019218755.1_protein.faa_JAHUWZ010000010.1_1@PF00015_full_PFAM.326.434--2:scovhsp_avg=68.10000000000001:scovhsp_max=80.2:scovhsp_min=60.2:scovhsp_std=10.640958603434186:scovhsp_sum=204.3:send_avg=104.0:send_max=162.0:send_min=73.0:send_std=50.269274910227224:send_sum=312.0:sstart_avg=9.0:sstart_max=9.0:sstart_min=9.0:sstart_std=0.0:sstart_sum=27.0],((4813b557-7920-4fc6-b850-67da67697732_3@MCPsignal.349.413:0.0122283[&&NHX:Sample=rhizpot3:Type=capture:besthit=98.4:bitscore=108.0:capture_class=c__Halobacteria:capture_domain=d__Archaea:capture_family=f__Haloarculaceae:capture_genus=g__Haloglomus:capture_order=o__Halobacteriales:capture_phylum=p__Halobacteriota:capture_species=s__Haloglomus irregulare:evalue=2.93e-32:gapopen=0.0:heptad=MCP-36H:length=62.0:mismatch=1.0:qcovhsp=96.9:qend=62.0:qstart=1.0:ref_name=GB_GCA_019218755.1_protein.faa_JAHUWZ010000010.1_1@PF00015_full_PFAM.326.434:scovhsp=57.4:send=70.0:sstart=9.0],f7af6219-3c35-446a-a59b-60872a806964_1@MCPsignal.168.244:5e-09[&&NHX:Sample=rhiztom1:Type=capture:besthit=97.3:bitscore=131.0:capture_class=c__Gammaproteobacteria:capture_domain=d__Bacteria:capture_family=f__Burkholderiaceae:capture_genus=g__Aquabacterium:capture_order=o__Burkholderiales:capture_phylum=p__Proteobacteria:capture_species=s__Aquabacterium sp002339015:evalue=3.49e-41:gapopen=0.0:heptad=MCP-36H:length=75.0:mismatch=2.0:qcovhsp=98.7:qend=75.0:qstart=1.0:ref_name=GB_GCA_019218755.1_protein.faa_JAHUWZ010000010.1_1@PF00015_full_PFAM.326.434:scovhsp=69.4:send=83.0:sstart=9.0])0:5e-09[&&NHX:Sample_counter=rhizpot3--1||rhiztom1--1:Type_counter=capture--2:besthit_avg=97.85:besthit_max=98.4:besthit_min=97.3:besthit_std=0.7778174593052083:besthit_sum=195.7:bitscore_avg=119.5:bitscore_max=131.0:bitscore_min=108.0:bitscore_std=16.263455967290593:bitscore_sum=239.0:capture_class_counter=c__Gammaproteobacteria--1||c__Halobacteria--1:capture_domain_counter=d__Archaea--1||d__Bacteria--1:capture_family_counter=f__Burkholderiaceae--1||f__Haloarculaceae--1:capture_genus_counter=g__Aquabacterium--1||g__Haloglomus--1:capture_order_counter=o__Burkholderiales--1||o__Halobacteriales--1:capture_phylum_counter=p__Halobacteriota--1||p__Proteobacteria--1:capture_species_counter=s__Aquabacterium sp002339015--1||s__Haloglomus irregulare--1:evalue_avg=1.465000001745e-32:evalue_max=2.93e-32:evalue_min=3.49e-41:evalue_std=2.0718228664087816e-32:evalue_sum=2.93000000349e-32:gapopen_avg=0.0:gapopen_max=0.0:gapopen_min=0.0:gapopen_std=0.0:gapopen_sum=0.0:gtdb_class_counter=:gtdb_domain_counter=:gtdb_family_counter=:gtdb_genus_counter=:gtdb_order_counter=:gtdb_phylum_counter=:gtdb_species_counter=:heptad_counter=MCP-36H--2:lbd_counter=:length_avg=68.5:length_max=75.0:length_min=62.0:length_std=9.192388155425117:length_sum=137.0:mismatch_avg=1.5:mismatch_max=2.0:mismatch_min=1.0:mismatch_std=0.7071067811865476:mismatch_sum=3.0:name=N1231401:qcovhsp_avg=97.80000000000001:qcovhsp_max=98.7:qcovhsp_min=96.9:qcovhsp_std=1.2727922061357835:qcovhsp_sum=195.60000000000002:qend_avg=68.5:qend_max=75.0:qend_min=62.0:qend_std=9.192388155425117:qend_sum=137.0:qstart_avg=1.0:qstart_max=1.0:qstart_min=1.0:qstart_std=0.0:qstart_sum=2.0:ref_name_counter=GB_GCA_019218755.1_protein.faa_JAHUWZ010000010.1_1@PF00015_full_PFAM.326.434--2:scovhsp_avg=63.400000000000006:scovhsp_max=69.4:scovhsp_min=57.4:scovhsp_std=8.485281374238575:scovhsp_sum=126.80000000000001:send_avg=76.5:send_max=83.0:send_min=70.0:send_std=9.192388155425117:send_sum=153.0:sstart_avg=9.0:sstart_max=9.0:sstart_min=9.0:sstart_std=0.0:sstart_sum=18.0],dd7980ad-336f-4f6b-9f4f-74033a8ae4a9_3@MCPsignal.208.274:5e-09[&&NHX:Sample=rhiztom1:Type=capture:besthit=98.5:bitscore=117.0:capture_class=c__Gammaproteobacteria:capture_domain=d__Bacteria:capture_family=f__Burkholderiaceae:capture_genus=g__Aquabacterium:capture_order=o__Burkholderiales:capture_phylum=p__Proteobacteria:capture_species=s__Aquabacterium sp002339015:evalue=9.99e-36:gapopen=0.0:heptad=MCP-36H:length=66.0:mismatch=1.0:qcovhsp=100.0:qend=66.0:qstart=1.0:ref_name=GB_GCA_019218755.1_protein.faa_JAHUWZ010000010.1_1@PF00015_full_PFAM.326.434:scovhsp=61.1:send=74.0:sstart=9.0])0.197:0.00181154[&&NHX:Sample_counter=rhizpot3--1||rhiztom1--2:Type_counter=capture--3:besthit_avg=98.06666666666666:besthit_max=98.5:besthit_min=97.3:besthit_std=0.6658328118479424:besthit_sum=294.2:bitscore_avg=118.66666666666667:bitscore_max=131.0:bitscore_min=108.0:bitscore_std=11.590225767142474:bitscore_sum=356.0:capture_class_counter=c__Gammaproteobacteria--2||c__Halobacteria--1:capture_domain_counter=d__Archaea--1||d__Bacteria--2:capture_family_counter=f__Burkholderiaceae--2||f__Haloarculaceae--1:capture_genus_counter=g__Aquabacterium--2||g__Haloglomus--1:capture_order_counter=o__Burkholderiales--2||o__Halobacteriales--1:capture_phylum_counter=p__Halobacteriota--1||p__Proteobacteria--2:capture_species_counter=s__Aquabacterium sp002339015--2||s__Haloglomus irregulare--1:evalue_avg=9.769996678300001e-33:evalue_max=2.93e-32:evalue_min=3.49e-41:evalue_std=1.6913479750159648e-32:evalue_sum=2.93099900349e-32:gapopen_avg=0.0:gapopen_max=0.0:gapopen_min=0.0:gapopen_std=0.0:gapopen_sum=0.0:gtdb_class_counter=:gtdb_domain_counter=:gtdb_family_counter=:gtdb_genus_counter=:gtdb_order_counter=:gtdb_phylum_counter=:gtdb_species_counter=:heptad_counter=MCP-36H--3:lbd_counter=:length_avg=67.66666666666667:length_max=75.0:length_min=62.0:length_std=6.6583281184793925:length_sum=203.0:mismatch_avg=1.3333333333333333:mismatch_max=2.0:mismatch_min=1.0:mismatch_std=0.5773502691896257:mismatch_sum=4.0:name=N1231403:qcovhsp_avg=98.53333333333335:qcovhsp_max=100.0:qcovhsp_min=96.9:qcovhsp_std=1.5567059238447463:qcovhsp_sum=295.6:qend_avg=67.66666666666667:qend_max=75.0:qend_min=62.0:qend_std=6.6583281184793925:qend_sum=203.0:qstart_avg=1.0:qstart_max=1.0:qstart_min=1.0:qstart_std=0.0:qstart_sum=3.0:ref_name_counter=GB_GCA_019218755.1_protein.faa_JAHUWZ010000010.1_1@PF00015_full_PFAM.326.434--3:scovhsp_avg=62.63333333333333:scovhsp_max=69.4:scovhsp_min=57.4:scovhsp_std=6.145187819207268:scovhsp_sum=187.9:send_avg=75.66666666666667:send_max=83.0:send_min=70.0:send_std=6.6583281184793925:send_sum=227.0:sstart_avg=9.0:sstart_max=9.0:sstart_min=9.0:sstart_std=0.0:sstart_sum=27.0])0.866:0.0789895[&&NHX:Sample_counter=rhizpot3--1||rhiztom1--4||rhiztom3--1:Type_counter=capture--6:besthit_avg=92.05:besthit_max=98.5:besthit_min=70.1:besthit_std=10.945090223474637:besthit_sum=552.3:bitscore_avg=127.0:bitscore_max=181.0:bitscore_min=108.0:bitscore_std=27.763285108214408:bitscore_sum=762.0:capture_class_counter=c__Gammaproteobacteria--5||c__Halobacteria--1:capture_domain_counter=d__Archaea--1||d__Bacteria--5:capture_family_counter=f__Burkholderiaceae--3||f__Haloarculaceae--1||f__Xanthomonadaceae--2:capture_genus_counter=g__Aquabacterium--2||g__Haloglomus--1||g__Lysobacter--2||g__Variovorax--1:capture_order_counter=o__Burkholderiales--3||o__Halobacteriales--1||o__Xanthomonadales--2:capture_phylum_counter=p__Halobacteriota--1||p__Proteobacteria--5:capture_species_counter=s__Aquabacterium sp002339015--2||s__Haloglomus irregulare--1||s__Lysobacter capsici_A--2||s__Variovorax sp017744285--1:evalue_avg=1.2121131672483331e-32:evalue_max=4.34e-32:evalue_min=3.18e-58:evalue_std=1.9289994214151688e-32:evalue_sum=7.272679003489998e-32:gapopen_avg=0.16666666666666666:gapopen_max=1.0:gapopen_min=0.0:gapopen_std=0.408248290463863:gapopen_sum=1.0:gtdb_class_counter=:gtdb_domain_counter=:gtdb_family_counter=:gtdb_genus_counter=:gtdb_order_counter=:gtdb_phylum_counter=:gtdb_species_counter=:heptad_counter=MCP-36H--6:lbd_counter=:length_avg=81.83333333333333:length_max=154.0:length_min=62.0:length_std=35.62817237337142:length_sum=491.0:mismatch_avg=9.166666666666666:mismatch_max=43.0:mismatch_min=1.0:mismatch_std=16.63029364342875:mismatch_sum=55.0:name=N1231404:qcovhsp_avg=99.03333333333335:qcovhsp_max=100.0:qcovhsp_min=96.9:qcovhsp_std=1.23720114236395:qcovhsp_sum=594.2:qend_avg=81.33333333333333:qend_max=151.0:qend_min=62.0:qend_std=34.41317577130403:qend_sum=488.0:qstart_avg=1.0:qstart_max=1.0:qstart_min=1.0:qstart_std=0.0:qstart_sum=6.0:ref_name_counter=GB_GCA_003755025.1_protein.faa_RJVL01000001.1_83@PF00015_full_PFAM.319.511--1||GB_GCA_019218755.1_protein.faa_JAHUWZ010000010.1_1@PF00015_full_PFAM.326.434--5:scovhsp_avg=65.36666666666667:scovhsp_max=80.2:scovhsp_min=57.4:scovhsp_std=8.32842522129284:scovhsp_sum=392.20000000000005:send_avg=89.83333333333333:send_max=162.0:send_min=70.0:send_std=35.62817237337142:send_sum=539.0:sstart_avg=9.0:sstart_max=9.0:sstart_min=9.0:sstart_std=0.0:sstart_sum=54.0])0.432:0.010217[&&NHX:Sample_counter=rhizpot3--1||rhiztom1--4||rhiztom2--1||rhiztom3--2:Type_counter=capture--8:besthit_avg=91.88571428571429:besthit_max=98.5:besthit_min=70.1:besthit_std=10.000904720978761:besthit_sum=643.2:bitscore_avg=123.42857142857143:bitscore_max=181.0:bitscore_min=102.0:bitscore_std=27.048457398140982:bitscore_sum=864.0:capture_class_counter=c__Gammaproteobacteria--6||c__Halobacteria--1||c__Ktedonobacteria--1:capture_domain_counter=d__Archaea--1||d__Bacteria--7:capture_family_counter=f__Burkholderiaceae--4||f__Haloarculaceae--1||f__Ktedonobacteraceae--1||f__Xanthomonadaceae--2:capture_genus_counter=g__Aquabacterium--2||g__CF-113--1||g__Haloglomus--1||g__Lysobacter--2||g__Massilia--1||g__Variovorax--1:capture_order_counter=o__Burkholderiales--4||o__Halobacteriales--1||o__Ktedonobacterales--1||o__Xanthomonadales--2:capture_phylum_counter=p__Chloroflexota--1||p__Halobacteriota--1||p__Proteobacteria--6:capture_species_counter=s__Aquabacterium sp002339015--2||s__CF-113 sp005881995--1||s__Haloglomus irregulare--1||s__Lysobacter capsici_A--2||s__Massilia aurea_A--1||s__Variovorax sp017744285--1:evalue_avg=1.3603895414335571e-30:evalue_max=9.45e-30:evalue_min=3.18e-58:evalue_std=3.5672263763155774e-30:evalue_sum=9.5227267900349e-30:gapopen_avg=0.2857142857142857:gapopen_max=1.0:gapopen_min=0.0:gapopen_std=0.48795003647426655:gapopen_sum=2.0:gtdb_class_counter=:gtdb_domain_counter=:gtdb_family_counter=:gtdb_genus_counter=:gtdb_order_counter=:gtdb_phylum_counter=:gtdb_species_counter=:heptad_counter=MCP-36H--8:lbd_counter=:length_avg=79.57142857142857:length_max=154.0:length_min=62.0:length_std=33.06991151513786:length_sum=557.0:mismatch_avg=8.571428571428571:mismatch_max=43.0:mismatch_min=1.0:mismatch_std=15.262777629002558:mismatch_sum=60.0:name=N1231405:qcovhsp_avg=98.75714285714285:qcovhsp_max=100.0:qcovhsp_min=96.9:qcovhsp_std=1.3451854182690985:qcovhsp_sum=691.3:qend_avg=79.14285714285714:qend_max=151.0:qend_min=62.0:qend_std=31.944893026526017:qend_sum=554.0:qstart_avg=1.0:qstart_max=1.0:qstart_min=1.0:qstart_std=0.0:qstart_sum=7.0:ref_name_counter=GB_GCA_003755025.1_protein.faa_RJVL01000001.1_83@PF00015_full_PFAM.319.511--1||GB_GCA_019218755.1_protein.faa_JAHUWZ010000010.1_1@PF00015_full_PFAM.326.434--6:scovhsp_avg=64.62857142857142:scovhsp_max=80.2:scovhsp_min=57.4:scovhsp_std=7.849567776999845:scovhsp_sum=452.4:send_avg=87.42857142857143:send_max=162.0:send_min=70.0:send_std=33.14039399714063:send_sum=612.0:sstart_avg=9.0:sstart_max=9.0:sstart_min=9.0:sstart_std=0.0:sstart_sum=63.0],0f435b42-306f-436f-b690-43f33c00ed80_5@MCPsignal.225.316:0.120253[&&NHX:Sample=rhiztom3:Type=capture:capture_class=c__Gammaproteobacteria:capture_domain=d__Bacteria:capture_family=f__Burkholderiaceae:capture_genus=g__Acidovorax:capture_order=o__Burkholderiales:capture_phylum=p__Proteobacteria:capture_species=s__Acidovorax sp001411535:heptad=MCP-36H])0.846:0.0418436[&&NHX:Sample_counter=rhizpot3--1||rhiztom1--4||rhiztom2--1||rhiztom3--3:Type_counter=capture--9:besthit_avg=91.88571428571429:besthit_max=98.5:besthit_min=70.1:besthit_std=10.000904720978761:besthit_sum=643.2:bitscore_avg=123.42857142857143:bitscore_max=181.0:bitscore_min=102.0:bitscore_std=27.048457398140982:bitscore_sum=864.0:capture_class_counter=c__Gammaproteobacteria--7||c__Halobacteria--1||c__Ktedonobacteria--1:capture_domain_counter=d__Archaea--1||d__Bacteria--8:capture_family_counter=f__Burkholderiaceae--5||f__Haloarculaceae--1||f__Ktedonobacteraceae--1||f__Xanthomonadaceae--2:capture_genus_counter=g__Acidovorax--1||g__Aquabacterium--2||g__CF-113--1||g__Haloglomus--1||g__Lysobacter--2||g__Massilia--1||g__Variovorax--1:capture_order_counter=o__Burkholderiales--5||o__Halobacteriales--1||o__Ktedonobacterales--1||o__Xanthomonadales--2:capture_phylum_counter=p__Chloroflexota--1||p__Halobacteriota--1||p__Proteobacteria--7:capture_species_counter=s__Acidovorax sp001411535--1||s__Aquabacterium sp002339015--2||s__CF-113 sp005881995--1||s__Haloglomus irregulare--1||s__Lysobacter capsici_A--2||s__Massilia aurea_A--1||s__Variovorax sp017744285--1:evalue_avg=1.3603895414335571e-30:evalue_max=9.45e-30:evalue_min=3.18e-58:evalue_std=3.5672263763155774e-30:evalue_sum=9.5227267900349e-30:gapopen_avg=0.2857142857142857:gapopen_max=1.0:gapopen_min=0.0:gapopen_std=0.48795003647426655:gapopen_sum=2.0:gtdb_class_counter=:gtdb_domain_counter=:gtdb_family_counter=:gtdb_genus_counter=:gtdb_order_counter=:gtdb_phylum_counter=:gtdb_species_counter=:heptad_counter=MCP-36H--9:lbd_counter=:length_avg=79.57142857142857:length_max=154.0:length_min=62.0:length_std=33.06991151513786:length_sum=557.0:mismatch_avg=8.571428571428571:mismatch_max=43.0:mismatch_min=1.0:mismatch_std=15.262777629002558:mismatch_sum=60.0:name=N1231407:qcovhsp_avg=98.75714285714285:qcovhsp_max=100.0:qcovhsp_min=96.9:qcovhsp_std=1.3451854182690985:qcovhsp_sum=691.3:qend_avg=79.14285714285714:qend_max=151.0:qend_min=62.0:qend_std=31.944893026526017:qend_sum=554.0:qstart_avg=1.0:qstart_max=1.0:qstart_min=1.0:qstart_std=0.0:qstart_sum=7.0:ref_name_counter=GB_GCA_003755025.1_protein.faa_RJVL01000001.1_83@PF00015_full_PFAM.319.511--1||GB_GCA_019218755.1_protein.faa_JAHUWZ010000010.1_1@PF00015_full_PFAM.326.434--6:scovhsp_avg=64.62857142857142:scovhsp_max=80.2:scovhsp_min=57.4:scovhsp_std=7.849567776999845:scovhsp_sum=452.4:send_avg=87.42857142857143:send_max=162.0:send_min=70.0:send_std=33.14039399714063:send_sum=612.0:sstart_avg=9.0:sstart_max=9.0:sstart_min=9.0:sstart_std=0.0:sstart_sum=63.0])0.684:0.00759276[&&NHX:Sample_counter=rhizpot3--2||rhiztom1--4||rhiztom2--2||rhiztom3--4:Type_counter=GTDB--1||capture--12:besthit_avg=92.1875:besthit_max=98.5:besthit_min=70.1:besthit_std=9.298300535965856:besthit_sum=737.5:bitscore_avg=122.875:bitscore_max=181.0:bitscore_min=102.0:bitscore_std=25.09090615000924:bitscore_sum=983.0:capture_class_counter=c__Gammaproteobacteria--10||c__Halobacteria--1||c__Ktedonobacteria--1:capture_domain_counter=d__Archaea--1||d__Bacteria--11:capture_family_counter=f__Burkholderiaceae--8||f__Haloarculaceae--1||f__Ktedonobacteraceae--1||f__Xanthomonadaceae--2:capture_genus_counter=g__Achromobacter--1||g__Acidovorax--2||g__Aquabacterium--2||g__CF-113--1||g__Haloglomus--1||g__Hydrogenophaga--1||g__Lysobacter--2||g__Massilia--1||g__Variovorax--1:capture_order_counter=o__Burkholderiales--8||o__Halobacteriales--1||o__Ktedonobacterales--1||o__Xanthomonadales--2:capture_phylum_counter=p__Chloroflexota--1||p__Halobacteriota--1||p__Proteobacteria--10:capture_species_counter=s__Achromobacter sp000757485--1||s__Acidovorax sp001411535--2||s__Aquabacterium sp002339015--2||s__CF-113 sp005881995--1||s__Haloglomus irregulare--1||s__Hydrogenophaga sp013823505--1||s__Lysobacter capsici_A--2||s__Massilia aurea_A--1||s__Variovorax sp017744285--1:evalue_avg=1.1903411037543623e-30:evalue_max=9.45e-30:evalue_min=3.18e-58:evalue_std=3.3374486941821925e-30:evalue_sum=9.522728830034899e-30:gapopen_avg=0.25:gapopen_max=1.0:gapopen_min=0.0:gapopen_std=0.4629100498862757:gapopen_sum=2.0:gtdb_class_counter=c__Gammaproteobacteria--1:gtdb_domain_counter=d__Bacteria--1:gtdb_family_counter=f__Burkholderiaceae--1:gtdb_genus_counter=g__Paucibacter_A--1:gtdb_order_counter=o__Burkholderiales--1:gtdb_phylum_counter=p__Proteobacteria--1:gtdb_species_counter=s__Paucibacter_A sp003852425--1:heptad_counter=MCP-36H--13:lbd_counter=:lca_tree=s__Paucibacter_A sp003852425:length_avg=78.375:length_max=154.0:length_min=62.0:length_std=30.803234987810708:length_sum=627.0:mismatch_avg=8.0:mismatch_max=43.0:mismatch_min=1.0:mismatch_std=14.222718245318449:mismatch_sum=64.0:name=N1231408:qcovhsp_avg=98.9125:qcovhsp_max=100.0:qcovhsp_min=96.9:qcovhsp_std=1.3206464867091203:qcovhsp_sum=791.3:qend_avg=78.0:qend_max=151.0:qend_min=62.0:qend_std=29.751350509562705:qend_sum=624.0:qstart_avg=1.0:qstart_max=1.0:qstart_min=1.0:qstart_std=0.0:qstart_sum=8.0:ref_name_counter=GB_GCA_003755025.1_protein.faa_RJVL01000001.1_83@PF00015_full_PFAM.319.511--1||GB_GCA_019218755.1_protein.faa_JAHUWZ010000010.1_1@PF00015_full_PFAM.326.434--7:scovhsp_avg=64.65:scovhsp_max=80.2:scovhsp_min=57.4:scovhsp_std=7.267540358136504:scovhsp_sum=517.2:send_avg=86.25:send_max=162.0:send_min=70.0:send_std=30.86259872402193:send_sum=690.0:sstart_avg=9.0:sstart_max=9.0:sstart_min=9.0:sstart_std=0.0:sstart_sum=72.0],(((3cc06d62-75ff-44d9-872f-fc518dd151fd_1@MCPsignal.258.365:0.00162203[&&NHX:Sample=rhiztom2:Type=capture:besthit=83.2:bitscore=155.0:capture_class=c__Gammaproteobacteria:capture_domain=d__Bacteria:capture_family=f__Burkholderiaceae:capture_genus=g__Ramlibacter:capture_order=o__Burkholderiales:capture_phylum=p__Proteobacteria:capture_species=s__Ramlibacter sp013697775:evalue=1.19e-49:gapopen=0.0:heptad=MCP-36H:length=107.0:mismatch=18.0:qcovhsp=100.0:qend=107.0:qstart=1.0:ref_name=GB_GCA_018780805.1_protein.faa_JADMJD010000160.1_1@PF00015_full_PFAM.1.141:scovhsp=76.4:send=111.0:sstart=5.0],f0d17289-b0c4-44cc-b6ce-4c6614722dc2_3@MCPsignal.22.128:0.0304474[&&NHX:Sample=rhiztom2:Type=capture:besthit=76.2:bitscore=139.0:capture_class=c__Gammaproteobacteria:capture_domain=d__Bacteria:capture_family=f__Burkholderiaceae:capture_genus=g__Ramlibacter:capture_order=o__Burkholderiales:capture_phylum=p__Proteobacteria:capture_species=s__Ramlibacter sp013697775:evalue=3.99e-43:gapopen=0.0:heptad=MCP-36H:length=105.0:mismatch=25.0:qcovhsp=99.1:qend=105.0:qstart=1.0:ref_name=GB_GCA_018780805.1_protein.faa_JADMJD010000160.1_1@PF00015_full_PFAM.1.141:scovhsp=75.0:send=109.0:sstart=5.0])0.992:0.116283[&&NHX:Sample_counter=rhiztom2--2:Type_counter=capture--2:besthit_avg=79.7:besthit_max=83.2:besthit_min=76.2:besthit_std=4.949747468305833:besthit_sum=159.4:bitscore_avg=147.0:bitscore_max=155.0:bitscore_min=139.0:bitscore_std=11.313708498984761:bitscore_sum=294.0:capture_class_counter=c__Gammaproteobacteria--2:capture_domain_counter=d__Bacteria--2:capture_family_counter=f__Burkholderiaceae--2:capture_genus_counter=g__Ramlibacter--2:capture_order_counter=o__Burkholderiales--2:capture_phylum_counter=p__Proteobacteria--2:capture_species_counter=s__Ramlibacter sp013697775--2:evalue_avg=1.995000595e-43:evalue_max=3.99e-43:evalue_min=1.19e-49:evalue_std=2.8213552154772546e-43:evalue_sum=3.99000119e-43:gapopen_avg=0.0:gapopen_max=0.0:gapopen_min=0.0:gapopen_std=0.0:gapopen_sum=0.0:gtdb_class_counter=:gtdb_domain_counter=:gtdb_family_counter=:gtdb_genus_counter=:gtdb_order_counter=:gtdb_phylum_counter=:gtdb_species_counter=:heptad_counter=MCP-36H--2:lbd_counter=:length_avg=106.0:length_max=107.0:length_min=105.0:length_std=1.4142135623730951:length_sum=212.0:mismatch_avg=21.5:mismatch_max=25.0:mismatch_min=18.0:mismatch_std=4.949747468305833:mismatch_sum=43.0:name=N1231411:qcovhsp_avg=99.55:qcovhsp_max=100.0:qcovhsp_min=99.1:qcovhsp_std=0.6363961030678968:qcovhsp_sum=199.1:qend_avg=106.0:qend_max=107.0:qend_min=105.0:qend_std=1.4142135623730951:qend_sum=212.0:qstart_avg=1.0:qstart_max=1.0:qstart_min=1.0:qstart_std=0.0:qstart_sum=2.0:ref_name_counter=GB_GCA_018780805.1_protein.faa_JADMJD010000160.1_1@PF00015_full_PFAM.1.141--2:scovhsp_avg=75.7:scovhsp_max=76.4:scovhsp_min=75.0:scovhsp_std=0.9899494936611706:scovhsp_sum=151.4:send_avg=110.0:send_max=111.0:send_min=109.0:send_std=1.4142135623730951:send_sum=220.0:sstart_avg=5.0:sstart_max=5.0:sstart_min=5.0:sstart_std=0.0:sstart_sum=10.0],(GB_GCA_001898645.1_protein.faa_MKUQ01000004.1_3@PF00015_full_PFAM.319.521:0.0745822[&&NHX:Type=GTDB:gtdb_class=c__Gammaproteobacteria:gtdb_domain=d__Bacteria:gtdb_family=f__Burkholderiaceae:gtdb_genus=g__SCN-69-89:gtdb_order=o__Burkholderiales:gtdb_phylum=p__Proteobacteria:gtdb_species=s__SCN-69-89 sp001898645:heptad=MCP-36H:species=d__Bacteria_p__Proteobacteria_c__Gammaproteobacteria_o__Burkholderiales_f__Burkholderiaceae_g__SCN-69-89_s__SCN-69-89 sp001898645],GB_GCA_003576795.1_protein.faa_QEVN01000025.1_13@PF00015_full_PFAM.318.561:0.0512111[&&NHX:Type=GTDB:gtdb_class=c__Gammaproteobacteria:gtdb_domain=d__Bacteria:gtdb_family=f__Burkholderiaceae:gtdb_genus=g__SCN-69-89:gtdb_order=o__Burkholderiales:gtdb_phylum=p__Proteobacteria:gtdb_species=s__SCN-69-89 sp003576795:heptad=MCP-36H:species=d__Bacteria_p__Proteobacteria_c__Gammaproteobacteria_o__Burkholderiales_f__Burkholderiaceae_g__SCN-69-89_s__SCN-69-89 sp003576795])1:0.123419[&&NHX:Sample_counter=:Type_counter=GTDB--2:capture_class_counter=:capture_domain_counter=:capture_family_counter=:capture_genus_counter=:capture_order_counter=:capture_phylum_counter=:capture_species_counter=:evoltype=D:gtdb_class_counter=c__Gammaproteobacteria--2:gtdb_domain_counter=d__Bacteria--2:gtdb_family_counter=f__Burkholderiaceae--2:gtdb_genus_counter=g__SCN-69-89--2:gtdb_order_counter=o__Burkholderiales--2:gtdb_phylum_counter=p__Proteobacteria--2:gtdb_species_counter=s__SCN-69-89 sp001898645--1||s__SCN-69-89 sp003576795--1:heptad_counter=MCP-36H--2:lbd_counter=:lca=d__Bacteria:lca_tree=g__SCN-69-89:name=N1231414:ref_name_counter=])0.036:0.00165936[&&NHX:Sample_counter=rhiztom2--2:Type_counter=GTDB--2||capture--2:besthit_avg=79.7:besthit_max=83.2:besthit_min=76.2:besthit_std=4.949747468305833:besthit_sum=159.4:bitscore_avg=147.0:bitscore_max=155.0:bitscore_min=139.0:bitscore_std=11.313708498984761:bitscore_sum=294.0:capture_class_counter=c__Gammaproteobacteria--2:capture_domain_counter=d__Bacteria--2:capture_family_counter=f__Burkholderiaceae--2:capture_genus_counter=g__Ramlibacter--2:capture_order_counter=o__Burkholderiales--2:capture_phylum_counter=p__Proteobacteria--2:capture_species_counter=s__Ramlibacter sp013697775--2:evalue_avg=1.995000595e-43:evalue_max=3.99e-43:evalue_min=1.19e-49:evalue_std=2.8213552154772546e-43:evalue_sum=3.99000119e-43:gapopen_avg=0.0:gapopen_max=0.0:gapopen_min=0.0:gapopen_std=0.0:gapopen_sum=0.0:gtdb_class_counter=c__Gammaproteobacteria--2:gtdb_domain_counter=d__Bacteria--2:gtdb_family_counter=f__Burkholderiaceae--2:gtdb_genus_counter=g__SCN-69-89--2:gtdb_order_counter=o__Burkholderiales--2:gtdb_phylum_counter=p__Proteobacteria--2:gtdb_species_counter=s__SCN-69-89 sp001898645--1||s__SCN-69-89 sp003576795--1:heptad_counter=MCP-36H--4:lbd_counter=:lca_tree=g__SCN-69-89:length_avg=106.0:length_max=107.0:length_min=105.0:length_std=1.4142135623730951:length_sum=212.0:mismatch_avg=21.5:mismatch_max=25.0:mismatch_min=18.0:mismatch_std=4.949747468305833:mismatch_sum=43.0:name=N1231415:qcovhsp_avg=99.55:qcovhsp_max=100.0:qcovhsp_min=99.1:qcovhsp_std=0.6363961030678968:qcovhsp_sum=199.1:qend_avg=106.0:qend_max=107.0:qend_min=105.0:qend_std=1.4142135623730951:qend_sum=212.0:qstart_avg=1.0:qstart_max=1.0:qstart_min=1.0:qstart_std=0.0:qstart_sum=2.0:ref_name_counter=GB_GCA_018780805.1_protein.faa_JADMJD010000160.1_1@PF00015_full_PFAM.1.141--2:scovhsp_avg=75.7:scovhsp_max=76.4:scovhsp_min=75.0:scovhsp_std=0.9899494936611706:scovhsp_sum=151.4:send_avg=110.0:send_max=111.0:send_min=109.0:send_std=1.4142135623730951:send_sum=220.0:sstart_avg=5.0:sstart_max=5.0:sstart_min=5.0:sstart_std=0.0:sstart_sum=10.0],b3b4f5fd-6c6c-4573-8f9d-7fd31e4d0c9e_3@MCPsignal.59.132:5e-09[&&NHX:Sample=rhiztom1:Type=capture:besthit=97.3:bitscore=129.0:capture_class=c__Gammaproteobacteria:capture_domain=d__Bacteria:capture_family=f__Burkholderiaceae:capture_genus=g__Acidovorax:capture_order=o__Burkholderiales:capture_phylum=p__Proteobacteria:capture_species=s__Acidovorax sp001411535:evalue=2.53e-40:gapopen=0.0:heptad=MCP-36H:length=73.0:mismatch=2.0:qcovhsp=100.0:qend=73.0:qstart=1.0:ref_name=GB_GCA_019218755.1_protein.faa_JAHUWZ010000010.1_1@PF00015_full_PFAM.326.434:scovhsp=67.6:send=81.0:sstart=9.0])0.855:0.0207439[&&NHX:Sample_counter=rhiztom1--1||rhiztom2--2:Type_counter=GTDB--2||capture--3:besthit_avg=85.56666666666666:besthit_max=97.3:besthit_min=76.2:besthit_std=10.747247709685176:besthit_sum=256.7:bitscore_avg=141.0:bitscore_max=155.0:bitscore_min=129.0:bitscore_std=13.114877048604:bitscore_sum=423.0:capture_class_counter=c__Gammaproteobacteria--3:capture_domain_counter=d__Bacteria--3:capture_family_counter=f__Burkholderiaceae--3:capture_genus_counter=g__Acidovorax--1||g__Ramlibacter--2:capture_order_counter=o__Burkholderiales--3:capture_phylum_counter=p__Proteobacteria--3:capture_species_counter=s__Acidovorax sp001411535--1||s__Ramlibacter sp013697775--2:evalue_avg=8.4466333373e-41:evalue_max=2.53e-40:evalue_min=1.19e-49:evalue_std=1.459545730365508e-40:evalue_sum=2.53399000119e-40:gapopen_avg=0.0:gapopen_max=0.0:gapopen_min=0.0:gapopen_std=0.0:gapopen_sum=0.0:gtdb_class_counter=c__Gammaproteobacteria--2:gtdb_domain_counter=d__Bacteria--2:gtdb_family_counter=f__Burkholderiaceae--2:gtdb_genus_counter=g__SCN-69-89--2:gtdb_order_counter=o__Burkholderiales--2:gtdb_phylum_counter=p__Proteobacteria--2:gtdb_species_counter=s__SCN-69-89 sp001898645--1||s__SCN-69-89 sp003576795--1:heptad_counter=MCP-36H--5:lbd_counter=:lca_tree=g__SCN-69-89:length_avg=95.0:length_max=107.0:length_min=73.0:length_std=19.078784028338912:length_sum=285.0:mismatch_avg=15.0:mismatch_max=25.0:mismatch_min=2.0:mismatch_std=11.789826122551595:mismatch_sum=45.0:name=N1231417:qcovhsp_avg=99.7:qcovhsp_max=100.0:qcovhsp_min=99.1:qcovhsp_std=0.5196152422706665:qcovhsp_sum=299.1:qend_avg=95.0:qend_max=107.0:qend_min=73.0:qend_std=19.078784028338912:qend_sum=285.0:qstart_avg=1.0:qstart_max=1.0:qstart_min=1.0:qstart_std=0.0:qstart_sum=3.0:ref_name_counter=GB_GCA_018780805.1_protein.faa_JADMJD010000160.1_1@PF00015_full_PFAM.1.141--2||GB_GCA_019218755.1_protein.faa_JAHUWZ010000010.1_1@PF00015_full_PFAM.326.434--1:scovhsp_avg=73.0:scovhsp_max=76.4:scovhsp_min=67.6:scovhsp_std=4.728636167014761:scovhsp_sum=219.0:send_avg=100.33333333333333:send_max=111.0:send_min=81.0:send_std=16.77299416721217:send_sum=301.0:sstart_avg=6.333333333333333:sstart_max=9.0:sstart_min=5.0:sstart_std=2.309401076758503:sstart_sum=19.0])0.052:0.0115589[&&NHX:Sample_counter=rhizpot3--2||rhiztom1--5||rhiztom2--4||rhiztom3--4:Type_counter=GTDB--3||capture--15:besthit_avg=90.38181818181818:besthit_max=98.5:besthit_min=70.1:besthit_std=9.653270759884258:besthit_sum=994.1999999999999:bitscore_avg=127.81818181818181:bitscore_max=181.0:bitscore_min=102.0:bitscore_std=23.382977491406784:bitscore_sum=1406.0:capture_class_counter=c__Gammaproteobacteria--13||c__Halobacteria--1||c__Ktedonobacteria--1:capture_domain_counter=d__Archaea--1||d__Bacteria--14:capture_family_counter=f__Burkholderiaceae--11||f__Haloarculaceae--1||f__Ktedonobacteraceae--1||f__Xanthomonadaceae--2:capture_genus_counter=g__Achromobacter--1||g__Acidovorax--3||g__Aquabacterium--2||g__CF-113--1||g__Haloglomus--1||g__Hydrogenophaga--1||g__Lysobacter--2||g__Massilia--1||g__Ramlibacter--2||g__Variovorax--1:capture_order_counter=o__Burkholderiales--11||o__Halobacteriales--1||o__Ktedonobacterales--1||o__Xanthomonadales--2:capture_phylum_counter=p__Chloroflexota--1||p__Halobacteriota--1||p__Proteobacteria--13:capture_species_counter=s__Achromobacter sp000757485--1||s__Acidovorax sp001411535--3||s__Aquabacterium sp002339015--2||s__CF-113 sp005881995--1||s__Haloglomus irregulare--1||s__Hydrogenophaga sp013823505--1||s__Lysobacter capsici_A--2||s__Massilia aurea_A--1||s__Ramlibacter sp013697775--2||s__Variovorax sp017744285--1:evalue_avg=8.657026209352997e-31:evalue_max=9.45e-30:evalue_min=3.18e-58:evalue_std=2.8471282152995762e-30:evalue_sum=9.522728830288297e-30:gapopen_avg=0.18181818181818182:gapopen_max=1.0:gapopen_min=0.0:gapopen_std=0.4045199174779452:gapopen_sum=2.0:gtdb_class_counter=c__Gammaproteobacteria--3:gtdb_domain_counter=d__Bacteria--3:gtdb_family_counter=f__Burkholderiaceae--3:gtdb_genus_counter=g__Paucibacter_A--1||g__SCN-69-89--2:gtdb_order_counter=o__Burkholderiales--3:gtdb_phylum_counter=p__Proteobacteria--3:gtdb_species_counter=s__Paucibacter_A sp003852425--1||s__SCN-69-89 sp001898645--1||s__SCN-69-89 sp003576795--1:heptad_counter=MCP-36H--18:lbd_counter=:lca_tree=f__Burkholderiaceae:length_avg=82.9090909090909:length_max=154.0:length_min=62.0:length_std=28.2363402212629:length_sum=912.0:mismatch_avg=9.909090909090908:mismatch_max=43.0:mismatch_min=1.0:mismatch_std=13.41979541911534:mismatch_sum=109.0:name=N1231418:qcovhsp_avg=99.12727272727274:qcovhsp_max=100.0:qcovhsp_min=96.9:qcovhsp_std=1.187510765501441:qcovhsp_sum=1090.4:qend_avg=82.63636363636364:qend_max=151.0:qend_min=62.0:qend_std=27.485533384938073:qend_sum=909.0:qstart_avg=1.0:qstart_max=1.0:qstart_min=1.0:qstart_std=0.0:qstart_sum=11.0:ref_name_counter=GB_GCA_003755025.1_protein.faa_RJVL01000001.1_83@PF00015_full_PFAM.319.511--1||GB_GCA_018780805.1_protein.faa_JADMJD010000160.1_1@PF00015_full_PFAM.1.141--2||GB_GCA_019218755.1_protein.faa_JAHUWZ010000010.1_1@PF00015_full_PFAM.326.434--8:scovhsp_avg=66.92727272727272:scovhsp_max=80.2:scovhsp_min=57.4:scovhsp_std=7.527030079532155:scovhsp_sum=736.1999999999999:send_avg=90.0909090909091:send_max=162.0:send_min=70.0:send_std=27.681959993665714:send_sum=991.0:sstart_avg=8.272727272727273:sstart_max=9.0:sstart_min=5.0:sstart_std=1.618079669911781:sstart_sum=91.0],((0dfc4bb8-5357-4986-819d-8affd47e584a_5@MCPsignal.24.101:0[&&NHX:Sample=rhiztom1:Type=capture:besthit=98.7:bitscore=136.0:capture_class=c__Gammaproteobacteria:capture_domain=d__Bacteria:capture_family=f__Burkholderiaceae:capture_genus=g__Acidovorax:capture_order=o__Burkholderiales:capture_phylum=p__Proteobacteria:capture_species=s__Acidovorax sp001411535:evalue=5.39e-43:gapopen=0.0:heptad=MCP-36H:length=77.0:mismatch=1.0:qcovhsp=100.0:qend=77.0:qstart=1.0:ref_name=GB_GCA_019218755.1_protein.faa_JAHUWZ010000010.1_1@PF00015_full_PFAM.326.434:scovhsp=71.3:send=85.0:sstart=9.0],e95d1bf9-7df1-4472-a092-63598013da79_1@MCPsignal.96.173:0[&&NHX:Sample=rhiztom2:Type=capture:besthit=98.7:bitscore=136.0:capture_class=c__Gammaproteobacteria:capture_domain=d__Bacteria:capture_family=f__Burkholderiaceae:capture_genus=g__Acidovorax:capture_order=o__Burkholderiales:capture_phylum=p__Proteobacteria:capture_species=s__Acidovorax sp001411535:evalue=5.39e-43:gapopen=0.0:heptad=MCP-36H:length=77.0:mismatch=1.0:qcovhsp=100.0:qend=77.0:qstart=1.0:ref_name=GB_GCA_019218755.1_protein.faa_JAHUWZ010000010.1_1@PF00015_full_PFAM.326.434:scovhsp=71.3:send=85.0:sstart=9.0])0:0[&&NHX:Sample_counter=rhiztom1--1||rhiztom2--1:Type_counter=capture--2:besthit_avg=98.7:besthit_max=98.7:besthit_min=98.7:besthit_std=0.0:besthit_sum=197.4:bitscore_avg=136.0:bitscore_max=136.0:bitscore_min=136.0:bitscore_std=0.0:bitscore_sum=272.0:capture_class_counter=c__Gammaproteobacteria--2:capture_domain_counter=d__Bacteria--2:capture_family_counter=f__Burkholderiaceae--2:capture_genus_counter=g__Acidovorax--2:capture_order_counter=o__Burkholderiales--2:capture_phylum_counter=p__Proteobacteria--2:capture_species_counter=s__Acidovorax sp001411535--2:evalue_avg=5.39e-43:evalue_max=5.39e-43:evalue_min=5.39e-43:evalue_std=0.0:evalue_sum=1.078e-42:gapopen_avg=0.0:gapopen_max=0.0:gapopen_min=0.0:gapopen_std=0.0:gapopen_sum=0.0:gtdb_class_counter=:gtdb_domain_counter=:gtdb_family_counter=:gtdb_genus_counter=:gtdb_order_counter=:gtdb_phylum_counter=:gtdb_species_counter=:heptad_counter=MCP-36H--2:lbd_counter=:length_avg=77.0:length_max=77.0:length_min=77.0:length_std=0.0:length_sum=154.0:mismatch_avg=1.0:mismatch_max=1.0:mismatch_min=1.0:mismatch_std=0.0:mismatch_sum=2.0:name=N1231421:qcovhsp_avg=100.0:qcovhsp_max=100.0:qcovhsp_min=100.0:qcovhsp_std=0.0:qcovhsp_sum=200.0:qend_avg=77.0:qend_max=77.0:qend_min=77.0:qend_std=0.0:qend_sum=154.0:qstart_avg=1.0:qstart_max=1.0:qstart_min=1.0:qstart_std=0.0:qstart_sum=2.0:ref_name_counter=GB_GCA_019218755.1_protein.faa_JAHUWZ010000010.1_1@PF00015_full_PFAM.326.434--2:scovhsp_avg=71.3:scovhsp_max=71.3:scovhsp_min=71.3:scovhsp_std=0.0:scovhsp_sum=142.6:send_avg=85.0:send_max=85.0:send_min=85.0:send_std=0.0:send_sum=170.0:sstart_avg=9.0:sstart_max=9.0:sstart_min=9.0:sstart_std=0.0:sstart_sum=18.0],3f1d7de5-6f56-446e-a1b5-9fc3dd86ea1f_3@MCPsignal.133.210:0[&&NHX:Sample=rhiztom2:Type=capture:besthit=98.7:bitscore=136.0:capture_class=c__Gammaproteobacteria:capture_domain=d__Bacteria:capture_family=f__Burkholderiaceae:capture_genus=g__Acidovorax:capture_order=o__Burkholderiales:capture_phylum=p__Proteobacteria:capture_species=s__Acidovorax sp001411535:evalue=5.39e-43:gapopen=0.0:heptad=MCP-36H:length=77.0:mismatch=1.0:qcovhsp=100.0:qend=77.0:qstart=1.0:ref_name=GB_GCA_019218755.1_protein.faa_JAHUWZ010000010.1_1@PF00015_full_PFAM.326.434:scovhsp=71.3:send=85.0:sstart=9.0]):5e-09[&&NHX:Sample_counter=rhiztom1--1||rhiztom2--2:Type_counter=capture--3:besthit_avg=98.7:besthit_max=98.7:besthit_min=98.7:besthit_std=0.0:besthit_sum=296.1:bitscore_avg=136.0:bitscore_max=136.0:bitscore_min=136.0:bitscore_std=0.0:bitscore_sum=408.0:capture_class_counter=c__Gammaproteobacteria--3:capture_domain_counter=d__Bacteria--3:capture_family_counter=f__Burkholderiaceae--3:capture_genus_counter=g__Acidovorax--3:capture_order_counter=o__Burkholderiales--3:capture_phylum_counter=p__Proteobacteria--3:capture_species_counter=s__Acidovorax sp001411535--3:evalue_avg=5.390000000000001e-43:evalue_max=5.39e-43:evalue_min=5.39e-43:evalue_std=9.75565573907448e-59:evalue_sum=1.6170000000000002e-42:gapopen_avg=0.0:gapopen_max=0.0:gapopen_min=0.0:gapopen_std=0.0:gapopen_sum=0.0:gtdb_class_counter=:gtdb_domain_counter=:gtdb_family_counter=:gtdb_genus_counter=:gtdb_order_counter=:gtdb_phylum_counter=:gtdb_species_counter=:heptad_counter=MCP-36H--3:lbd_counter=:length_avg=77.0:length_max=77.0:length_min=77.0:length_std=0.0:length_sum=231.0:mismatch_avg=1.0:mismatch_max=1.0:mismatch_min=1.0:mismatch_std=0.0:mismatch_sum=3.0:name=N1231423:qcovhsp_avg=100.0:qcovhsp_max=100.0:qcovhsp_min=100.0:qcovhsp_std=0.0:qcovhsp_sum=300.0:qend_avg=77.0:qend_max=77.0:qend_min=77.0:qend_std=0.0:qend_sum=231.0:qstart_avg=1.0:qstart_max=1.0:qstart_min=1.0:qstart_std=0.0:qstart_sum=3.0:ref_name_counter=GB_GCA_019218755.1_protein.faa_JAHUWZ010000010.1_1@PF00015_full_PFAM.326.434--3:scovhsp_avg=71.3:scovhsp_max=71.3:scovhsp_min=71.3:scovhsp_std=0.0:scovhsp_sum=213.89999999999998:send_avg=85.0:send_max=85.0:send_min=85.0:send_std=0.0:send_sum=255.0:sstart_avg=9.0:sstart_max=9.0:sstart_min=9.0:sstart_std=0.0:sstart_sum=27.0])0:1.8e-08[&&NHX:Sample_counter=rhizpot3--2||rhiztom1--6||rhiztom2--6||rhiztom3--4:Type_counter=GTDB--3||capture--18:besthit_avg=92.16428571428573:besthit_max=98.7:besthit_min=70.1:besthit_std=9.177531689516956:besthit_sum=1290.3000000000002:bitscore_avg=129.57142857142858:bitscore_max=181.0:bitscore_min=102.0:bitscore_std=20.802049772204533:bitscore_sum=1814.0:capture_class_counter=c__Gammaproteobacteria--16||c__Halobacteria--1||c__Ktedonobacteria--1:capture_domain_counter=d__Archaea--1||d__Bacteria--17:capture_family_counter=f__Burkholderiaceae--14||f__Haloarculaceae--1||f__Ktedonobacteraceae--1||f__Xanthomonadaceae--2:capture_genus_counter=g__Achromobacter--1||g__Acidovorax--6||g__Aquabacterium--2||g__CF-113--1||g__Haloglomus--1||g__Hydrogenophaga--1||g__Lysobacter--2||g__Massilia--1||g__Ramlibacter--2||g__Variovorax--1:capture_order_counter=o__Burkholderiales--14||o__Halobacteriales--1||o__Ktedonobacterales--1||o__Xanthomonadales--2:capture_phylum_counter=p__Chloroflexota--1||p__Halobacteriota--1||p__Proteobacteria--16:capture_species_counter=s__Achromobacter sp000757485--1||s__Acidovorax sp001411535--6||s__Aquabacterium sp002339015--2||s__CF-113 sp005881995--1||s__Haloglomus irregulare--1||s__Hydrogenophaga sp013823505--1||s__Lysobacter capsici_A--2||s__Massilia aurea_A--1||s__Ramlibacter sp013697775--2||s__Variovorax sp017744285--1:evalue_avg=6.801949164492797e-31:evalue_max=9.45e-30:evalue_min=3.18e-58:evalue_std=2.5241591183127472e-30:evalue_sum=9.522728830289915e-30:gapopen_avg=0.14285714285714285:gapopen_max=1.0:gapopen_min=0.0:gapopen_std=0.3631365196012815:gapopen_sum=2.0:gtdb_class_counter=c__Gammaproteobacteria--3:gtdb_domain_counter=d__Bacteria--3:gtdb_family_counter=f__Burkholderiaceae--3:gtdb_genus_counter=g__Paucibacter_A--1||g__SCN-69-89--2:gtdb_order_counter=o__Burkholderiales--3:gtdb_phylum_counter=p__Proteobacteria--3:gtdb_species_counter=s__Paucibacter_A sp003852425--1||s__SCN-69-89 sp001898645--1||s__SCN-69-89 sp003576795--1:heptad_counter=MCP-36H--21:lbd_counter=:lca_tree=f__Burkholderiaceae:length_avg=81.64285714285714:length_max=154.0:length_min=62.0:length_std=24.89240583253993:length_sum=1143.0:mismatch_avg=8.0:mismatch_max=43.0:mismatch_min=1.0:mismatch_std=12.366207054836051:mismatch_sum=112.0:name=N1231424:qcovhsp_avg=99.3142857142857:qcovhsp_max=100.0:qcovhsp_min=96.9:qcovhsp_std=1.1058287131636362:qcovhsp_sum=1390.3999999999999:qend_avg=81.42857142857143:qend_max=151.0:qend_min=62.0:qend_std=24.225588143100282:qend_sum=1140.0:qstart_avg=1.0:qstart_max=1.0:qstart_min=1.0:qstart_std=0.0:qstart_sum=14.0:ref_name_counter=GB_GCA_003755025.1_protein.faa_RJVL01000001.1_83@PF00015_full_PFAM.319.511--1||GB_GCA_018780805.1_protein.faa_JADMJD010000160.1_1@PF00015_full_PFAM.1.141--2||GB_GCA_019218755.1_protein.faa_JAHUWZ010000010.1_1@PF00015_full_PFAM.326.434--11:scovhsp_avg=67.86428571428571:scovhsp_max=80.2:scovhsp_min=57.4:scovhsp_std=6.859200126372344:scovhsp_sum=950.1:send_avg=89.0:send_max=162.0:send_min=70.0:send_std=24.375271201647095:send_sum=1246.0:sstart_avg=8.428571428571429:sstart_max=9.0:sstart_min=5.0:sstart_std=1.452546078405126:sstart_sum=118.0],((3b165d27-d7c9-4692-a18b-51c5d32cb63a_5@MCPsignal.298.379:5e-09[&&NHX:Sample=rhiztom1:Type=capture:besthit=98.8:bitscore=140.0:capture_class=c__Gammaproteobacteria:capture_domain=d__Bacteria:capture_family=f__Burkholderiaceae:capture_genus=g__Acidovorax:capture_order=o__Burkholderiales:capture_phylum=p__Proteobacteria:capture_species=s__Acidovorax sp001411535:evalue=9.43e-45:gapopen=0.0:heptad=MCP-36H:length=80.0:mismatch=1.0:qcovhsp=98.8:qend=80.0:qstart=1.0:ref_name=GB_GCA_019218755.1_protein.faa_JAHUWZ010000010.1_1@PF00015_full_PFAM.326.434:scovhsp=74.1:send=88.0:sstart=9.0],637bbeda-a931-472f-b024-0a667a1243a6_4@MCPsignal.26.101:0.0499788[&&NHX:Sample=rhiztom2:Type=capture:besthit=93.4:bitscore=117.0:capture_class=c__Gammaproteobacteria:capture_domain=d__Bacteria:capture_family=f__Burkholderiaceae:capture_genus=g__Acidovorax:capture_order=o__Burkholderiales:capture_phylum=p__Proteobacteria:capture_species=s__Acidovorax sp001411535:evalue=1.02e-35:gapopen=1.0:heptad=MCP-36H:length=76.0:mismatch=4.0:qcovhsp=100.0:qend=75.0:qstart=1.0:ref_name=GB_GCA_019218755.1_protein.faa_JAHUWZ010000010.1_1@PF00015_full_PFAM.326.434:scovhsp=70.4:send=84.0:sstart=9.0])0:5e-09[&&NHX:Sample_counter=rhiztom1--1||rhiztom2--1:Type_counter=capture--2:besthit_avg=96.1:besthit_max=98.8:besthit_min=93.4:besthit_std=3.8183766184073504:besthit_sum=192.2:bitscore_avg=128.5:bitscore_max=140.0:bitscore_min=117.0:bitscore_std=16.263455967290593:bitscore_sum=257.0:capture_class_counter=c__Gammaproteobacteria--2:capture_domain_counter=d__Bacteria--2:capture_family_counter=f__Burkholderiaceae--2:capture_genus_counter=g__Acidovorax--2:capture_order_counter=o__Burkholderiales--2:capture_phylum_counter=p__Proteobacteria--2:capture_species_counter=s__Acidovorax sp001411535--2:evalue_avg=5.100000004715e-36:evalue_max=1.02e-35:evalue_min=9.43e-45:evalue_std=7.212489161434768e-36:evalue_sum=1.020000000943e-35:gapopen_avg=0.5:gapopen_max=1.0:gapopen_min=0.0:gapopen_std=0.7071067811865476:gapopen_sum=1.0:gtdb_class_counter=:gtdb_domain_counter=:gtdb_family_counter=:gtdb_genus_counter=:gtdb_order_counter=:gtdb_phylum_counter=:gtdb_species_counter=:heptad_counter=MCP-36H--2:lbd_counter=:length_avg=78.0:length_max=80.0:length_min=76.0:length_std=2.8284271247461903:length_sum=156.0:mismatch_avg=2.5:mismatch_max=4.0:mismatch_min=1.0:mismatch_std=2.1213203435596424:mismatch_sum=5.0:name=N1231427:qcovhsp_avg=99.4:qcovhsp_max=100.0:qcovhsp_min=98.8:qcovhsp_std=0.848528137423859:qcovhsp_sum=198.8:qend_avg=77.5:qend_max=80.0:qend_min=75.0:qend_std=3.5355339059327378:qend_sum=155.0:qstart_avg=1.0:qstart_max=1.0:qstart_min=1.0:qstart_std=0.0:qstart_sum=2.0:ref_name_counter=GB_GCA_019218755.1_protein.faa_JAHUWZ010000010.1_1@PF00015_full_PFAM.326.434--2:scovhsp_avg=72.25:scovhsp_max=74.1:scovhsp_min=70.4:scovhsp_std=2.616295090390218:scovhsp_sum=144.5:send_avg=86.0:send_max=88.0:send_min=84.0:send_std=2.8284271247461903:send_sum=172.0:sstart_avg=9.0:sstart_max=9.0:sstart_min=9.0:sstart_std=0.0:sstart_sum=18.0],(0af1e241-002a-4b5a-b2ef-acdbf9c8b6a5_4@MCPsignal.64.143:0[&&NHX:Sample=rhiztom1:Type=capture:besthit=98.7:bitscore=139.0:capture_class=c__Gammaproteobacteria:capture_domain=d__Bacteria:capture_family=f__Burkholderiaceae:capture_genus=g__Acidovorax:capture_order=o__Burkholderiales:capture_phylum=p__Proteobacteria:capture_species=s__Acidovorax sp001411535:evalue=2.49e-44:gapopen=0.0:heptad=MCP-36H:length=79.0:mismatch=1.0:qcovhsp=100.0:qend=79.0:qstart=1.0:ref_name=GB_GCA_019218755.1_protein.faa_JAHUWZ010000010.1_1@PF00015_full_PFAM.326.434:scovhsp=73.1:send=87.0:sstart=9.0],b9b93cd2-bd96-4a89-8fb6-bc0bcd8861b7_5@MCPsignal.175.254:0[&&NHX:Sample=rhiztom3:Type=capture:besthit=98.7:bitscore=139.0:capture_class=c__Gammaproteobacteria:capture_domain=d__Bacteria:capture_family=f__Burkholderiaceae:capture_genus=g__Acidovorax:capture_order=o__Burkholderiales:capture_phylum=p__Proteobacteria:capture_species=s__Acidovorax sp001411535:evalue=2.49e-44:gapopen=0.0:heptad=MCP-36H:length=79.0:mismatch=1.0:qcovhsp=100.0:qend=79.0:qstart=1.0:ref_name=GB_GCA_019218755.1_protein.faa_JAHUWZ010000010.1_1@PF00015_full_PFAM.326.434:scovhsp=73.1:send=87.0:sstart=9.0]):5e-09[&&NHX:Sample_counter=rhiztom1--1||rhiztom3--1:Type_counter=capture--2:besthit_avg=98.7:besthit_max=98.7:besthit_min=98.7:besthit_std=0.0:besthit_sum=197.4:bitscore_avg=139.0:bitscore_max=139.0:bitscore_min=139.0:bitscore_std=0.0:bitscore_sum=278.0:capture_class_counter=c__Gammaproteobacteria--2:capture_domain_counter=d__Bacteria--2:capture_family_counter=f__Burkholderiaceae--2:capture_genus_counter=g__Acidovorax--2:capture_order_counter=o__Burkholderiales--2:capture_phylum_counter=p__Proteobacteria--2:capture_species_counter=s__Acidovorax sp001411535--2:evalue_avg=2.49e-44:evalue_max=2.49e-44:evalue_min=2.49e-44:evalue_std=0.0:evalue_sum=4.98e-44:gapopen_avg=0.0:gapopen_max=0.0:gapopen_min=0.0:gapopen_std=0.0:gapopen_sum=0.0:gtdb_class_counter=:gtdb_domain_counter=:gtdb_family_counter=:gtdb_genus_counter=:gtdb_order_counter=:gtdb_phylum_counter=:gtdb_species_counter=:heptad_counter=MCP-36H--2:lbd_counter=:length_avg=79.0:length_max=79.0:length_min=79.0:length_std=0.0:length_sum=158.0:mismatch_avg=1.0:mismatch_max=1.0:mismatch_min=1.0:mismatch_std=0.0:mismatch_sum=2.0:name=N1231430:qcovhsp_avg=100.0:qcovhsp_max=100.0:qcovhsp_min=100.0:qcovhsp_std=0.0:qcovhsp_sum=200.0:qend_avg=79.0:qend_max=79.0:qend_min=79.0:qend_std=0.0:qend_sum=158.0:qstart_avg=1.0:qstart_max=1.0:qstart_min=1.0:qstart_std=0.0:qstart_sum=2.0:ref_name_counter=GB_GCA_019218755.1_protein.faa_JAHUWZ010000010.1_1@PF00015_full_PFAM.326.434--2:scovhsp_avg=73.1:scovhsp_max=73.1:scovhsp_min=73.1:scovhsp_std=0.0:scovhsp_sum=146.2:send_avg=87.0:send_max=87.0:send_min=87.0:send_std=0.0:send_sum=174.0:sstart_avg=9.0:sstart_max=9.0:sstart_min=9.0:sstart_std=0.0:sstart_sum=18.0])0:5e-09[&&NHX:Sample_counter=rhiztom1--2||rhiztom2--1||rhiztom3--1:Type_counter=capture--4:besthit_avg=97.39999999999999:besthit_max=98.8:besthit_min=93.4:besthit_std=2.6670833007863326:besthit_sum=389.59999999999997:bitscore_avg=133.75:bitscore_max=140.0:bitscore_min=117.0:bitscore_std=11.176612486199325:bitscore_sum=535.0:capture_class_counter=c__Gammaproteobacteria--4:capture_domain_counter=d__Bacteria--4:capture_family_counter=f__Burkholderiaceae--4:capture_genus_counter=g__Acidovorax--4:capture_order_counter=o__Burkholderiales--4:capture_phylum_counter=p__Proteobacteria--4:capture_species_counter=s__Acidovorax sp001411535--4:evalue_avg=2.5500000148075e-36:evalue_max=1.02e-35:evalue_min=9.43e-45:evalue_std=5.099999990128333e-36:evalue_sum=1.020000005923e-35:gapopen_avg=0.25:gapopen_max=1.0:gapopen_min=0.0:gapopen_std=0.5:gapopen_sum=1.0:gtdb_class_counter=:gtdb_domain_counter=:gtdb_family_counter=:gtdb_genus_counter=:gtdb_order_counter=:gtdb_phylum_counter=:gtdb_species_counter=:heptad_counter=MCP-36H--4:lbd_counter=:length_avg=78.5:length_max=80.0:length_min=76.0:length_std=1.7320508075688772:length_sum=314.0:mismatch_avg=1.75:mismatch_max=4.0:mismatch_min=1.0:mismatch_std=1.5:mismatch_sum=7.0:name=N1231431:qcovhsp_avg=99.7:qcovhsp_max=100.0:qcovhsp_min=98.8:qcovhsp_std=0.6000000000000014:qcovhsp_sum=398.8:qend_avg=78.25:qend_max=80.0:qend_min=75.0:qend_std=2.217355782608345:qend_sum=313.0:qstart_avg=1.0:qstart_max=1.0:qstart_min=1.0:qstart_std=0.0:qstart_sum=4.0:ref_name_counter=GB_GCA_019218755.1_protein.faa_JAHUWZ010000010.1_1@PF00015_full_PFAM.326.434--4:scovhsp_avg=72.675:scovhsp_max=74.1:scovhsp_min=70.4:scovhsp_std=1.5882380174268536:scovhsp_sum=290.7:send_avg=86.5:send_max=88.0:send_min=84.0:send_std=1.7320508075688772:send_sum=346.0:sstart_avg=9.0:sstart_max=9.0:sstart_min=9.0:sstart_std=0.0:sstart_sum=36.0])0.691:0.011433[&&NHX:Sample_counter=rhizpot3--2||rhiztom1--8||rhiztom2--7||rhiztom3--5:Type_counter=GTDB--3||capture--22:besthit_avg=93.32777777777778:besthit_max=98.8:besthit_min=70.1:besthit_std=8.407196186150191:besthit_sum=1679.9:bitscore_avg=130.5:bitscore_max=181.0:bitscore_min=102.0:bitscore_std=18.871858912770872:bitscore_sum=2349.0:capture_class_counter=c__Gammaproteobacteria--20||c__Halobacteria--1||c__Ktedonobacteria--1:capture_domain_counter=d__Archaea--1||d__Bacteria--21:capture_family_counter=f__Burkholderiaceae--18||f__Haloarculaceae--1||f__Ktedonobacteraceae--1||f__Xanthomonadaceae--2:capture_genus_counter=g__Achromobacter--1||g__Acidovorax--10||g__Aquabacterium--2||g__CF-113--1||g__Haloglomus--1||g__Hydrogenophaga--1||g__Lysobacter--2||g__Massilia--1||g__Ramlibacter--2||g__Variovorax--1:capture_order_counter=o__Burkholderiales--18||o__Halobacteriales--1||o__Ktedonobacterales--1||o__Xanthomonadales--2:capture_phylum_counter=p__Chloroflexota--1||p__Halobacteriota--1||p__Proteobacteria--20:capture_species_counter=s__Achromobacter sp000757485--1||s__Acidovorax sp001411535--10||s__Aquabacterium sp002339015--2||s__CF-113 sp005881995--1||s__Haloglomus irregulare--1||s__Hydrogenophaga sp013823505--1||s__Lysobacter capsici_A--2||s__Massilia aurea_A--1||s__Ramlibacter sp013697775--2||s__Variovorax sp017744285--1:evalue_avg=5.29041057238332e-31:evalue_max=9.45e-30:evalue_min=3.18e-58:evalue_std=2.226409958101909e-30:evalue_sum=9.522739030289976e-30:gapopen_avg=0.16666666666666666:gapopen_max=1.0:gapopen_min=0.0:gapopen_std=0.3834824944236852:gapopen_sum=3.0:gtdb_class_counter=c__Gammaproteobacteria--3:gtdb_domain_counter=d__Bacteria--3:gtdb_family_counter=f__Burkholderiaceae--3:gtdb_genus_counter=g__Paucibacter_A--1||g__SCN-69-89--2:gtdb_order_counter=o__Burkholderiales--3:gtdb_phylum_counter=p__Proteobacteria--3:gtdb_species_counter=s__Paucibacter_A sp003852425--1||s__SCN-69-89 sp001898645--1||s__SCN-69-89 sp003576795--1:heptad_counter=MCP-36H--25:lbd_counter=:lca_tree=f__Burkholderiaceae:length_avg=80.94444444444444:length_max=154.0:length_min=62.0:length_std=21.82139323265999:length_sum=1457.0:mismatch_avg=6.611111111111111:mismatch_max=43.0:mismatch_min=1.0:mismatch_std=11.1573710211938:mismatch_sum=119.0:name=N1231432:qcovhsp_avg=99.4:qcovhsp_max=100.0:qcovhsp_min=96.9:qcovhsp_std=1.0128585058838064:qcovhsp_sum=1789.2:qend_avg=80.72222222222223:qend_max=151.0:qend_min=62.0:qend_std=21.24868315796799:qend_sum=1453.0:qstart_avg=1.0:qstart_max=1.0:qstart_min=1.0:qstart_std=0.0:qstart_sum=18.0:ref_name_counter=GB_GCA_003755025.1_protein.faa_RJVL01000001.1_83@PF00015_full_PFAM.319.511--1||GB_GCA_018780805.1_protein.faa_JADMJD010000160.1_1@PF00015_full_PFAM.1.141--2||GB_GCA_019218755.1_protein.faa_JAHUWZ010000010.1_1@PF00015_full_PFAM.326.434--15:scovhsp_avg=68.93333333333334:scovhsp_max=80.2:scovhsp_min=57.4:scovhsp_std=6.376427175888686:scovhsp_sum=1240.8:send_avg=88.44444444444444:send_max=162.0:send_min=70.0:send_std=21.3547686428781:send_sum=1592.0:sstart_avg=8.555555555555555:sstart_max=9.0:sstart_min=5.0:sstart_std=1.2935233335271092:sstart_sum=154.0])0.359:0.00688328[&&NHX:Sample_counter=rhizpot1--27||rhizpot2--3||rhizpot3--23||rhiztom1--260||rhiztom2--331||rhiztom3--649:Type_counter=GTDB--76||capture--1293:besthit_avg=91.77531584062197:besthit_max=100.0:besthit_min=49.5:besthit_std=7.497434906512027:besthit_sum=94436.8:bitscore_avg=174.9385811467444:bitscore_max=256.0:bitscore_min=70.9:bitscore_std=44.67796093071539:bitscore_sum=180011.8:capture_class_counter=c__Alphaproteobacteria--20||c__Clostridia--7||c__Cyanobacteriia--1||c__Desulfobacteria--5||c__Desulfovibrionia--1||c__Desulfuromonadia--1||c__GWC2-55-46--1||c__Gammaproteobacteria--1166||c__Halobacteria--1||c__Ktedonobacteria--1||c__Polyangia--1||c__UBA9217--87||c__Verrucomicrobiae--1:capture_domain_counter=d__Archaea--1||d__Bacteria--1292:capture_family_counter=f__Acetobacteraceae--1||f__Aeromonadaceae--1||f__Alcanivoracaceae--1||f__Alteromonadaceae--1||f__Burkholderiaceae--1041||f__Casimicrobiaceae--2||f__Caulobacteraceae--1||f__Cellvibrionaceae--1||f__Chromatiaceae--2||f__Desulfobacteraceae--2||f__Desulfococcaceae--1||f__Desulfosarcinaceae--1||f__Desulfovibrionaceae--1||f__Enterobacteriaceae--2||f__GWC2-55-46--1||f__Geitlerinemaceae--1||f__Haloarculaceae--1||f__Halomonadaceae--1||f__Ktedonobacteraceae--1||f__Lachnospiraceae--1||f__M0112--1||f__Methylococcaceae--2||f__Moraxellaceae--2||f__Opitutaceae--1||f__Oscillospiraceae--6||f__Pseudomonadaceae--2||f__Pseudopelobacteraceae--1||f__Rhizobiaceae--4||f__Rhodocyclaceae--3||f__Rhodospirillaceae--7||f__SKWO01--1||f__SZUA-229--3||f__Sandaracinaceae--1||f__Sphingomonadaceae--4||f__Thiobacillaceae--1||f__UBA2174_A--1||f__UBA9217--87||f__Xanthobacteraceae--3||f__Xanthomonadaceae--99:capture_genus_counter=g__Achromobacter--3||g__Acidovorax--958||g__Acinetobacter--2||g__Aeromonas--1||g__Agrobacterium--1||g__Alcanivorax_A--1||g__Allorhizobium--2||g__Aquabacterium--21||g__Aquabacterium_B--1||g__Aquincola--2||g__Azovibrio--1||g__Bradyrhizobium--1||g__CAIKVZ01--1||g__CAIWHR01--2||g__CF-113--1||g__Caballeronia--1||g__Caulobacter--1||g__Desulfobacter--2||g__Desulfonema_B--1||g__Desulfosarcina--1||g__Desulfovibrio--1||g__Dysosmobacter--1||g__EW11--1||g__Enterenecus--2||g__GCA-2746365--3||g__GWA2-54-12--1||g__GWC2-56-14--87||g__Haematospirillum--3||g__Haloglomus--1||g__Halomonas--1||g__Herbaspirillum--1||g__Herminiimonas--4||g__Hydrogenophaga--2||g__Hylemonella--11||g__Janthinobacterium--6||g__LMUY01--1||g__Lysobacter--2||g__M0112--1||g__MED-G138--1||g__Massilia--8||g__Methyloumidiphilus--2||g__Niveibacterium--1||g__Novosphingobium--1||g__PFJX01--1||g__Pandoraea--1||g__Pantoea--2||g__Paraburkholderia--3||g__Pararhodospirillum--4||g__Pelethomonas--3||g__Pelomonas--1||g__Pelotalea--1||g__Pseudoalteromonas--1||g__Pseudolabrys--2||g__Pseudomonas_E--2||g__RDYZ01--1||g__Ralstonia--1||g__Ramlibacter--2||g__Rhizobacter--2||g__Rhizobium--1||g__Rhodocyclus--1||g__Rhodoferax--4||g__Rubrivivax--5||g__SKWO01--1||g__SpSt-501--1||g__Sphingomonas--3||g__Sporofaciens--1||g__Stenotrophomonas--11||g__Thermomonas--4||g__Thiocystis--2||g__UBA1124--1||g__Variovorax--3||g__Xanthomonas_A--82:capture_order_counter=o__Acetobacterales--1||o__Burkholderiales--1047||o__Caulobacterales--1||o__Chromatiales--2||o__Cyanobacteriales--1||o__Desulfobacterales--5||o__Desulfovibrionales--1||o__Enterobacterales--4||o__GWC2-55-46--1||o__Geobacterales--1||o__Halobacteriales--1||o__Ktedonobacterales--1||o__Lachnospirales--1||o__Methylococcales--2||o__Opitutales--1||o__Oscillospirales--6||o__Polyangiales--1||o__Pseudomonadales--8||o__Rhizobiales--7||o__Rhodospirillales--7||o__SKWO01--1||o__SZUA-229--3||o__Sphingomonadales--4||o__UBA9217--87||o__Xanthomonadales--99:capture_phylum_counter=p__Chloroflexota--1||p__Cyanobacteria--1||p__Desulfobacterota--7||p__Desulfobacterota_I--1||p__Firmicutes_A--7||p__Halobacteriota--1||p__Myxococcota--1||p__Nitrospirota--87||p__Proteobacteria--1186||p__Verrucomicrobiota--1:capture_species_counter=s__Achromobacter denitrificans--1||s__Achromobacter pulmonis_A--1||s__Achromobacter sp000757485--1||s__Acidovorax kalamii--17||s__Acidovorax sp001411535--934||s__Acidovorax sp001422735--1||s__Acidovorax sp004210805--6||s__Acinetobacter kookii--2||s__Aeromonas sp900156095--1||s__Agrobacterium fabacearum--1||s__Alcanivorax_A pacificus--1||s__Allorhizobium sp000247475--1||s__Allorhizobium sp902706095--1||s__Aquabacterium sp002339015--18||s__Aquabacterium sp016234775--3||s__Aquabacterium_B tepidiphilum--1||s__Aquincola tertiaricarbonis--2||s__Azovibrio restrictus--1||s__Bradyrhizobium sp018736105--1||s__CAIKVZ01 sp903838565--1||s__CAIWHR01 sp903912485--2||s__CF-113 sp005881995--1||s__Caballeronia sp018449515--1||s__Caulobacter vibrioides--1||s__Desulfobacter sp003538835--2||s__Desulfonema_B ishimotonii--1||s__Desulfosarcina alkanivorans--1||s__Desulfovibrio desulfuricans_A--1||s__Dysosmobacter sp910589315--1||s__EW11 sp003054665--1||s__Enterenecus sp910575695--2||s__GCA-2746365 sp015222915--3||s__GWA2-54-12 sp905339405--1||s__GWC2-56-14 sp001803705--87||s__Haematospirillum sp012102705--3||s__Haloglomus irregulare--1||s__Halomonas halophila--1||s__Herbaspirillum sp000261365--1||s__Herminiimonas sp002384815--4||s__Hydrogenophaga sp013823505--1||s__Hydrogenophaga sp018335615--1||s__Hylemonella gracilis--3||s__Hylemonella sp003500955--8||s__Janthinobacterium agaricidamnosum--1||s__Janthinobacterium sp009923995--5||s__LMUY01 sp009765685--1||s__Lysobacter capsici_A--2||s__M0112 sp006227085--1||s__MED-G138 sp004213565--1||s__Massilia aurea_A--7||s__Massilia sp002339265--1||s__Methyloumidiphilus sp903911305--2||s__Niveibacterium microcysteis--1||s__Novosphingobium aromaticivorans--1||s__PFJX01 sp903918705--1||s__Pandoraea nosoerga--1||s__Pantoea allii--1||s__Pantoea sp002359495--1||s__Paraburkholderia kururiensis_A--1||s__Paraburkholderia rhynchosiae--1||s__Paraburkholderia sp004339745--1||s__Pararhodospirillum photometricum--4||s__Pelethomonas sp910579965--2||s__Pelethomonas sp910587785--1||s__Pelomonas sp001425165--1||s__Pelotalea sp012556225--1||s__Pseudoalteromonas tetraodonis--1||s__Pseudolabrys sp903839845--2||s__Pseudomonas_E sp009861525--1||s__Pseudomonas_E sp016650695--1||s__RDYZ01 sp012033105--1||s__Ralstonia sp000955795--1||s__Ramlibacter sp013697775--2||s__Rhizobacter sp000799605--2||s__Rhizobium sp900468535--1||s__Rhodocyclus tenuis_A--1||s__Rhodoferax sp903944555--3||s__Rhodoferax sp903945325--1||s__Rubrivivax sp018971105--3||s__Rubrivivax sp903938815--2||s__SKWO01 sp007128895--1||s__SpSt-501 sp016219005--1||s__Sphingomonas caeni--1||s__Sphingomonas endophytica--1||s__Sphingomonas sp004345855--1||s__Sporofaciens sp910574885--1||s__Stenotrophomonas acidaminiphila--3||s__Stenotrophomonas humi--6||s__Stenotrophomonas indicatrix--1||s__Stenotrophomonas rhizophila_B--1||s__Thermomonas sp014678725--3||s__Thermomonas sp018242365--1||s__Thiocystis violacea--2||s__UBA1124 sp002313265--1||s__Variovorax sp001984055--1||s__Variovorax sp017744285--1||s__Variovorax sp900100965--1||s__Xanthomonas_A sacchari_B--2||s__Xanthomonas_A sontii--80:evalue_avg=6.286007247160985e-19:evalue_max=6.42e-16:evalue_min=6.38e-88:evalue_std=2.0013862826913452e-17:evalue_sum=6.468301457328653e-16:gapopen_avg=0.1564625850340136:gapopen_max=3.0:gapopen_min=0.0:gapopen_std=0.44744141173491586:gapopen_sum=161.0:gtdb_class_counter=c__Alphaproteobacteria--1||c__Desulfobulbia--2||c__Desulfuromonadia--3||c__Gammaproteobacteria--70:gtdb_domain_counter=d__Bacteria--76:gtdb_family_counter=f__Burkholderiaceae--70||f__Desulfobulbaceae--1||f__Desulfocapsaceae--1||f__Pseudopelobacteraceae--3||f__Rhodobacteraceae--1:gtdb_genus_counter=g__Achromobacter_A--3||g__Acidovorax--18||g__Acidovorax_A--2||g__Aquabacterium_A--1||g__CAILRJ01--2||g__Comamonas--3||g__Curvibacter--5||g__Desulfobulbus_A--1||g__Desulfocapsa--1||g__Giesbergeria--3||g__Hylemonella--6||g__Ideonella--2||g__Kinneretia--1||g__Leptothrix--1||g__Maritimibacter--1||g__Paucibacter_A--1||g__Rhodoferax--15||g__Rhodoferax_B--1||g__Rubrivivax--2||g__SCN-69-89--2||g__Trichlorobacter--3||g__UBA4615--1||g__Xylophilus--1:gtdb_order_counter=o__Burkholderiales--70||o__Desulfobulbales--2||o__Geobacterales--3||o__Rhodobacterales--1:gtdb_phylum_counter=p__Desulfobacterota--5||p__Proteobacteria--71:gtdb_species_counter=s__Achromobacter_A aestuarii--3||s__Acidovorax facilis--1||s__Acidovorax radicis--1||s__Acidovorax sp001411535--1||s__Acidovorax sp001422735--2||s__Acidovorax sp001424425--2||s__Acidovorax sp001633105--1||s__Acidovorax sp002754495--1||s__Acidovorax sp003663825--1||s__Acidovorax sp004210805--1||s__Acidovorax sp006715665--1||s__Acidovorax sp019218755--2||s__Acidovorax sp019219095--3||s__Acidovorax temperans--1||s__Acidovorax_A anthurii--1||s__Acidovorax_A sp001424265--1||s__Aquabacterium_A pictum--1||s__CAILRJ01 sp010365165--1||s__CAILRJ01 sp903836575--1||s__Comamonas sp900564145--1||s__Comamonas terrigena--1||s__Comamonas testosteroni_B--1||s__Curvibacter gracilis--3||s__Curvibacter lanceolatus--1||s__Curvibacter sp003987795--1||s__Desulfobulbus_A mediterraneus--1||s__Desulfocapsa sp018820855--1||s__Giesbergeria lacusdiani--2||s__Giesbergeria metamorpha--1||s__Hylemonella gracilis--2||s__Hylemonella gracilis_A--2||s__Hylemonella gracilis_B--2||s__Ideonella paludis--1||s__Ideonella sp004359425--1||s__Kinneretia sp015657635--1||s__Leptothrix cholodnii--1||s__Maritimibacter sp003520545--1||s__Paucibacter_A sp003852425--1||s__Rhodoferax saidenbachensis--1||s__Rhodoferax sp002786915--1||s__Rhodoferax sp003347515--3||s__Rhodoferax sp006974105--3||s__Rhodoferax sp013416775--1||s__Rhodoferax sp016708345--1||s__Rhodoferax sp016708725--1||s__Rhodoferax sp018619435--1||s__Rhodoferax sp903870955--1||s__Rhodoferax sp903886165--1||s__Rhodoferax sp903886275--1||s__Rhodoferax_B koreense--1||s__Rubrivivax sp013822265--1||s__Rubrivivax sp016790225--1||s__SCN-69-89 sp001898645--1||s__SCN-69-89 sp003576795--1||s__Trichlorobacter lovleyi--1||s__Trichlorobacter sp002452325--1||s__Trichlorobacter thiogenes--1||s__UBA4615 sp903923345--1||s__Xylophilus sp016428875--1:heptad_counter=MCP-28H--3||MCP-36H--1363||MCP-40H--1||MCP-42H--2:lbd_counter=4HB_MCP_1--49||UNKNOWN--4:lca_tree=f__Burkholderiaceae:length_avg=112.64820213799806:length_max=171.0:length_min=40.0:length_std=34.415670481378626:length_sum=115915.0:mismatch_avg=10.62779397473275:mismatch_max=67.0:mismatch_min=0.0:mismatch_std=10.9416761662536:mismatch_sum=10936.0:name=N1231433:qcovhsp_avg=99.45286686103013:qcovhsp_max=100.0:qcovhsp_min=95.1:qcovhsp_std=1.0665793366102723:qcovhsp_sum=102337.0:qend_avg=112.59280855199222:qend_max=171.0:qend_min=40.0:qend_std=34.38170361636413:qend_sum=115858.0:qstart_avg=1.1049562682215743:qstart_max=7.0:qstart_min=1.0:qstart_std=0.4612037234724099:qstart_sum=1137.0:ref_name_counter=GB_GCA_003755025.1_protein.faa_RJVL01000001.1_83@PF00015_full_PFAM.319.511--1||GB_GCA_009923995.1_protein.faa_RFSK01000119.1_1@PF00015_full_PFAM.314.480--1||GB_GCA_016185015.1_protein.faa_JACPOI010000002.1_49@PF00015_full_PFAM.313.509--1||GB_GCA_018780805.1_protein.faa_JADMJD010000160.1_1@PF00015_full_PFAM.1.141--2||GB_GCA_019218755.1_protein.faa_JAHUWZ010000006.1_61@PF00015_full_PFAM.316.503--20||GB_GCA_019218755.1_protein.faa_JAHUWZ010000010.1_1@PF00015_full_PFAM.326.434--231||GB_GCA_019218755.1_protein.faa_JAHUWZ010000018.1_1@PF00015_full_PFAM.314.522--9||RS_GCF_000175235.1_protein.faa_NZ_ACQT01000198.1_1@PF00015_full_PFAM.315.389--1||RS_GCF_000238595.1_protein.faa_NZ_AGTS01000137.1_58@PF00015_full_PFAM.316.511--347||RS_GCF_000238595.1_protein.faa_NZ_AGTS01000154.1_1@PF00015_full_PFAM.39.239--2||RS_GCF_000281955.1_protein.faa_NZ_AKKF01000144.1_10@PF00015_full_PFAM.403.568--1||RS_GCF_001293525.1_protein.faa_NZ_BBYR01000046.1_43@PF00015_full_PFAM.331.395--1||RS_GCF_001422735.1_protein.faa_NZ_LMLZ01000020.1_407@PF00015_full_PFAM.315.425--10||RS_GCF_001424425.1_protein.faa_NZ_LMPT01000006.1_86@PF00015_full_PFAM.313.519--1||RS_GCF_001424425.1_protein.faa_NZ_LMPT01000006.1_87@PF00015_full_PFAM.59.253--15||RS_GCF_001633105.1_protein.faa_NZ_LUKZ01000003.1_181@PF00015_full_PFAM.326.535--1||RS_GCF_001714725.1_protein.faa_NZ_CP016447.1_2925@PF00015_full_PFAM.328.506--1||RS_GCF_002157145.1_protein.faa_NZ_CP021361.1_2544@PF00015_full_PFAM.316.494--1||RS_GCF_002245625.1_protein.faa_NZ_NOIG01000017.1_34@PF00015_full_PFAM.327.421--1||RS_GCF_002797445.1_protein.faa_NZ_PGEP01000001.1_492@PF00015_full_PFAM.315.504--66||RS_GCF_003574625.1_protein.faa_NZ_QNUJ01000004.1_254@PF00015_full_PFAM.636.820--1||RS_GCF_004341365.1_protein.faa_NZ_SLXH01000007.1_43@PF00015_full_PFAM.313.491--1||RS_GCF_006715665.1_protein.faa_NZ_VFNT01000001.1_2348@PF00015_full_PFAM.328.518--2||RS_GCF_006715665.1_protein.faa_NZ_VFNT01000001.1_64@PF00015_full_PFAM.318.513--95||RS_GCF_013376875.1_protein.faa_NZ_CP035951.1_1445@PF00015_full_PFAM.316.501--6||RS_GCF_013376875.1_protein.faa_NZ_CP035951.1_1447@PF00015_full_PFAM.328.511--52||RS_GCF_013376875.1_protein.faa_NZ_CP035951.1_2802@PF00015_full_PFAM.316.519--11||RS_GCF_013408765.1_protein.faa_NZ_JACCCD010000001.1_5828@PF00015_full_PFAM.262.445--1||RS_GCF_014207955.1_protein.faa_NZ_JACHLK010000002.1_597@PF00015_full_PFAM.314.498--13||RS_GCF_016135805.1_protein.faa_NZ_JADWOX010000008.1_7@PF00015_full_PFAM.400.571--1||RS_GCF_017948265.1_protein.faa_NZ_CP072852.1_407@PF00015_full_PFAM.404.474--3||RS_GCF_019219095.1_protein.faa_NZ_JAHUWH010000031.1_17@PF00015_full_PFAM.371.481--127||RS_GCF_019219095.1_protein.faa_NZ_JAHUWH010000066.1_1@PF00015_full_PFAM.1.85--3:scovhsp_avg=69.29533527696792:scovhsp_max=92.7:scovhsp_min=50.0:scovhsp_std=9.796157708288042:scovhsp_sum=71304.9:send_avg=124.08551992225462:send_max=178.0:send_min=49.0:send_std=35.806365245147575:send_sum=127684.0:sstart_avg=12.542274052478135:sstart_max=70.0:sstart_min=1.0:sstart_std=10.523246967085285:sstart_sum=12906.0],((((((e8acfd0d-9425-43d7-a575-12f0df379cb8_2@MCPsignal.124.236:5e-09[&&NHX:Sample=rhiztom1:Type=capture:besthit=94.6:bitscore=188.0:capture_class=c__Gammaproteobacteria:capture_domain=d__Bacteria:capture_family=f__Burkholderiaceae:capture_genus=g__Acidovorax:capture_order=o__Burkholderiales:capture_phylum=p__Proteobacteria:capture_species=s__Acidovorax sp001411535:evalue=9.04e-62:gapopen=0.0:heptad=MCP-36H:length=112.0:mismatch=6.0:qcovhsp=100.0:qend=112.0:qstart=1.0:ref_name=RS_GCF_003669015.1_protein.faa_NZ_CP033069.1_2324@PF00015_full_PFAM.314.507:scovhsp=58.0:send=120.0:sstart=9.0],6e14f704-7fa3-482b-9979-d417c397db0e_5@MCPsignal.208.344:5e-09[&&NHX:Sample=rhiztom1:Type=capture:capture_class=c__Gammaproteobacteria:capture_domain=d__Bacteria:capture_family=f__Burkholderiaceae:capture_genus=g__Acidovorax:capture_order=o__Burkholderiales:capture_phylum=p__Proteobacteria:capture_species=s__Acidovorax sp001411535:heptad=MCP-36H])0.923:0.0537566[&&NHX:Sample_counter=rhiztom1--2:Type_counter=capture--2:besthit_avg=94.6:besthit_max=94.6:besthit_min=94.6:besthit_std=0:besthit_sum=94.6:bitscore_avg=188.0:bitscore_max=188.0:bitscore_min=188.0:bitscore_std=0:bitscore_sum=188.0:capture_class_counter=c__Gammaproteobacteria--2:capture_domain_counter=d__Bacteria--2:capture_family_counter=f__Burkholderiaceae--2:capture_genus_counter=g__Acidovorax--2:capture_order_counter=o__Burkholderiales--2:capture_phylum_counter=p__Proteobacteria--2:capture_species_counter=s__Acidovorax sp001411535--2:evalue_avg=9.04e-62:evalue_max=9.04e-62:evalue_min=9.04e-62:evalue_std=0:evalue_sum=9.04e-62:gapopen_avg=0.0:gapopen_max=0.0:gapopen_min=0.0:gapopen_std=0:gapopen_sum=0.0:gtdb_class_counter=:gtdb_domain_counter=:gtdb_family_counter=:gtdb_genus_counter=:gtdb_order_counter=:gtdb_phylum_counter=:gtdb_species_counter=:heptad_counter=MCP-36H--2:lbd_counter=:length_avg=112.0:length_max=112.0:length_min=112.0:length_std=0:length_sum=112.0:mismatch_avg=6.0:mismatch_max=6.0:mismatch_min=6.0:mismatch_std=0:mismatch_sum=6.0:name=N1231436:qcovhsp_avg=100.0:qcovhsp_max=100.0:qcovhsp_min=100.0:qcovhsp_std=0:qcovhsp_sum=100.0:qend_avg=112.0:qend_max=112.0:qend_min=112.0:qend_std=0:qend_sum=112.0:qstart_avg=1.0:qstart_max=1.0:qstart_min=1.0:qstart_std=0:qstart_sum=1.0:ref_name_counter=RS_GCF_003669015.1_protein.faa_NZ_CP033069.1_2324@PF00015_full_PFAM.314.507--1:scovhsp_avg=58.0:scovhsp_max=58.0:scovhsp_min=58.0:scovhsp_std=0:scovhsp_sum=58.0:send_avg=120.0:send_max=120.0:send_min=120.0:send_std=0:send_sum=120.0:sstart_avg=9.0:sstart_max=9.0:sstart_min=9.0:sstart_std=0:sstart_sum=9.0],((((a37d0c47-7931-43d3-add5-c39bfa774928_4@MCPsignal.484.561:0.0636709[&&NHX:Sample=rhiztom2:Type=capture:besthit=90.9:bitscore=118.0:capture_class=c__Gammaproteobacteria:capture_domain=d__Bacteria:capture_family=f__Burkholderiaceae:capture_genus=g__Acidovorax:capture_order=o__Burkholderiales:capture_phylum=p__Proteobacteria:capture_species=s__Acidovorax sp001411535:evalue=2.73e-36:gapopen=1.0:heptad=MCP-36H:length=77.0:mismatch=6.0:qcovhsp=98.7:qend=76.0:qstart=1.0:ref_name=RS_GCF_019219095.1_protein.faa_NZ_JAHUWH010000066.1_1@PF00015_full_PFAM.1.85:scovhsp=91.7:send=80.0:sstart=4.0],((80a139c0-8ec5-4ef3-8a79-73ff86577076_5@MCPsignal.322.441:0[&&NHX:Sample=rhiztom2:Type=capture:besthit=90.8:bitscore=192.0:capture_class=c__Gammaproteobacteria:capture_domain=d__Bacteria:capture_family=f__Burkholderiaceae:capture_genus=g__Acidovorax:capture_order=o__Burkholderiales:capture_phylum=p__Proteobacteria:capture_species=s__Acidovorax sp001411535:evalue=2.11e-63:gapopen=0.0:heptad=MCP-36H:length=119.0:mismatch=11.0:qcovhsp=100.0:qend=119.0:qstart=1.0:ref_name=RS_GCF_003060895.1_protein.faa_NZ_QAIH01000096.1_4@PF00015_full_PFAM.312.499:scovhsp=63.6:send=129.0:sstart=11.0],k127_986866_5@MCPsignal.30.149:0):5e-09[&&NHX:Sample_counter=rhiztom2--1:Type_counter=capture--1:besthit_avg=90.8:besthit_max=90.8:besthit_min=90.8:besthit_std=0:besthit_sum=90.8:bitscore_avg=192.0:bitscore_max=192.0:bitscore_min=192.0:bitscore_std=0:bitscore_sum=192.0:capture_class_counter=c__Gammaproteobacteria--1:capture_domain_counter=d__Bacteria--1:capture_family_counter=f__Burkholderiaceae--1:capture_genus_counter=g__Acidovorax--1:capture_order_counter=o__Burkholderiales--1:capture_phylum_counter=p__Proteobacteria--1:capture_species_counter=s__Acidovorax sp001411535--1:evalue_avg=2.11e-63:evalue_max=2.11e-63:evalue_min=2.11e-63:evalue_std=0:evalue_sum=2.11e-63:gapopen_avg=0.0:gapopen_max=0.0:gapopen_min=0.0:gapopen_std=0:gapopen_sum=0.0:gtdb_class_counter=:gtdb_domain_counter=:gtdb_family_counter=:gtdb_genus_counter=:gtdb_order_counter=:gtdb_phylum_counter=:gtdb_species_counter=:heptad_counter=MCP-36H--1:lbd_counter=:length_avg=119.0:length_max=119.0:length_min=119.0:length_std=0:length_sum=119.0:mismatch_avg=11.0:mismatch_max=11.0:mismatch_min=11.0:mismatch_std=0:mismatch_sum=11.0:name=N1231440:qcovhsp_avg=100.0:qcovhsp_max=100.0:qcovhsp_min=100.0:qcovhsp_std=0:qcovhsp_sum=100.0:qend_avg=119.0:qend_max=119.0:qend_min=119.0:qend_std=0:qend_sum=119.0:qstart_avg=1.0:qstart_max=1.0:qstart_min=1.0:qstart_std=0:qstart_sum=1.0:ref_name_counter=RS_GCF_003060895.1_protein.faa_NZ_QAIH01000096.1_4@PF00015_full_PFAM.312.499--1:scovhsp_avg=63.6:scovhsp_max=63.6:scovhsp_min=63.6:scovhsp_std=0:scovhsp_sum=63.6:send_avg=129.0:send_max=129.0:send_min=129.0:send_std=0:send_sum=129.0:sstart_avg=11.0:sstart_max=11.0:sstart_min=11.0:sstart_std=0:sstart_sum=11.0],(((e4d094f4-bf79-4f29-8556-8d66091b9b16_3@MCPsignal.295.398:5e-09[&&NHX:Sample=rhiztom3:Type=capture:besthit=92.2:bitscore=166.0:capture_class=c__Gammaproteobacteria:capture_domain=d__Bacteria:capture_family=f__Burkholderiaceae:capture_genus=g__Acidovorax:capture_order=o__Burkholderiales:capture_phylum=p__Proteobacteria:capture_species=s__Acidovorax sp001411535:evalue=2.03e-53:gapopen=0.0:heptad=MCP-36H:length=103.0:mismatch=8.0:qcovhsp=100.0:qend=103.0:qstart=1.0:ref_name=RS_GCF_003669015.1_protein.faa_NZ_CP033069.1_2324@PF00015_full_PFAM.314.507:scovhsp=53.4:send=111.0:sstart=9.0],((((f72700bc-9cef-4c07-aeec-5d342860ed03_3@MCPsignal.92.177:5e-09[&&NHX:Sample=rhiztom2:Type=capture:capture_class=c__Gammaproteobacteria:capture_domain=d__Bacteria:capture_family=f__Burkholderiaceae:capture_genus=g__Acidovorax:capture_order=o__Burkholderiales:capture_phylum=p__Proteobacteria:capture_species=s__Acidovorax sp001411535:heptad=MCP-36H],((((404febdf-4f66-423b-bec4-0fd4b148e724_1@MCPsignal.698.832:0.0100567[&&NHX:Sample=rhiztom2:Type=capture:besthit=90.2:bitscore=216.0:capture_class=c__Gammaproteobacteria:capture_domain=d__Bacteria:capture_family=f__Burkholderiaceae:capture_genus=g__Acidovorax:capture_order=o__Burkholderiales:capture_phylum=p__Proteobacteria:capture_species=s__Acidovorax sp001411535:evalue=2.03e-72:gapopen=0.0:heptad=MCP-36H:length=133.0:mismatch=13.0:qcovhsp=99.3:qend=133.0:qstart=1.0:ref_name=RS_GCF_000204195.1_protein.faa_NZ_AFBG01000007.1_12@PF00015_full_PFAM.312.499:scovhsp=71.1:send=143.0:sstart=11.0],(((2015bf56-4605-418f-a543-dc9cd19e3588_3@MCPsignal.21.105:0.0493442[&&NHX:Sample=rhiztom3:Type=capture:capture_class=c__Gammaproteobacteria:capture_domain=d__Bacteria:capture_family=f__Burkholderiaceae:capture_genus=g__Acidovorax:capture_order=o__Burkholderiales:capture_phylum=p__Proteobacteria:capture_species=s__Acidovorax sp001411535:heptad=MCP-36H],(8de383ff-ebf1-4a9e-9fe2-c697a002380e_5@MCPsignal.234.333:0.0152716[&&NHX:Sample=rhiztom3:Type=capture:besthit=91.8:bitscore=155.0:capture_class=c__Gammaproteobacteria:capture_domain=d__Bacteria:capture_family=f__Burkholderiaceae:capture_genus=g__Acidovorax:capture_order=o__Burkholderiales:capture_phylum=p__Proteobacteria:capture_species=s__Acidovorax sp001411535:evalue=3.07e-49:gapopen=0.0:heptad=MCP-36H:length=97.0:mismatch=8.0:qcovhsp=98.0:qend=97.0:qstart=1.0:ref_name=RS_GCF_003669015.1_protein.faa_NZ_CP033069.1_2324@PF00015_full_PFAM.314.507:scovhsp=50.3:send=105.0:sstart=9.0],b9b11967-dee9-4381-a2fb-567f14366c2f_5@MCPsignal.250.334:5e-09[&&NHX:Sample=rhiztom2:Type=capture:capture_class=c__Gammaproteobacteria:capture_domain=d__Bacteria:capture_family=f__Burkholderiaceae:capture_genus=g__Acidovorax:capture_order=o__Burkholderiales:capture_phylum=p__Proteobacteria:capture_species=s__Acidovorax sp001411535:heptad=MCP-36H])0:1.8e-08[&&NHX:Sample_counter=rhiztom2--1||rhiztom3--1:Type_counter=capture--2:besthit_avg=91.8:besthit_max=91.8:besthit_min=91.8:besthit_std=0:besthit_sum=91.8:bitscore_avg=155.0:bitscore_max=155.0:bitscore_min=155.0:bitscore_std=0:bitscore_sum=155.0:capture_class_counter=c__Gammaproteobacteria--2:capture_domain_counter=d__Bacteria--2:capture_family_counter=f__Burkholderiaceae--2:capture_genus_counter=g__Acidovorax--2:capture_order_counter=o__Burkholderiales--2:capture_phylum_counter=p__Proteobacteria--2:capture_species_counter=s__Acidovorax sp001411535--2:evalue_avg=3.07e-49:evalue_max=3.07e-49:evalue_min=3.07e-49:evalue_std=0:evalue_sum=3.07e-49:gapopen_avg=0.0:gapopen_max=0.0:gapopen_min=0.0:gapopen_std=0:gapopen_sum=0.0:gtdb_class_counter=:gtdb_domain_counter=:gtdb_family_counter=:gtdb_genus_counter=:gtdb_order_counter=:gtdb_phylum_counter=:gtdb_species_counter=:heptad_counter=MCP-36H--2:lbd_counter=:length_avg=97.0:length_max=97.0:length_min=97.0:length_std=0:length_sum=97.0:mismatch_avg=8.0:mismatch_max=8.0:mismatch_min=8.0:mismatch_std=0:mismatch_sum=8.0:name=N1231447:qcovhsp_avg=98.0:qcovhsp_max=98.0:qcovhsp_min=98.0:qcovhsp_std=0:qcovhsp_sum=98.0:qend_avg=97.0:qend_max=97.0:qend_min=97.0:qend_std=0:qend_sum=97.0:qstart_avg=1.0:qstart_max=1.0:qstart_min=1.0:qstart_std=0:qstart_sum=1.0:ref_name_counter=RS_GCF_003669015.1_protein.faa_NZ_CP033069.1_2324@PF00015_full_PFAM.314.507--1:scovhsp_avg=50.3:scovhsp_max=50.3:scovhsp_min=50.3:scovhsp_std=0:scovhsp_sum=50.3:send_avg=105.0:send_max=105.0:send_min=105.0:send_std=0:send_sum=105.0:sstart_avg=9.0:sstart_max=9.0:sstart_min=9.0:sstart_std=0:sstart_sum=9.0])0.101:0.0041931[&&NHX:Sample_counter=rhiztom2--1||rhiztom3--2:Type_counter=capture--3:besthit_avg=91.8:besthit_max=91.8:besthit_min=91.8:besthit_std=0:besthit_sum=91.8:bitscore_avg=155.0:bitscore_max=155.0:bitscore_min=155.0:bitscore_std=0:bitscore_sum=155.0:capture_class_counter=c__Gammaproteobacteria--3:capture_domain_counter=d__Bacteria--3:capture_family_counter=f__Burkholderiaceae--3:capture_genus_counter=g__Acidovorax--3:capture_order_counter=o__Burkholderiales--3:capture_phylum_counter=p__Proteobacteria--3:capture_species_counter=s__Acidovorax sp001411535--3:evalue_avg=3.07e-49:evalue_max=3.07e-49:evalue_min=3.07e-49:evalue_std=0:evalue_sum=3.07e-49:gapopen_avg=0.0:gapopen_max=0.0:gapopen_min=0.0:gapopen_std=0:gapopen_sum=0.0:gtdb_class_counter=:gtdb_domain_counter=:gtdb_family_counter=:gtdb_genus_counter=:gtdb_order_counter=:gtdb_phylum_counter=:gtdb_species_counter=:heptad_counter=MCP-36H--3:lbd_counter=:length_avg=97.0:length_max=97.0:length_min=97.0:length_std=0:length_sum=97.0:mismatch_avg=8.0:mismatch_max=8.0:mismatch_min=8.0:mismatch_std=0:mismatch_sum=8.0:name=N1231448:qcovhsp_avg=98.0:qcovhsp_max=98.0:qcovhsp_min=98.0:qcovhsp_std=0:qcovhsp_sum=98.0:qend_avg=97.0:qend_max=97.0:qend_min=97.0:qend_std=0:qend_sum=97.0:qstart_avg=1.0:qstart_max=1.0:qstart_min=1.0:qstart_std=0:qstart_sum=1.0:ref_name_counter=RS_GCF_003669015.1_protein.faa_NZ_CP033069.1_2324@PF00015_full_PFAM.314.507--1:scovhsp_avg=50.3:scovhsp_max=50.3:scovhsp_min=50.3:scovhsp_std=0:scovhsp_sum=50.3:send_avg=105.0:send_max=105.0:send_min=105.0:send_std=0:send_sum=105.0:sstart_avg=9.0:sstart_max=9.0:sstart_min=9.0:sstart_std=0:sstart_sum=9.0],(RS_GCF_018474005.1_protein.faa_NZ_JAHCSH010000006.1_6@PF00015_full_PFAM.444.645:0.411992[&&NHX:Type=GTDB:gtdb_class=c__Gammaproteobacteria:gtdb_domain=d__Bacteria:gtdb_family=f__Burkholderiaceae:gtdb_genus=g__Rhodoferax:gtdb_order=o__Burkholderiales:gtdb_phylum=p__Proteobacteria:gtdb_species=s__Rhodoferax sp018474005:heptad=MCP-36H:species=d__Bacteria_p__Proteobacteria_c__Gammaproteobacteria_o__Burkholderiales_f__Burkholderiaceae_g__Rhodoferax_s__Rhodoferax sp018474005],9e70de51-eaff-4f7d-a79b-9bb53ffe475a_1@MCPsignal.20.107:0.0188907[&&NHX:Sample=rhiztom2:Type=capture:capture_class=c__Gammaproteobacteria:capture_domain=d__Bacteria:capture_family=f__Burkholderiaceae:capture_genus=g__Acidovorax:capture_order=o__Burkholderiales:capture_phylum=p__Proteobacteria:capture_species=s__Acidovorax sp001411535:heptad=MCP-36H])0.909:0.0817205[&&NHX:Sample_counter=rhiztom2--1:Type_counter=GTDB--1||capture--1:capture_class_counter=c__Gammaproteobacteria--1:capture_domain_counter=d__Bacteria--1:capture_family_counter=f__Burkholderiaceae--1:capture_genus_counter=g__Acidovorax--1:capture_order_counter=o__Burkholderiales--1:capture_phylum_counter=p__Proteobacteria--1:capture_species_counter=s__Acidovorax sp001411535--1:gtdb_class_counter=c__Gammaproteobacteria--1:gtdb_domain_counter=d__Bacteria--1:gtdb_family_counter=f__Burkholderiaceae--1:gtdb_genus_counter=g__Rhodoferax--1:gtdb_order_counter=o__Burkholderiales--1:gtdb_phylum_counter=p__Proteobacteria--1:gtdb_species_counter=s__Rhodoferax sp018474005--1:heptad_counter=MCP-36H--2:lbd_counter=:lca_tree=s__Rhodoferax sp018474005:name=N1231451:ref_name_counter=])0.701:0.0271708[&&NHX:Sample_counter=rhiztom2--2||rhiztom3--2:Type_counter=GTDB--1||capture--4:besthit_avg=91.8:besthit_max=91.8:besthit_min=91.8:besthit_std=0:besthit_sum=91.8:bitscore_avg=155.0:bitscore_max=155.0:bitscore_min=155.0:bitscore_std=0:bitscore_sum=155.0:capture_class_counter=c__Gammaproteobacteria--4:capture_domain_counter=d__Bacteria--4:capture_family_counter=f__Burkholderiaceae--4:capture_genus_counter=g__Acidovorax--4:capture_order_counter=o__Burkholderiales--4:capture_phylum_counter=p__Proteobacteria--4:capture_species_counter=s__Acidovorax sp001411535--4:evalue_avg=3.07e-49:evalue_max=3.07e-49:evalue_min=3.07e-49:evalue_std=0:evalue_sum=3.07e-49:gapopen_avg=0.0:gapopen_max=0.0:gapopen_min=0.0:gapopen_std=0:gapopen_sum=0.0:gtdb_class_counter=c__Gammaproteobacteria--1:gtdb_domain_counter=d__Bacteria--1:gtdb_family_counter=f__Burkholderiaceae--1:gtdb_genus_counter=g__Rhodoferax--1:gtdb_order_counter=o__Burkholderiales--1:gtdb_phylum_counter=p__Proteobacteria--1:gtdb_species_counter=s__Rhodoferax sp018474005--1:heptad_counter=MCP-36H--5:lbd_counter=:lca_tree=s__Rhodoferax sp018474005:length_avg=97.0:length_max=97.0:length_min=97.0:length_std=0:length_sum=97.0:mismatch_avg=8.0:mismatch_max=8.0:mismatch_min=8.0:mismatch_std=0:mismatch_sum=8.0:name=N1231452:qcovhsp_avg=98.0:qcovhsp_max=98.0:qcovhsp_min=98.0:qcovhsp_std=0:qcovhsp_sum=98.0:qend_avg=97.0:qend_max=97.0:qend_min=97.0:qend_std=0:qend_sum=97.0:qstart_avg=1.0:qstart_max=1.0:qstart_min=1.0:qstart_std=0:qstart_sum=1.0:ref_name_counter=RS_GCF_003669015.1_protein.faa_NZ_CP033069.1_2324@PF00015_full_PFAM.314.507--1:scovhsp_avg=50.3:scovhsp_max=50.3:scovhsp_min=50.3:scovhsp_std=0:scovhsp_sum=50.3:send_avg=105.0:send_max=105.0:send_min=105.0:send_std=0:send_sum=105.0:sstart_avg=9.0:sstart_max=9.0:sstart_min=9.0:sstart_std=0:sstart_sum=9.0],cbf1d3f6-2e1b-4364-b5fa-0f105c61eba1_6@MCPsignal.95.235:0.0372908[&&NHX:Sample=rhiztom3:Type=capture:besthit=88.9:bitscore=214.0:capture_class=c__Gammaproteobacteria:capture_domain=d__Bacteria:capture_family=f__Burkholderiaceae:capture_genus=g__Acidovorax:capture_order=o__Burkholderiales:capture_phylum=p__Proteobacteria:capture_species=s__Acidovorax sp001411535:evalue=7.38e-72:gapopen=0.0:heptad=MCP-36H:length=135.0:mismatch=15.0:qcovhsp=96.4:qend=135.0:qstart=1.0:ref_name=RS_GCF_000204195.1_protein.faa_NZ_AFBG01000007.1_12@PF00015_full_PFAM.312.499:scovhsp=72.2:send=145.0:sstart=11.0])0:5e-09[&&NHX:Sample_counter=rhiztom2--2||rhiztom3--3:Type_counter=GTDB--1||capture--5:besthit_avg=90.35:besthit_max=91.8:besthit_min=88.9:besthit_std=2.0506096654409816:besthit_sum=180.7:bitscore_avg=184.5:bitscore_max=214.0:bitscore_min=155.0:bitscore_std=41.71930009000631:bitscore_sum=369.0:capture_class_counter=c__Gammaproteobacteria--5:capture_domain_counter=d__Bacteria--5:capture_family_counter=f__Burkholderiaceae--5:capture_genus_counter=g__Acidovorax--5:capture_order_counter=o__Burkholderiales--5:capture_phylum_counter=p__Proteobacteria--5:capture_species_counter=s__Acidovorax sp001411535--5:evalue_avg=1.535e-49:evalue_max=3.07e-49:evalue_min=7.38e-72:evalue_std=2.170817818242701e-49:evalue_sum=3.07e-49:gapopen_avg=0.0:gapopen_max=0.0:gapopen_min=0.0:gapopen_std=0.0:gapopen_sum=0.0:gtdb_class_counter=c__Gammaproteobacteria--1:gtdb_domain_counter=d__Bacteria--1:gtdb_family_counter=f__Burkholderiaceae--1:gtdb_genus_counter=g__Rhodoferax--1:gtdb_order_counter=o__Burkholderiales--1:gtdb_phylum_counter=p__Proteobacteria--1:gtdb_species_counter=s__Rhodoferax sp018474005--1:heptad_counter=MCP-36H--6:lbd_counter=:lca_tree=s__Rhodoferax sp018474005:length_avg=116.0:length_max=135.0:length_min=97.0:length_std=26.870057685088806:length_sum=232.0:mismatch_avg=11.5:mismatch_max=15.0:mismatch_min=8.0:mismatch_std=4.949747468305833:mismatch_sum=23.0:name=N1231454:qcovhsp_avg=97.2:qcovhsp_max=98.0:qcovhsp_min=96.4:qcovhsp_std=1.131370849898472:qcovhsp_sum=194.4:qend_avg=116.0:qend_max=135.0:qend_min=97.0:qend_std=26.870057685088806:qend_sum=232.0:qstart_avg=1.0:qstart_max=1.0:qstart_min=1.0:qstart_std=0.0:qstart_sum=2.0:ref_name_counter=RS_GCF_000204195.1_protein.faa_NZ_AFBG01000007.1_12@PF00015_full_PFAM.312.499--1||RS_GCF_003669015.1_protein.faa_NZ_CP033069.1_2324@PF00015_full_PFAM.314.507--1:scovhsp_avg=61.25:scovhsp_max=72.2:scovhsp_min=50.3:scovhsp_std=15.485638507985394:scovhsp_sum=122.5:send_avg=125.0:send_max=145.0:send_min=105.0:send_std=28.284271247461902:send_sum=250.0:sstart_avg=10.0:sstart_max=11.0:sstart_min=9.0:sstart_std=1.4142135623730951:sstart_sum=20.0])0.778:0.0106985[&&NHX:Sample_counter=rhiztom2--3||rhiztom3--3:Type_counter=GTDB--1||capture--6:besthit_avg=90.3:besthit_max=91.8:besthit_min=88.9:besthit_std=1.4525839046333906:besthit_sum=270.9:bitscore_avg=195.0:bitscore_max=216.0:bitscore_min=155.0:bitscore_std=34.655446902326915:bitscore_sum=585.0:capture_class_counter=c__Gammaproteobacteria--6:capture_domain_counter=d__Bacteria--6:capture_family_counter=f__Burkholderiaceae--6:capture_genus_counter=g__Acidovorax--6:capture_order_counter=o__Burkholderiales--6:capture_phylum_counter=p__Proteobacteria--6:capture_species_counter=s__Acidovorax sp001411535--6:evalue_avg=1.0233333333333334e-49:evalue_max=3.07e-49:evalue_min=2.03e-72:evalue_std=1.772465326412151e-49:evalue_sum=3.07e-49:gapopen_avg=0.0:gapopen_max=0.0:gapopen_min=0.0:gapopen_std=0.0:gapopen_sum=0.0:gtdb_class_counter=c__Gammaproteobacteria--1:gtdb_domain_counter=d__Bacteria--1:gtdb_family_counter=f__Burkholderiaceae--1:gtdb_genus_counter=g__Rhodoferax--1:gtdb_order_counter=o__Burkholderiales--1:gtdb_phylum_counter=p__Proteobacteria--1:gtdb_species_counter=s__Rhodoferax sp018474005--1:heptad_counter=MCP-36H--7:lbd_counter=:lca_tree=s__Rhodoferax sp018474005:length_avg=121.66666666666667:length_max=135.0:length_min=97.0:length_std=21.385353243127255:length_sum=365.0:mismatch_avg=12.0:mismatch_max=15.0:mismatch_min=8.0:mismatch_std=3.605551275463989:mismatch_sum=36.0:name=N1231455:qcovhsp_avg=97.89999999999999:qcovhsp_max=99.3:qcovhsp_min=96.4:qcovhsp_std=1.4525839046333906:qcovhsp_sum=293.7:qend_avg=121.66666666666667:qend_max=135.0:qend_min=97.0:qend_std=21.385353243127255:qend_sum=365.0:qstart_avg=1.0:qstart_max=1.0:qstart_min=1.0:qstart_std=0.0:qstart_sum=3.0:ref_name_counter=RS_GCF_000204195.1_protein.faa_NZ_AFBG01000007.1_12@PF00015_full_PFAM.312.499--2||RS_GCF_003669015.1_protein.faa_NZ_CP033069.1_2324@PF00015_full_PFAM.314.507--1:scovhsp_avg=64.53333333333333:scovhsp_max=72.2:scovhsp_min=50.3:scovhsp_std=12.33869252932957:scovhsp_sum=193.6:send_avg=131.0:send_max=145.0:send_min=105.0:send_std=22.538855339169288:send_sum=393.0:sstart_avg=10.333333333333334:sstart_max=11.0:sstart_min=9.0:sstart_std=1.1547005383792517:sstart_sum=31.0],(((2234976e-6cb7-4198-ac7f-76f2004183ee_4@MCPsignal.333.447:0.0597181[&&NHX:Sample=rhiztom3:Type=capture:besthit=85.7:bitscore=164.0:capture_class=c__Gammaproteobacteria:capture_domain=d__Bacteria:capture_family=f__Burkholderiaceae:capture_genus=g__Acidovorax:capture_order=o__Burkholderiales:capture_phylum=p__Proteobacteria:capture_species=s__Acidovorax sp001411535:evalue=3.66e-52:gapopen=1.0:heptad=MCP-36H:length=112.0:mismatch=15.0:qcovhsp=97.4:qend=111.0:qstart=1.0:ref_name=RS_GCF_003669015.1_protein.faa_NZ_CP033069.1_2324@PF00015_full_PFAM.314.507:scovhsp=58.0:send=120.0:sstart=9.0],(26757988-2bba-524c-a236-a172cecc773b_3@MCPsignal.95.180:1.3e-08[&&NHX:Sample=rhiztom3:Type=capture:capture_class=c__Gammaproteobacteria:capture_domain=d__Bacteria:capture_family=f__Burkholderiaceae:capture_genus=g__Acidovorax:capture_order=o__Burkholderiales:capture_phylum=p__Proteobacteria:capture_species=s__Acidovorax sp001411535:heptad=MCP-36H],(f0d8e365-7994-4272-b969-bf29ef539f4b_1@MCPsignal.180.294:5e-09[&&NHX:Sample=rhiztom1:Type=capture:besthit=81.6:bitscore=161.0:capture_class=c__Gammaproteobacteria:capture_domain=d__Bacteria:capture_family=f__Burkholderiaceae:capture_genus=g__Acidovorax:capture_order=o__Burkholderiales:capture_phylum=p__Proteobacteria:capture_species=s__Acidovorax sp001411535:evalue=2.48e-51:gapopen=1.0:heptad=MCP-36H:length=114.0:mismatch=20.0:qcovhsp=100.0:qend=114.0:qstart=1.0:ref_name=RS_GCF_003060895.1_protein.faa_NZ_QAIH01000096.1_4@PF00015_full_PFAM.312.499:scovhsp=60.4:send=124.0:sstart=12.0],332d6a71-6080-53c1-bff9-1e1aa7d3425f_4@MCPsignal.69.132:0.0128328[&&NHX:Sample=rhiztom3:Type=capture:capture_class=c__Gammaproteobacteria:capture_domain=d__Bacteria:capture_family=f__Xanthomonadaceae:capture_genus=g__Lysobacter:capture_order=o__Xanthomonadales:capture_phylum=p__Proteobacteria:capture_species=s__Lysobacter ruishenii:heptad=MCP-36H])0.864:0.0762907[&&NHX:Sample_counter=rhiztom1--1||rhiztom3--1:Type_counter=capture--2:besthit_avg=81.6:besthit_max=81.6:besthit_min=81.6:besthit_std=0:besthit_sum=81.6:bitscore_avg=161.0:bitscore_max=161.0:bitscore_min=161.0:bitscore_std=0:bitscore_sum=161.0:capture_class_counter=c__Gammaproteobacteria--2:capture_domain_counter=d__Bacteria--2:capture_family_counter=f__Burkholderiaceae--1||f__Xanthomonadaceae--1:capture_genus_counter=g__Acidovorax--1||g__Lysobacter--1:capture_order_counter=o__Burkholderiales--1||o__Xanthomonadales--1:capture_phylum_counter=p__Proteobacteria--2:capture_species_counter=s__Acidovorax sp001411535--1||s__Lysobacter ruishenii--1:evalue_avg=2.48e-51:evalue_max=2.48e-51:evalue_min=2.48e-51:evalue_std=0:evalue_sum=2.48e-51:gapopen_avg=1.0:gapopen_max=1.0:gapopen_min=1.0:gapopen_std=0:gapopen_sum=1.0:gtdb_class_counter=:gtdb_domain_counter=:gtdb_family_counter=:gtdb_genus_counter=:gtdb_order_counter=:gtdb_phylum_counter=:gtdb_species_counter=:heptad_counter=MCP-36H--2:lbd_counter=:length_avg=114.0:length_max=114.0:length_min=114.0:length_std=0:length_sum=114.0:mismatch_avg=20.0:mismatch_max=20.0:mismatch_min=20.0:mismatch_std=0:mismatch_sum=20.0:name=N1231460:qcovhsp_avg=100.0:qcovhsp_max=100.0:qcovhsp_min=100.0:qcovhsp_std=0:qcovhsp_sum=100.0:qend_avg=114.0:qend_max=114.0:qend_min=114.0:qend_std=0:qend_sum=114.0:qstart_avg=1.0:qstart_max=1.0:qstart_min=1.0:qstart_std=0:qstart_sum=1.0:ref_name_counter=RS_GCF_003060895.1_protein.faa_NZ_QAIH01000096.1_4@PF00015_full_PFAM.312.499--1:scovhsp_avg=60.4:scovhsp_max=60.4:scovhsp_min=60.4:scovhsp_std=0:scovhsp_sum=60.4:send_avg=124.0:send_max=124.0:send_min=124.0:send_std=0:send_sum=124.0:sstart_avg=12.0:sstart_max=12.0:sstart_min=12.0:sstart_std=0:sstart_sum=12.0])0.126:0.0105156[&&NHX:Sample_counter=rhiztom1--1||rhiztom3--2:Type_counter=capture--3:besthit_avg=81.6:besthit_max=81.6:besthit_min=81.6:besthit_std=0:besthit_sum=81.6:bitscore_avg=161.0:bitscore_max=161.0:bitscore_min=161.0:bitscore_std=0:bitscore_sum=161.0:capture_class_counter=c__Gammaproteobacteria--3:capture_domain_counter=d__Bacteria--3:capture_family_counter=f__Burkholderiaceae--2||f__Xanthomonadaceae--1:capture_genus_counter=g__Acidovorax--2||g__Lysobacter--1:capture_order_counter=o__Burkholderiales--2||o__Xanthomonadales--1:capture_phylum_counter=p__Proteobacteria--3:capture_species_counter=s__Acidovorax sp001411535--2||s__Lysobacter ruishenii--1:evalue_avg=2.48e-51:evalue_max=2.48e-51:evalue_min=2.48e-51:evalue_std=0:evalue_sum=2.48e-51:gapopen_avg=1.0:gapopen_max=1.0:gapopen_min=1.0:gapopen_std=0:gapopen_sum=1.0:gtdb_class_counter=:gtdb_domain_counter=:gtdb_family_counter=:gtdb_genus_counter=:gtdb_order_counter=:gtdb_phylum_counter=:gtdb_species_counter=:heptad_counter=MCP-36H--3:lbd_counter=:length_avg=114.0:length_max=114.0:length_min=114.0:length_std=0:length_sum=114.0:mismatch_avg=20.0:mismatch_max=20.0:mismatch_min=20.0:mismatch_std=0:mismatch_sum=20.0:name=N1231461:qcovhsp_avg=100.0:qcovhsp_max=100.0:qcovhsp_min=100.0:qcovhsp_std=0:qcovhsp_sum=100.0:qend_avg=114.0:qend_max=114.0:qend_min=114.0:qend_std=0:qend_sum=114.0:qstart_avg=1.0:qstart_max=1.0:qstart_min=1.0:qstart_std=0:qstart_sum=1.0:ref_name_counter=RS_GCF_003060895.1_protein.faa_NZ_QAIH01000096.1_4@PF00015_full_PFAM.312.499--1:scovhsp_avg=60.4:scovhsp_max=60.4:scovhsp_min=60.4:scovhsp_std=0:scovhsp_sum=60.4:send_avg=124.0:send_max=124.0:send_min=124.0:send_std=0:send_sum=124.0:sstart_avg=12.0:sstart_max=12.0:sstart_min=12.0:sstart_std=0:sstart_sum=12.0])0.783:0.0100337[&&NHX:Sample_counter=rhiztom1--1||rhiztom3--3:Type_counter=capture--4:besthit_avg=83.65:besthit_max=85.7:besthit_min=81.6:besthit_std=2.8991378028648507:besthit_sum=167.3:bitscore_avg=162.5:bitscore_max=164.0:bitscore_min=161.0:bitscore_std=2.1213203435596424:bitscore_sum=325.0:capture_class_counter=c__Gammaproteobacteria--4:capture_domain_counter=d__Bacteria--4:capture_family_counter=f__Burkholderiaceae--3||f__Xanthomonadaceae--1:capture_genus_counter=g__Acidovorax--3||g__Lysobacter--1:capture_order_counter=o__Burkholderiales--3||o__Xanthomonadales--1:capture_phylum_counter=p__Proteobacteria--4:capture_species_counter=s__Acidovorax sp001411535--3||s__Lysobacter ruishenii--1:evalue_avg=1.423e-51:evalue_max=2.48e-51:evalue_min=3.66e-52:evalue_std=1.4948237354283613e-51:evalue_sum=2.846e-51:gapopen_avg=1.0:gapopen_max=1.0:gapopen_min=1.0:gapopen_std=0.0:gapopen_sum=2.0:gtdb_class_counter=:gtdb_domain_counter=:gtdb_family_counter=:gtdb_genus_counter=:gtdb_order_counter=:gtdb_phylum_counter=:gtdb_species_counter=:heptad_counter=MCP-36H--4:lbd_counter=:length_avg=113.0:length_max=114.0:length_min=112.0:length_std=1.4142135623730951:length_sum=226.0:mismatch_avg=17.5:mismatch_max=20.0:mismatch_min=15.0:mismatch_std=3.5355339059327378:mismatch_sum=35.0:name=N1231462:qcovhsp_avg=98.7:qcovhsp_max=100.0:qcovhsp_min=97.4:qcovhsp_std=1.8384776310850195:qcovhsp_sum=197.4:qend_avg=112.5:qend_max=114.0:qend_min=111.0:qend_std=2.1213203435596424:qend_sum=225.0:qstart_avg=1.0:qstart_max=1.0:qstart_min=1.0:qstart_std=0.0:qstart_sum=2.0:ref_name_counter=RS_GCF_003060895.1_protein.faa_NZ_QAIH01000096.1_4@PF00015_full_PFAM.312.499--1||RS_GCF_003669015.1_protein.faa_NZ_CP033069.1_2324@PF00015_full_PFAM.314.507--1:scovhsp_avg=59.2:scovhsp_max=60.4:scovhsp_min=58.0:scovhsp_std=1.697056274847713:scovhsp_sum=118.4:send_avg=122.0:send_max=124.0:send_min=120.0:send_std=2.8284271247461903:send_sum=244.0:sstart_avg=10.5:sstart_max=12.0:sstart_min=9.0:sstart_std=2.1213203435596424:sstart_sum=21.0],929c4dfd-454c-470d-9cf1-37795a0b2879_4@MCPsignal.26.167:0.00514858[&&NHX:Sample=rhiztom2:Type=capture:besthit=90.7:bitscore=225.0:capture_class=c__Gammaproteobacteria:capture_domain=d__Bacteria:capture_family=f__Burkholderiaceae:capture_genus=g__Acidovorax:capture_order=o__Burkholderiales:capture_phylum=p__Proteobacteria:capture_species=s__Acidovorax sp001411535:evalue=5.97e-76:gapopen=0.0:heptad=MCP-36H:length=140.0:mismatch=13.0:qcovhsp=99.3:qend=140.0:qstart=1.0:ref_name=RS_GCF_000204195.1_protein.faa_NZ_AFBG01000007.1_12@PF00015_full_PFAM.312.499:scovhsp=74.9:send=150.0:sstart=11.0])0.751:0.0057035[&&NHX:Sample_counter=rhiztom1--1||rhiztom2--1||rhiztom3--3:Type_counter=capture--5:besthit_avg=86.0:besthit_max=90.7:besthit_min=81.6:besthit_std=4.55741154604234:besthit_sum=258.0:bitscore_avg=183.33333333333334:bitscore_max=225.0:bitscore_min=161.0:bitscore_std=36.11555528208494:bitscore_sum=550.0:capture_class_counter=c__Gammaproteobacteria--5:capture_domain_counter=d__Bacteria--5:capture_family_counter=f__Burkholderiaceae--4||f__Xanthomonadaceae--1:capture_genus_counter=g__Acidovorax--4||g__Lysobacter--1:capture_order_counter=o__Burkholderiales--4||o__Xanthomonadales--1:capture_phylum_counter=p__Proteobacteria--5:capture_species_counter=s__Acidovorax sp001411535--4||s__Lysobacter ruishenii--1:evalue_avg=9.486666666666667e-52:evalue_max=2.48e-51:evalue_min=5.97e-76:evalue_std=1.33874020382348e-51:evalue_sum=2.846e-51:gapopen_avg=0.6666666666666666:gapopen_max=1.0:gapopen_min=0.0:gapopen_std=0.5773502691896258:gapopen_sum=2.0:gtdb_class_counter=:gtdb_domain_counter=:gtdb_family_counter=:gtdb_genus_counter=:gtdb_order_counter=:gtdb_phylum_counter=:gtdb_species_counter=:heptad_counter=MCP-36H--5:lbd_counter=:length_avg=122.0:length_max=140.0:length_min=112.0:length_std=15.620499351813308:length_sum=366.0:mismatch_avg=16.0:mismatch_max=20.0:mismatch_min=13.0:mismatch_std=3.605551275463989:mismatch_sum=48.0:name=N1231464:qcovhsp_avg=98.89999999999999:qcovhsp_max=100.0:qcovhsp_min=97.4:qcovhsp_std=1.3453624047073673:qcovhsp_sum=296.7:qend_avg=121.66666666666667:qend_max=140.0:qend_min=111.0:qend_std=15.947831618540913:qend_sum=365.0:qstart_avg=1.0:qstart_max=1.0:qstart_min=1.0:qstart_std=0.0:qstart_sum=3.0:ref_name_counter=RS_GCF_000204195.1_protein.faa_NZ_AFBG01000007.1_12@PF00015_full_PFAM.312.499--1||RS_GCF_003060895.1_protein.faa_NZ_QAIH01000096.1_4@PF00015_full_PFAM.312.499--1||RS_GCF_003669015.1_protein.faa_NZ_CP033069.1_2324@PF00015_full_PFAM.314.507--1:scovhsp_avg=64.43333333333334:scovhsp_max=74.9:scovhsp_min=58.0:scovhsp_std=9.143485841479354:scovhsp_sum=193.3:send_avg=131.33333333333334:send_max=150.0:send_min=120.0:send_std=16.289055630494158:send_sum=394.0:sstart_avg=10.666666666666666:sstart_max=12.0:sstart_min=9.0:sstart_std=1.5275252316519468:sstart_sum=32.0],a4573afa-e004-4e3f-ac54-2a3f148d0b45_4@MCPsignal.124.271:1.3e-08[&&NHX:Sample=rhiztom3:Type=capture:besthit=91.7:bitscore=236.0:capture_class=c__Gammaproteobacteria:capture_domain=d__Bacteria:capture_family=f__Burkholderiaceae:capture_genus=g__Acidovorax:capture_order=o__Burkholderiales:capture_phylum=p__Proteobacteria:capture_species=s__Acidovorax sp001411535:evalue=4.15e-80:gapopen=0.0:heptad=MCP-36H:length=145.0:mismatch=12.0:qcovhsp=98.6:qend=145.0:qstart=1.0:ref_name=RS_GCF_000204195.1_protein.faa_NZ_AFBG01000007.1_12@PF00015_full_PFAM.312.499:scovhsp=77.5:send=155.0:sstart=11.0])0.328:0.00749531[&&NHX:Sample_counter=rhiztom1--1||rhiztom2--1||rhiztom3--4:Type_counter=capture--6:besthit_avg=87.425:besthit_max=91.7:besthit_min=81.6:besthit_std=4.687127762998006:besthit_sum=349.7:bitscore_avg=196.5:bitscore_max=236.0:bitscore_min=161.0:bitscore_std=39.534794801541594:bitscore_sum=786.0:capture_class_counter=c__Gammaproteobacteria--6:capture_domain_counter=d__Bacteria--6:capture_family_counter=f__Burkholderiaceae--5||f__Xanthomonadaceae--1:capture_genus_counter=g__Acidovorax--5||g__Lysobacter--1:capture_order_counter=o__Burkholderiales--5||o__Xanthomonadales--1:capture_phylum_counter=p__Proteobacteria--6:capture_species_counter=s__Acidovorax sp001411535--5||s__Lysobacter ruishenii--1:evalue_avg=7.115e-52:evalue_max=2.48e-51:evalue_min=4.15e-80:evalue_std=1.1915573842664902e-51:evalue_sum=2.846e-51:gapopen_avg=0.5:gapopen_max=1.0:gapopen_min=0.0:gapopen_std=0.5773502691896257:gapopen_sum=2.0:gtdb_class_counter=:gtdb_domain_counter=:gtdb_family_counter=:gtdb_genus_counter=:gtdb_order_counter=:gtdb_phylum_counter=:gtdb_species_counter=:heptad_counter=MCP-36H--6:lbd_counter=:length_avg=127.75:length_max=145.0:length_min=112.0:length_std=17.173137938847013:length_sum=511.0:mismatch_avg=15.0:mismatch_max=20.0:mismatch_min=12.0:mismatch_std=3.559026084010437:mismatch_sum=60.0:name=N1231466:qcovhsp_avg=98.82499999999999:qcovhsp_max=100.0:qcovhsp_min=97.4:qcovhsp_std=1.10867789130417:qcovhsp_sum=395.29999999999995:qend_avg=127.5:qend_max=145.0:qend_min=111.0:qend_std=17.483325389257807:qend_sum=510.0:qstart_avg=1.0:qstart_max=1.0:qstart_min=1.0:qstart_std=0.0:qstart_sum=4.0:ref_name_counter=RS_GCF_000204195.1_protein.faa_NZ_AFBG01000007.1_12@PF00015_full_PFAM.312.499--2||RS_GCF_003060895.1_protein.faa_NZ_QAIH01000096.1_4@PF00015_full_PFAM.312.499--1||RS_GCF_003669015.1_protein.faa_NZ_CP033069.1_2324@PF00015_full_PFAM.314.507--1:scovhsp_avg=67.7:scovhsp_max=77.5:scovhsp_min=58.0:scovhsp_std=9.920685460188729:scovhsp_sum=270.8:send_avg=137.25:send_max=155.0:send_min=120.0:send_std=17.802153427792568:send_sum=549.0:sstart_avg=10.75:sstart_max=12.0:sstart_min=9.0:sstart_std=1.2583057392117916:sstart_sum=43.0])0.013:0.00345044[&&NHX:Sample_counter=rhiztom1--1||rhiztom2--4||rhiztom3--7:Type_counter=GTDB--1||capture--12:besthit_avg=88.65714285714286:besthit_max=91.8:besthit_min=81.6:besthit_std=3.7482694419590254:besthit_sum=620.6:bitscore_avg=195.85714285714286:bitscore_max=236.0:bitscore_min=155.0:bitscore_std=34.38715153187583:bitscore_sum=1371.0:capture_class_counter=c__Gammaproteobacteria--12:capture_domain_counter=d__Bacteria--12:capture_family_counter=f__Burkholderiaceae--11||f__Xanthomonadaceae--1:capture_genus_counter=g__Acidovorax--11||g__Lysobacter--1:capture_order_counter=o__Burkholderiales--11||o__Xanthomonadales--1:capture_phylum_counter=p__Proteobacteria--12:capture_species_counter=s__Acidovorax sp001411535--11||s__Lysobacter ruishenii--1:evalue_avg=4.426371428571428e-50:evalue_max=3.07e-49:evalue_min=4.15e-80:evalue_std=1.1585936125279114e-49:evalue_sum=3.0984599999999998e-49:gapopen_avg=0.2857142857142857:gapopen_max=1.0:gapopen_min=0.0:gapopen_std=0.48795003647426666:gapopen_sum=2.0:gtdb_class_counter=c__Gammaproteobacteria--1:gtdb_domain_counter=d__Bacteria--1:gtdb_family_counter=f__Burkholderiaceae--1:gtdb_genus_counter=g__Rhodoferax--1:gtdb_order_counter=o__Burkholderiales--1:gtdb_phylum_counter=p__Proteobacteria--1:gtdb_species_counter=s__Rhodoferax sp018474005--1:heptad_counter=MCP-36H--13:lbd_counter=:lca_tree=s__Rhodoferax sp018474005:length_avg=125.14285714285714:length_max=145.0:length_min=97.0:length_std=17.62033457333289:length_sum=876.0:mismatch_avg=13.714285714285714:mismatch_max=20.0:mismatch_min=8.0:mismatch_std=3.6384193323605842:mismatch_sum=96.0:name=N1231467:qcovhsp_avg=98.42857142857143:qcovhsp_max=100.0:qcovhsp_min=96.4:qcovhsp_std=1.2499523800453138:qcovhsp_sum=689.0:qend_avg=125.0:qend_max=145.0:qend_min=97.0:qend_std=17.74823934929885:qend_sum=875.0:qstart_avg=1.0:qstart_max=1.0:qstart_min=1.0:qstart_std=0.0:qstart_sum=7.0:ref_name_counter=RS_GCF_000204195.1_protein.faa_NZ_AFBG01000007.1_12@PF00015_full_PFAM.312.499--4||RS_GCF_003060895.1_protein.faa_NZ_QAIH01000096.1_4@PF00015_full_PFAM.312.499--1||RS_GCF_003669015.1_protein.faa_NZ_CP033069.1_2324@PF00015_full_PFAM.314.507--2:scovhsp_avg=66.34285714285714:scovhsp_max=77.5:scovhsp_min=50.3:scovhsp_std=10.14016060735022:scovhsp_sum=464.4:send_avg=134.57142857142858:send_max=155.0:send_min=105.0:send_std=18.410659438281424:send_sum=942.0:sstart_avg=10.571428571428571:sstart_max=12.0:sstart_min=9.0:sstart_std=1.1338934190276817:sstart_sum=74.0],(badc144f-6a74-454e-84c0-c4c48954a44b_6@MCPsignal.283.349:5e-09[&&NHX:Sample=rhiztom2:Type=capture:capture_class=c__Gammaproteobacteria:capture_domain=d__Bacteria:capture_family=f__Xanthomonadaceae:capture_genus=g__Luteimonas:capture_order=o__Xanthomonadales:capture_phylum=p__Proteobacteria:capture_species=s__Luteimonas citri_A:heptad=MCP-36H],((d6370d67-5b29-4a4b-8330-bb49589ebe8b_6@MCPsignal.32.100:0[&&NHX:Sample=rhiztom1:Type=capture:capture_class=c__Gammaproteobacteria:capture_domain=d__Bacteria:capture_family=f__Xanthomonadaceae:capture_genus=g__Luteimonas:capture_order=o__Xanthomonadales:capture_phylum=p__Proteobacteria:capture_species=s__Luteimonas citri_A:heptad=MCP-36H],6748287c-c077-49e7-b023-0e5368b9ceb6_2@MCPsignal.305.373:0[&&NHX:Sample=rhiztom3:Type=capture:capture_class=c__Gammaproteobacteria:capture_domain=d__Bacteria:capture_family=f__Xanthomonadaceae:capture_genus=g__Luteimonas:capture_order=o__Xanthomonadales:capture_phylum=p__Proteobacteria:capture_species=s__Luteimonas citri_A:heptad=MCP-36H]):5e-09[&&NHX:Sample_counter=rhiztom1--1||rhiztom3--1:Type_counter=capture--2:capture_class_counter=c__Gammaproteobacteria--2:capture_domain_counter=d__Bacteria--2:capture_family_counter=f__Xanthomonadaceae--2:capture_genus_counter=g__Luteimonas--2:capture_order_counter=o__Xanthomonadales--2:capture_phylum_counter=p__Proteobacteria--2:capture_species_counter=s__Luteimonas citri_A--2:gtdb_class_counter=:gtdb_domain_counter=:gtdb_family_counter=:gtdb_genus_counter=:gtdb_order_counter=:gtdb_phylum_counter=:gtdb_species_counter=:heptad_counter=MCP-36H--2:lbd_counter=:name=N1231471:ref_name_counter=],(832270d7-e61b-4224-b230-b2c6207fa300_3@MCPsignal.832.939:0.173059[&&NHX:Sample=rhiztom3:Type=capture:capture_class=c__Gammaproteobacteria:capture_domain=d__Bacteria:capture_family=f__Burkholderiaceae:capture_genus=g__Acidovorax:capture_order=o__Burkholderiales:capture_phylum=p__Proteobacteria:capture_species=s__Acidovorax sp001411535:heptad=MCP-36H],223d288f-66ff-4059-b1da-a832255aa8b2_5@MCPsignal.146.227:0.0477082[&&NHX:Sample=rhiztom3:Type=capture:capture_class=c__Gammaproteobacteria:capture_domain=d__Bacteria:capture_family=f__Burkholderiaceae:capture_genus=g__Acidovorax:capture_order=o__Burkholderiales:capture_phylum=p__Proteobacteria:capture_species=s__Acidovorax sp001411535:heptad=MCP-36H])0:5e-09[&&NHX:Sample_counter=rhiztom3--2:Type_counter=capture--2:capture_class_counter=c__Gammaproteobacteria--2:capture_domain_counter=d__Bacteria--2:capture_family_counter=f__Burkholderiaceae--2:capture_genus_counter=g__Acidovorax--2:capture_order_counter=o__Burkholderiales--2:capture_phylum_counter=p__Proteobacteria--2:capture_species_counter=s__Acidovorax sp001411535--2:gtdb_class_counter=:gtdb_domain_counter=:gtdb_family_counter=:gtdb_genus_counter=:gtdb_order_counter=:gtdb_phylum_counter=:gtdb_species_counter=:heptad_counter=MCP-36H--2:lbd_counter=:name=N1231474:ref_name_counter=])0:5e-09[&&NHX:Sample_counter=rhiztom1--1||rhiztom3--3:Type_counter=capture--4:capture_class_counter=c__Gammaproteobacteria--4:capture_domain_counter=d__Bacteria--4:capture_family_counter=f__Burkholderiaceae--2||f__Xanthomonadaceae--2:capture_genus_counter=g__Acidovorax--2||g__Luteimonas--2:capture_order_counter=o__Burkholderiales--2||o__Xanthomonadales--2:capture_phylum_counter=p__Proteobacteria--4:capture_species_counter=s__Acidovorax sp001411535--2||s__Luteimonas citri_A--2:gtdb_class_counter=:gtdb_domain_counter=:gtdb_family_counter=:gtdb_genus_counter=:gtdb_order_counter=:gtdb_phylum_counter=:gtdb_species_counter=:heptad_counter=MCP-36H--4:lbd_counter=:name=N1231475:ref_name_counter=])0:5e-09[&&NHX:Sample_counter=rhiztom1--1||rhiztom2--1||rhiztom3--3:Type_counter=capture--5:capture_class_counter=c__Gammaproteobacteria--5:capture_domain_counter=d__Bacteria--5:capture_family_counter=f__Burkholderiaceae--2||f__Xanthomonadaceae--3:capture_genus_counter=g__Acidovorax--2||g__Luteimonas--3:capture_order_counter=o__Burkholderiales--2||o__Xanthomonadales--3:capture_phylum_counter=p__Proteobacteria--5:capture_species_counter=s__Acidovorax sp001411535--2||s__Luteimonas citri_A--3:gtdb_class_counter=:gtdb_domain_counter=:gtdb_family_counter=:gtdb_genus_counter=:gtdb_order_counter=:gtdb_phylum_counter=:gtdb_species_counter=:heptad_counter=MCP-36H--5:lbd_counter=:name=N1231476:ref_name_counter=])0:1.8e-08[&&NHX:Sample_counter=rhiztom1--2||rhiztom2--5||rhiztom3--10:Type_counter=GTDB--1||capture--17:besthit_avg=88.65714285714286:besthit_max=91.8:besthit_min=81.6:besthit_std=3.7482694419590254:besthit_sum=620.6:bitscore_avg=195.85714285714286:bitscore_max=236.0:bitscore_min=155.0:bitscore_std=34.38715153187583:bitscore_sum=1371.0:capture_class_counter=c__Gammaproteobacteria--17:capture_domain_counter=d__Bacteria--17:capture_family_counter=f__Burkholderiaceae--13||f__Xanthomonadaceae--4:capture_genus_counter=g__Acidovorax--13||g__Luteimonas--3||g__Lysobacter--1:capture_order_counter=o__Burkholderiales--13||o__Xanthomonadales--4:capture_phylum_counter=p__Proteobacteria--17:capture_species_counter=s__Acidovorax sp001411535--13||s__Luteimonas citri_A--3||s__Lysobacter ruishenii--1:evalue_avg=4.426371428571428e-50:evalue_max=3.07e-49:evalue_min=4.15e-80:evalue_std=1.1585936125279114e-49:evalue_sum=3.0984599999999998e-49:gapopen_avg=0.2857142857142857:gapopen_max=1.0:gapopen_min=0.0:gapopen_std=0.48795003647426666:gapopen_sum=2.0:gtdb_class_counter=c__Gammaproteobacteria--1:gtdb_domain_counter=d__Bacteria--1:gtdb_family_counter=f__Burkholderiaceae--1:gtdb_genus_counter=g__Rhodoferax--1:gtdb_order_counter=o__Burkholderiales--1:gtdb_phylum_counter=p__Proteobacteria--1:gtdb_species_counter=s__Rhodoferax sp018474005--1:heptad_counter=MCP-36H--18:lbd_counter=:lca_tree=s__Rhodoferax sp018474005:length_avg=125.14285714285714:length_max=145.0:length_min=97.0:length_std=17.62033457333289:length_sum=876.0:mismatch_avg=13.714285714285714:mismatch_max=20.0:mismatch_min=8.0:mismatch_std=3.6384193323605842:mismatch_sum=96.0:name=N1231477:qcovhsp_avg=98.42857142857143:qcovhsp_max=100.0:qcovhsp_min=96.4:qcovhsp_std=1.2499523800453138:qcovhsp_sum=689.0:qend_avg=125.0:qend_max=145.0:qend_min=97.0:qend_std=17.74823934929885:qend_sum=875.0:qstart_avg=1.0:qstart_max=1.0:qstart_min=1.0:qstart_std=0.0:qstart_sum=7.0:ref_name_counter=RS_GCF_000204195.1_protein.faa_NZ_AFBG01000007.1_12@PF00015_full_PFAM.312.499--4||RS_GCF_003060895.1_protein.faa_NZ_QAIH01000096.1_4@PF00015_full_PFAM.312.499--1||RS_GCF_003669015.1_protein.faa_NZ_CP033069.1_2324@PF00015_full_PFAM.314.507--2:scovhsp_avg=66.34285714285714:scovhsp_max=77.5:scovhsp_min=50.3:scovhsp_std=10.14016060735022:scovhsp_sum=464.4:send_avg=134.57142857142858:send_max=155.0:send_min=105.0:send_std=18.410659438281424:send_sum=942.0:sstart_avg=10.571428571428571:sstart_max=12.0:sstart_min=9.0:sstart_std=1.1338934190276817:sstart_sum=74.0],b3042c1a-62bf-4a87-b399-83c5289c2674_3@MCPsignal.472.553:5e-09[&&NHX:Sample=rhiztom3:Type=capture:capture_class=c__Gammaproteobacteria:capture_domain=d__Bacteria:capture_family=f__Burkholderiaceae:capture_genus=g__Acidovorax:capture_order=o__Burkholderiales:capture_phylum=p__Proteobacteria:capture_species=s__Acidovorax sp001411535:heptad=MCP-36H])0.425:1.8e-08[&&NHX:Sample_counter=rhiztom1--2||rhiztom2--5||rhiztom3--11:Type_counter=GTDB--1||capture--18:besthit_avg=88.65714285714286:besthit_max=91.8:besthit_min=81.6:besthit_std=3.7482694419590254:besthit_sum=620.6:bitscore_avg=195.85714285714286:bitscore_max=236.0:bitscore_min=155.0:bitscore_std=34.38715153187584:bitscore_sum=1371.0:capture_class_counter=c__Gammaproteobacteria--18:capture_domain_counter=d__Bacteria--18:capture_family_counter=f__Burkholderiaceae--14||f__Xanthomonadaceae--4:capture_genus_counter=g__Acidovorax--14||g__Luteimonas--3||g__Lysobacter--1:capture_order_counter=o__Burkholderiales--14||o__Xanthomonadales--4:capture_phylum_counter=p__Proteobacteria--18:capture_species_counter=s__Acidovorax sp001411535--14||s__Luteimonas citri_A--3||s__Lysobacter ruishenii--1:evalue_avg=4.426371428571428e-50:evalue_max=3.07e-49:evalue_min=4.15e-80:evalue_std=1.1585936125279114e-49:evalue_sum=3.0984599999999998e-49:gapopen_avg=0.2857142857142857:gapopen_max=1.0:gapopen_min=0.0:gapopen_std=0.48795003647426666:gapopen_sum=2.0:gtdb_class_counter=c__Gammaproteobacteria--1:gtdb_domain_counter=d__Bacteria--1:gtdb_family_counter=f__Burkholderiaceae--1:gtdb_genus_counter=g__Rhodoferax--1:gtdb_order_counter=o__Burkholderiales--1:gtdb_phylum_counter=p__Proteobacteria--1:gtdb_species_counter=s__Rhodoferax sp018474005--1:heptad_counter=MCP-36H--19:lbd_counter=:lca_tree=s__Rhodoferax sp018474005:length_avg=125.14285714285714:length_max=145.0:length_min=97.0:length_std=17.620334573332894:length_sum=876.0:mismatch_avg=13.714285714285714:mismatch_max=20.0:mismatch_min=8.0:mismatch_std=3.6384193323605842:mismatch_sum=96.0:name=N1231479:qcovhsp_avg=98.42857142857143:qcovhsp_max=100.0:qcovhsp_min=96.4:qcovhsp_std=1.2499523800453136:qcovhsp_sum=689.0:qend_avg=125.0:qend_max=145.0:qend_min=97.0:qend_std=17.74823934929885:qend_sum=875.0:qstart_avg=1.0:qstart_max=1.0:qstart_min=1.0:qstart_std=0.0:qstart_sum=7.0:ref_name_counter=RS_GCF_000204195.1_protein.faa_NZ_AFBG01000007.1_12@PF00015_full_PFAM.312.499--4||RS_GCF_003060895.1_protein.faa_NZ_QAIH01000096.1_4@PF00015_full_PFAM.312.499--1||RS_GCF_003669015.1_protein.faa_NZ_CP033069.1_2324@PF00015_full_PFAM.314.507--2:scovhsp_avg=66.34285714285714:scovhsp_max=77.5:scovhsp_min=50.3:scovhsp_std=10.14016060735022:scovhsp_sum=464.40000000000003:send_avg=134.57142857142858:send_max=155.0:send_min=105.0:send_std=18.410659438281428:send_sum=942.0:sstart_avg=10.571428571428571:sstart_max=12.0:sstart_min=9.0:sstart_std=1.1338934190276817:sstart_sum=74.0])0:1.8e-08[&&NHX:Sample_counter=rhiztom1--2||rhiztom2--6||rhiztom3--11:Type_counter=GTDB--1||capture--19:besthit_avg=88.65714285714286:besthit_max=91.8:besthit_min=81.6:besthit_std=3.7482694419590254:besthit_sum=620.6:bitscore_avg=195.85714285714286:bitscore_max=236.0:bitscore_min=155.0:bitscore_std=34.38715153187584:bitscore_sum=1371.0:capture_class_counter=c__Gammaproteobacteria--19:capture_domain_counter=d__Bacteria--19:capture_family_counter=f__Burkholderiaceae--15||f__Xanthomonadaceae--4:capture_genus_counter=g__Acidovorax--15||g__Luteimonas--3||g__Lysobacter--1:capture_order_counter=o__Burkholderiales--15||o__Xanthomonadales--4:capture_phylum_counter=p__Proteobacteria--19:capture_species_counter=s__Acidovorax sp001411535--15||s__Luteimonas citri_A--3||s__Lysobacter ruishenii--1:evalue_avg=4.426371428571428e-50:evalue_max=3.07e-49:evalue_min=4.15e-80:evalue_std=1.1585936125279114e-49:evalue_sum=3.0984599999999998e-49:gapopen_avg=0.2857142857142857:gapopen_max=1.0:gapopen_min=0.0:gapopen_std=0.48795003647426666:gapopen_sum=2.0:gtdb_class_counter=c__Gammaproteobacteria--1:gtdb_domain_counter=d__Bacteria--1:gtdb_family_counter=f__Burkholderiaceae--1:gtdb_genus_counter=g__Rhodoferax--1:gtdb_order_counter=o__Burkholderiales--1:gtdb_phylum_counter=p__Proteobacteria--1:gtdb_species_counter=s__Rhodoferax sp018474005--1:heptad_counter=MCP-36H--20:lbd_counter=:lca_tree=s__Rhodoferax sp018474005:length_avg=125.14285714285714:length_max=145.0:length_min=97.0:length_std=17.620334573332894:length_sum=876.0:mismatch_avg=13.714285714285714:mismatch_max=20.0:mismatch_min=8.0:mismatch_std=3.6384193323605842:mismatch_sum=96.0:name=N1231480:qcovhsp_avg=98.42857142857143:qcovhsp_max=100.0:qcovhsp_min=96.4:qcovhsp_std=1.2499523800453136:qcovhsp_sum=689.0:qend_avg=125.0:qend_max=145.0:qend_min=97.0:qend_std=17.74823934929885:qend_sum=875.0:qstart_avg=1.0:qstart_max=1.0:qstart_min=1.0:qstart_std=0.0:qstart_sum=7.0:ref_name_counter=RS_GCF_000204195.1_protein.faa_NZ_AFBG01000007.1_12@PF00015_full_PFAM.312.499--4||RS_GCF_003060895.1_protein.faa_NZ_QAIH01000096.1_4@PF00015_full_PFAM.312.499--1||RS_GCF_003669015.1_protein.faa_NZ_CP033069.1_2324@PF00015_full_PFAM.314.507--2:scovhsp_avg=66.34285714285714:scovhsp_max=77.5:scovhsp_min=50.3:scovhsp_std=10.14016060735022:scovhsp_sum=464.40000000000003:send_avg=134.57142857142858:send_max=155.0:send_min=105.0:send_std=18.410659438281428:send_sum=942.0:sstart_avg=10.571428571428571:sstart_max=12.0:sstart_min=9.0:sstart_std=1.1338934190276817:sstart_sum=74.0],e550e0a4-e30d-4d1f-911f-19e77f068171_3@MCPsignal.161.230:0.0378198[&&NHX:Sample=rhiztom3:Type=capture:capture_class=c__Gammaproteobacteria:capture_domain=d__Bacteria:capture_family=f__Xanthomonadaceae:capture_genus=g__Luteimonas:capture_order=o__Xanthomonadales:capture_phylum=p__Proteobacteria:capture_species=s__Luteimonas citri_A:heptad=MCP-36H])0:1.8e-08[&&NHX:Sample_counter=rhiztom1--2||rhiztom2--6||rhiztom3--12:Type_counter=GTDB--1||capture--20:besthit_avg=88.65714285714286:besthit_max=91.8:besthit_min=81.6:besthit_std=3.7482694419590254:besthit_sum=620.6:bitscore_avg=195.85714285714286:bitscore_max=236.0:bitscore_min=155.0:bitscore_std=34.38715153187584:bitscore_sum=1371.0:capture_class_counter=c__Gammaproteobacteria--20:capture_domain_counter=d__Bacteria--20:capture_family_counter=f__Burkholderiaceae--15||f__Xanthomonadaceae--5:capture_genus_counter=g__Acidovorax--15||g__Luteimonas--4||g__Lysobacter--1:capture_order_counter=o__Burkholderiales--15||o__Xanthomonadales--5:capture_phylum_counter=p__Proteobacteria--20:capture_species_counter=s__Acidovorax sp001411535--15||s__Luteimonas citri_A--4||s__Lysobacter ruishenii--1:evalue_avg=4.426371428571428e-50:evalue_max=3.07e-49:evalue_min=4.15e-80:evalue_std=1.1585936125279114e-49:evalue_sum=3.0984599999999998e-49:gapopen_avg=0.2857142857142857:gapopen_max=1.0:gapopen_min=0.0:gapopen_std=0.48795003647426666:gapopen_sum=2.0:gtdb_class_counter=c__Gammaproteobacteria--1:gtdb_domain_counter=d__Bacteria--1:gtdb_family_counter=f__Burkholderiaceae--1:gtdb_genus_counter=g__Rhodoferax--1:gtdb_order_counter=o__Burkholderiales--1:gtdb_phylum_counter=p__Proteobacteria--1:gtdb_species_counter=s__Rhodoferax sp018474005--1:heptad_counter=MCP-36H--21:lbd_counter=:lca_tree=s__Rhodoferax sp018474005:length_avg=125.14285714285714:length_max=145.0:length_min=97.0:length_std=17.620334573332894:length_sum=876.0:mismatch_avg=13.714285714285714:mismatch_max=20.0:mismatch_min=8.0:mismatch_std=3.6384193323605842:mismatch_sum=96.0:name=N1231482:qcovhsp_avg=98.42857142857143:qcovhsp_max=100.0:qcovhsp_min=96.4:qcovhsp_std=1.2499523800453136:qcovhsp_sum=689.0:qend_avg=125.0:qend_max=145.0:qend_min=97.0:qend_std=17.74823934929885:qend_sum=875.0:qstart_avg=1.0:qstart_max=1.0:qstart_min=1.0:qstart_std=0.0:qstart_sum=7.0:ref_name_counter=RS_GCF_000204195.1_protein.faa_NZ_AFBG01000007.1_12@PF00015_full_PFAM.312.499--4||RS_GCF_003060895.1_protein.faa_NZ_QAIH01000096.1_4@PF00015_full_PFAM.312.499--1||RS_GCF_003669015.1_protein.faa_NZ_CP033069.1_2324@PF00015_full_PFAM.314.507--2:scovhsp_avg=66.34285714285714:scovhsp_max=77.5:scovhsp_min=50.3:scovhsp_std=10.14016060735022:scovhsp_sum=464.40000000000003:send_avg=134.57142857142858:send_max=155.0:send_min=105.0:send_std=18.410659438281428:send_sum=942.0:sstart_avg=10.571428571428571:sstart_max=12.0:sstart_min=9.0:sstart_std=1.1338934190276817:sstart_sum=74.0],c1c2c362-4c42-4de8-a875-5c0661093107_3@MCPsignal.89.184:5e-09[&&NHX:Sample=rhiztom2:Type=capture:capture_class=c__Gammaproteobacteria:capture_domain=d__Bacteria:capture_family=f__Burkholderiaceae:capture_genus=g__Acidovorax:capture_order=o__Burkholderiales:capture_phylum=p__Proteobacteria:capture_species=s__Acidovorax sp001411535:heptad=MCP-36H])0:1.8e-08[&&NHX:Sample_counter=rhiztom1--2||rhiztom2--7||rhiztom3--12:Type_counter=GTDB--1||capture--21:besthit_avg=88.65714285714286:besthit_max=91.8:besthit_min=81.6:besthit_std=3.7482694419590254:besthit_sum=620.6:bitscore_avg=195.85714285714286:bitscore_max=236.0:bitscore_min=155.0:bitscore_std=34.38715153187584:bitscore_sum=1371.0:capture_class_counter=c__Gammaproteobacteria--21:capture_domain_counter=d__Bacteria--21:capture_family_counter=f__Burkholderiaceae--16||f__Xanthomonadaceae--5:capture_genus_counter=g__Acidovorax--16||g__Luteimonas--4||g__Lysobacter--1:capture_order_counter=o__Burkholderiales--16||o__Xanthomonadales--5:capture_phylum_counter=p__Proteobacteria--21:capture_species_counter=s__Acidovorax sp001411535--16||s__Luteimonas citri_A--4||s__Lysobacter ruishenii--1:evalue_avg=4.426371428571428e-50:evalue_max=3.07e-49:evalue_min=4.15e-80:evalue_std=1.1585936125279114e-49:evalue_sum=3.0984599999999998e-49:gapopen_avg=0.2857142857142857:gapopen_max=1.0:gapopen_min=0.0:gapopen_std=0.48795003647426666:gapopen_sum=2.0:gtdb_class_counter=c__Gammaproteobacteria--1:gtdb_domain_counter=d__Bacteria--1:gtdb_family_counter=f__Burkholderiaceae--1:gtdb_genus_counter=g__Rhodoferax--1:gtdb_order_counter=o__Burkholderiales--1:gtdb_phylum_counter=p__Proteobacteria--1:gtdb_species_counter=s__Rhodoferax sp018474005--1:heptad_counter=MCP-36H--22:lbd_counter=:lca_tree=s__Rhodoferax sp018474005:length_avg=125.14285714285714:length_max=145.0:length_min=97.0:length_std=17.620334573332894:length_sum=876.0:mismatch_avg=13.714285714285714:mismatch_max=20.0:mismatch_min=8.0:mismatch_std=3.6384193323605842:mismatch_sum=96.0:name=N1231484:qcovhsp_avg=98.42857142857143:qcovhsp_max=100.0:qcovhsp_min=96.4:qcovhsp_std=1.2499523800453136:qcovhsp_sum=689.0:qend_avg=125.0:qend_max=145.0:qend_min=97.0:qend_std=17.74823934929885:qend_sum=875.0:qstart_avg=1.0:qstart_max=1.0:qstart_min=1.0:qstart_std=0.0:qstart_sum=7.0:ref_name_counter=RS_GCF_000204195.1_protein.faa_NZ_AFBG01000007.1_12@PF00015_full_PFAM.312.499--4||RS_GCF_003060895.1_protein.faa_NZ_QAIH01000096.1_4@PF00015_full_PFAM.312.499--1||RS_GCF_003669015.1_protein.faa_NZ_CP033069.1_2324@PF00015_full_PFAM.314.507--2:scovhsp_avg=66.34285714285714:scovhsp_max=77.5:scovhsp_min=50.3:scovhsp_std=10.14016060735022:scovhsp_sum=464.40000000000003:send_avg=134.57142857142858:send_max=155.0:send_min=105.0:send_std=18.410659438281428:send_sum=942.0:sstart_avg=10.571428571428571:sstart_max=12.0:sstart_min=9.0:sstart_std=1.1338934190276817:sstart_sum=74.0],4e1ead20-b20e-4cbc-9654-d7ad09fac8ae_3@MCPsignal.256.347:5e-09[&&NHX:Sample=rhiztom2:Type=capture:capture_class=c__Gammaproteobacteria:capture_domain=d__Bacteria:capture_family=f__Burkholderiaceae:capture_genus=g__Acidovorax:capture_order=o__Burkholderiales:capture_phylum=p__Proteobacteria:capture_species=s__Acidovorax sp001411535:heptad=MCP-36H])0.111:1.8e-08[&&NHX:Sample_counter=rhiztom1--2||rhiztom2--8||rhiztom3--12:Type_counter=GTDB--1||capture--22:besthit_avg=88.65714285714286:besthit_max=91.8:besthit_min=81.6:besthit_std=3.7482694419590254:besthit_sum=620.6:bitscore_avg=195.85714285714286:bitscore_max=236.0:bitscore_min=155.0:bitscore_std=34.38715153187584:bitscore_sum=1371.0:capture_class_counter=c__Gammaproteobacteria--22:capture_domain_counter=d__Bacteria--22:capture_family_counter=f__Burkholderiaceae--17||f__Xanthomonadaceae--5:capture_genus_counter=g__Acidovorax--17||g__Luteimonas--4||g__Lysobacter--1:capture_order_counter=o__Burkholderiales--17||o__Xanthomonadales--5:capture_phylum_counter=p__Proteobacteria--22:capture_species_counter=s__Acidovorax sp001411535--17||s__Luteimonas citri_A--4||s__Lysobacter ruishenii--1:evalue_avg=4.426371428571428e-50:evalue_max=3.07e-49:evalue_min=4.15e-80:evalue_std=1.1585936125279114e-49:evalue_sum=3.0984599999999998e-49:gapopen_avg=0.2857142857142857:gapopen_max=1.0:gapopen_min=0.0:gapopen_std=0.48795003647426666:gapopen_sum=2.0:gtdb_class_counter=c__Gammaproteobacteria--1:gtdb_domain_counter=d__Bacteria--1:gtdb_family_counter=f__Burkholderiaceae--1:gtdb_genus_counter=g__Rhodoferax--1:gtdb_order_counter=o__Burkholderiales--1:gtdb_phylum_counter=p__Proteobacteria--1:gtdb_species_counter=s__Rhodoferax sp018474005--1:heptad_counter=MCP-36H--23:lbd_counter=:lca_tree=s__Rhodoferax sp018474005:length_avg=125.14285714285714:length_max=145.0:length_min=97.0:length_std=17.620334573332894:length_sum=876.0:mismatch_avg=13.714285714285714:mismatch_max=20.0:mismatch_min=8.0:mismatch_std=3.6384193323605842:mismatch_sum=96.0:name=N1231486:qcovhsp_avg=98.42857142857143:qcovhsp_max=100.0:qcovhsp_min=96.4:qcovhsp_std=1.2499523800453136:qcovhsp_sum=689.0:qend_avg=125.0:qend_max=145.0:qend_min=97.0:qend_std=17.74823934929885:qend_sum=875.0:qstart_avg=1.0:qstart_max=1.0:qstart_min=1.0:qstart_std=0.0:qstart_sum=7.0:ref_name_counter=RS_GCF_000204195.1_protein.faa_NZ_AFBG01000007.1_12@PF00015_full_PFAM.312.499--4||RS_GCF_003060895.1_protein.faa_NZ_QAIH01000096.1_4@PF00015_full_PFAM.312.499--1||RS_GCF_003669015.1_protein.faa_NZ_CP033069.1_2324@PF00015_full_PFAM.314.507--2:scovhsp_avg=66.34285714285714:scovhsp_max=77.5:scovhsp_min=50.3:scovhsp_std=10.14016060735022:scovhsp_sum=464.40000000000003:send_avg=134.57142857142858:send_max=155.0:send_min=105.0:send_std=18.410659438281428:send_sum=942.0:sstart_avg=10.571428571428571:sstart_max=12.0:sstart_min=9.0:sstart_std=1.1338934190276817:sstart_sum=74.0])0:1.8e-08[&&NHX:Sample_counter=rhiztom1--2||rhiztom2--8||rhiztom3--13:Type_counter=GTDB--1||capture--23:besthit_avg=89.10000000000001:besthit_max=92.2:besthit_min=81.6:besthit_std=3.689366960798097:besthit_sum=712.8000000000001:bitscore_avg=192.125:bitscore_max=236.0:bitscore_min=155.0:bitscore_std=33.54075346287174:bitscore_sum=1537.0:capture_class_counter=c__Gammaproteobacteria--23:capture_domain_counter=d__Bacteria--23:capture_family_counter=f__Burkholderiaceae--18||f__Xanthomonadaceae--5:capture_genus_counter=g__Acidovorax--18||g__Luteimonas--4||g__Lysobacter--1:capture_order_counter=o__Burkholderiales--18||o__Xanthomonadales--5:capture_phylum_counter=p__Proteobacteria--23:capture_species_counter=s__Acidovorax sp001411535--18||s__Luteimonas citri_A--4||s__Lysobacter ruishenii--1:evalue_avg=3.87332875e-50:evalue_max=3.07e-49:evalue_min=4.15e-80:evalue_std=1.0839948885200306e-49:evalue_sum=3.098663e-49:gapopen_avg=0.25:gapopen_max=1.0:gapopen_min=0.0:gapopen_std=0.4629100498862757:gapopen_sum=2.0:gtdb_class_counter=c__Gammaproteobacteria--1:gtdb_domain_counter=d__Bacteria--1:gtdb_family_counter=f__Burkholderiaceae--1:gtdb_genus_counter=g__Rhodoferax--1:gtdb_order_counter=o__Burkholderiales--1:gtdb_phylum_counter=p__Proteobacteria--1:gtdb_species_counter=s__Rhodoferax sp018474005--1:heptad_counter=MCP-36H--24:lbd_counter=:lca_tree=s__Rhodoferax sp018474005:length_avg=122.375:length_max=145.0:length_min=97.0:length_std=18.094494032321386:length_sum=979.0:mismatch_avg=13.0:mismatch_max=20.0:mismatch_min=8.0:mismatch_std=3.927922024247863:mismatch_sum=104.0:name=N1231487:qcovhsp_avg=98.625:qcovhsp_max=100.0:qcovhsp_min=96.4:qcovhsp_std=1.2836888808652727:qcovhsp_sum=789.0:qend_avg=122.25:qend_max=145.0:qend_min=97.0:qend_std=18.179658962697843:qend_sum=978.0:qstart_avg=1.0:qstart_max=1.0:qstart_min=1.0:qstart_std=0.0:qstart_sum=8.0:ref_name_counter=RS_GCF_000204195.1_protein.faa_NZ_AFBG01000007.1_12@PF00015_full_PFAM.312.499--4||RS_GCF_003060895.1_protein.faa_NZ_QAIH01000096.1_4@PF00015_full_PFAM.312.499--1||RS_GCF_003669015.1_protein.faa_NZ_CP033069.1_2324@PF00015_full_PFAM.314.507--3:scovhsp_avg=64.725:scovhsp_max=77.5:scovhsp_min=50.3:scovhsp_std=10.44382934696711:scovhsp_sum=517.8:send_avg=131.625:send_max=155.0:send_min=105.0:send_std=18.97319537814184:send_sum=1053.0:sstart_avg=10.375:sstart_max=12.0:sstart_min=9.0:sstart_std=1.1877349391654208:sstart_sum=83.0],e634a6a7-a001-4f04-aee6-a6be6715d9f2_5@MCPsignal.179.255:5e-09[&&NHX:Sample=rhiztom2:Type=capture:capture_class=c__Gammaproteobacteria:capture_domain=d__Bacteria:capture_family=f__Burkholderiaceae:capture_genus=g__Acidovorax:capture_order=o__Burkholderiales:capture_phylum=p__Proteobacteria:capture_species=s__Acidovorax sp001411535:heptad=MCP-36H])0.435:1.8e-08[&&NHX:Sample_counter=rhiztom1--2||rhiztom2--9||rhiztom3--13:Type_counter=GTDB--1||capture--24:besthit_avg=89.10000000000001:besthit_max=92.2:besthit_min=81.6:besthit_std=3.689366960798097:besthit_sum=712.8000000000001:bitscore_avg=192.125:bitscore_max=236.0:bitscore_min=155.0:bitscore_std=33.54075346287174:bitscore_sum=1537.0:capture_class_counter=c__Gammaproteobacteria--24:capture_domain_counter=d__Bacteria--24:capture_family_counter=f__Burkholderiaceae--19||f__Xanthomonadaceae--5:capture_genus_counter=g__Acidovorax--19||g__Luteimonas--4||g__Lysobacter--1:capture_order_counter=o__Burkholderiales--19||o__Xanthomonadales--5:capture_phylum_counter=p__Proteobacteria--24:capture_species_counter=s__Acidovorax sp001411535--19||s__Luteimonas citri_A--4||s__Lysobacter ruishenii--1:evalue_avg=3.87332875e-50:evalue_max=3.07e-49:evalue_min=4.15e-80:evalue_std=1.0839948885200306e-49:evalue_sum=3.098663e-49:gapopen_avg=0.25:gapopen_max=1.0:gapopen_min=0.0:gapopen_std=0.4629100498862757:gapopen_sum=2.0:gtdb_class_counter=c__Gammaproteobacteria--1:gtdb_domain_counter=d__Bacteria--1:gtdb_family_counter=f__Burkholderiaceae--1:gtdb_genus_counter=g__Rhodoferax--1:gtdb_order_counter=o__Burkholderiales--1:gtdb_phylum_counter=p__Proteobacteria--1:gtdb_species_counter=s__Rhodoferax sp018474005--1:heptad_counter=MCP-36H--25:lbd_counter=:lca_tree=s__Rhodoferax sp018474005:length_avg=122.375:length_max=145.0:length_min=97.0:length_std=18.094494032321386:length_sum=979.0:mismatch_avg=13.0:mismatch_max=20.0:mismatch_min=8.0:mismatch_std=3.927922024247863:mismatch_sum=104.0:name=N1231489:qcovhsp_avg=98.625:qcovhsp_max=100.0:qcovhsp_min=96.4:qcovhsp_std=1.2836888808652727:qcovhsp_sum=789.0:qend_avg=122.25:qend_max=145.0:qend_min=97.0:qend_std=18.179658962697843:qend_sum=978.0:qstart_avg=1.0:qstart_max=1.0:qstart_min=1.0:qstart_std=0.0:qstart_sum=8.0:ref_name_counter=RS_GCF_000204195.1_protein.faa_NZ_AFBG01000007.1_12@PF00015_full_PFAM.312.499--4||RS_GCF_003060895.1_protein.faa_NZ_QAIH01000096.1_4@PF00015_full_PFAM.312.499--1||RS_GCF_003669015.1_protein.faa_NZ_CP033069.1_2324@PF00015_full_PFAM.314.507--3:scovhsp_avg=64.725:scovhsp_max=77.5:scovhsp_min=50.3:scovhsp_std=10.44382934696711:scovhsp_sum=517.8:send_avg=131.625:send_max=155.0:send_min=105.0:send_std=18.97319537814184:send_sum=1053.0:sstart_avg=10.375:sstart_max=12.0:sstart_min=9.0:sstart_std=1.1877349391654208:sstart_sum=83.0],(e53b1787-14e2-4c1e-8f68-51dd9ec9c242_6@MCPsignal.114.229:0.030161[&&NHX:Sample=rhiztom3:Type=capture:besthit=91.1:bitscore=179.0:capture_class=c__Gammaproteobacteria:capture_domain=d__Bacteria:capture_family=f__Burkholderiaceae:capture_genus=g__Acidovorax:capture_order=o__Burkholderiales:capture_phylum=p__Proteobacteria:capture_species=s__Acidovorax sp001411535:evalue=3.2e-58:gapopen=0.0:heptad=MCP-36H:length=112.0:mismatch=10.0:qcovhsp=97.4:qend=112.0:qstart=1.0:ref_name=RS_GCF_003669015.1_protein.faa_NZ_CP033069.1_2324@PF00015_full_PFAM.314.507:scovhsp=58.0:send=120.0:sstart=9.0],(642f0246-655f-4f3a-8aaf-f1609143d61f_3@MCPsignal.136.251:0.00729541[&&NHX:Sample=rhiztom3:Type=capture:besthit=90.4:bitscore=185.0:capture_class=c__Gammaproteobacteria:capture_domain=d__Bacteria:capture_family=f__Burkholderiaceae:capture_genus=g__Acidovorax:capture_order=o__Burkholderiales:capture_phylum=p__Proteobacteria:capture_species=s__Acidovorax sp001411535:evalue=1.39e-60:gapopen=0.0:heptad=MCP-36H:length=115.0:mismatch=11.0:qcovhsp=100.0:qend=115.0:qstart=1.0:ref_name=RS_GCF_003060895.1_protein.faa_NZ_QAIH01000096.1_4@PF00015_full_PFAM.312.499:scovhsp=61.5:send=125.0:sstart=11.0],(f40a9812-4594-4eac-9f72-02f307d12aeb_4@MCPsignal.406.501:0.0427648[&&NHX:Sample=rhiztom2:Type=capture:capture_class=c__Gammaproteobacteria:capture_domain=d__Bacteria:capture_family=f__Burkholderiaceae:capture_genus=g__Acidovorax:capture_order=o__Burkholderiales:capture_phylum=p__Proteobacteria:capture_species=s__Acidovorax sp001411535:heptad=MCP-36H],(3c194f98-2681-45d2-aa5f-2096f01ed8e2_5@MCPsignal.537.649:0.0855329[&&NHX:Sample=rhiztom3:Type=capture:besthit=84.7:bitscore=162.0:capture_class=c__Gammaproteobacteria:capture_domain=d__Bacteria:capture_family=f__Burkholderiaceae:capture_genus=g__Acidovorax:capture_order=o__Burkholderiales:capture_phylum=p__Proteobacteria:capture_species=s__Acidovorax sp001411535:evalue=9.64e-52:gapopen=1.0:heptad=MCP-36H:length=111.0:mismatch=16.0:qcovhsp=98.2:qend=110.0:qstart=1.0:ref_name=RS_GCF_003669015.1_protein.faa_NZ_CP033069.1_2324@PF00015_full_PFAM.314.507:scovhsp=57.5:send=119.0:sstart=9.0],a03b3946-f036-41cd-a7de-435437255356_2@MCPsignal.160.235:5e-09[&&NHX:Sample=rhiztom3:Type=capture:capture_class=c__Gammaproteobacteria:capture_domain=d__Bacteria:capture_family=f__Burkholderiaceae:capture_genus=g__Comamonas:capture_order=o__Burkholderiales:capture_phylum=p__Proteobacteria:capture_species=s__Comamonas denitrificans_A:heptad=MCP-36H])0.618:0.00908819[&&NHX:Sample_counter=rhiztom3--2:Type_counter=capture--2:besthit_avg=84.7:besthit_max=84.7:besthit_min=84.7:besthit_std=0:besthit_sum=84.7:bitscore_avg=162.0:bitscore_max=162.0:bitscore_min=162.0:bitscore_std=0:bitscore_sum=162.0:capture_class_counter=c__Gammaproteobacteria--2:capture_domain_counter=d__Bacteria--2:capture_family_counter=f__Burkholderiaceae--2:capture_genus_counter=g__Acidovorax--1||g__Comamonas--1:capture_order_counter=o__Burkholderiales--2:capture_phylum_counter=p__Proteobacteria--2:capture_species_counter=s__Acidovorax sp001411535--1||s__Comamonas denitrificans_A--1:evalue_avg=9.64e-52:evalue_max=9.64e-52:evalue_min=9.64e-52:evalue_std=0:evalue_sum=9.64e-52:gapopen_avg=1.0:gapopen_max=1.0:gapopen_min=1.0:gapopen_std=0:gapopen_sum=1.0:gtdb_class_counter=:gtdb_domain_counter=:gtdb_family_counter=:gtdb_genus_counter=:gtdb_order_counter=:gtdb_phylum_counter=:gtdb_species_counter=:heptad_counter=MCP-36H--2:lbd_counter=:length_avg=111.0:length_max=111.0:length_min=111.0:length_std=0:length_sum=111.0:mismatch_avg=16.0:mismatch_max=16.0:mismatch_min=16.0:mismatch_std=0:mismatch_sum=16.0:name=N1231495:qcovhsp_avg=98.2:qcovhsp_max=98.2:qcovhsp_min=98.2:qcovhsp_std=0:qcovhsp_sum=98.2:qend_avg=110.0:qend_max=110.0:qend_min=110.0:qend_std=0:qend_sum=110.0:qstart_avg=1.0:qstart_max=1.0:qstart_min=1.0:qstart_std=0:qstart_sum=1.0:ref_name_counter=RS_GCF_003669015.1_protein.faa_NZ_CP033069.1_2324@PF00015_full_PFAM.314.507--1:scovhsp_avg=57.5:scovhsp_max=57.5:scovhsp_min=57.5:scovhsp_std=0:scovhsp_sum=57.5:send_avg=119.0:send_max=119.0:send_min=119.0:send_std=0:send_sum=119.0:sstart_avg=9.0:sstart_max=9.0:sstart_min=9.0:sstart_std=0:sstart_sum=9.0])0:6e-09[&&NHX:Sample_counter=rhiztom2--1||rhiztom3--2:Type_counter=capture--3:besthit_avg=84.7:besthit_max=84.7:besthit_min=84.7:besthit_std=0:besthit_sum=84.7:bitscore_avg=162.0:bitscore_max=162.0:bitscore_min=162.0:bitscore_std=0:bitscore_sum=162.0:capture_class_counter=c__Gammaproteobacteria--3:capture_domain_counter=d__Bacteria--3:capture_family_counter=f__Burkholderiaceae--3:capture_genus_counter=g__Acidovorax--2||g__Comamonas--1:capture_order_counter=o__Burkholderiales--3:capture_phylum_counter=p__Proteobacteria--3:capture_species_counter=s__Acidovorax sp001411535--2||s__Comamonas denitrificans_A--1:evalue_avg=9.64e-52:evalue_max=9.64e-52:evalue_min=9.64e-52:evalue_std=0:evalue_sum=9.64e-52:gapopen_avg=1.0:gapopen_max=1.0:gapopen_min=1.0:gapopen_std=0:gapopen_sum=1.0:gtdb_class_counter=:gtdb_domain_counter=:gtdb_family_counter=:gtdb_genus_counter=:gtdb_order_counter=:gtdb_phylum_counter=:gtdb_species_counter=:heptad_counter=MCP-36H--3:lbd_counter=:length_avg=111.0:length_max=111.0:length_min=111.0:length_std=0:length_sum=111.0:mismatch_avg=16.0:mismatch_max=16.0:mismatch_min=16.0:mismatch_std=0:mismatch_sum=16.0:name=N1231496:qcovhsp_avg=98.2:qcovhsp_max=98.2:qcovhsp_min=98.2:qcovhsp_std=0:qcovhsp_sum=98.2:qend_avg=110.0:qend_max=110.0:qend_min=110.0:qend_std=0:qend_sum=110.0:qstart_avg=1.0:qstart_max=1.0:qstart_min=1.0:qstart_std=0:qstart_sum=1.0:ref_name_counter=RS_GCF_003669015.1_protein.faa_NZ_CP033069.1_2324@PF00015_full_PFAM.314.507--1:scovhsp_avg=57.5:scovhsp_max=57.5:scovhsp_min=57.5:scovhsp_std=0:scovhsp_sum=57.5:send_avg=119.0:send_max=119.0:send_min=119.0:send_std=0:send_sum=119.0:sstart_avg=9.0:sstart_max=9.0:sstart_min=9.0:sstart_std=0:sstart_sum=9.0])0:5e-09[&&NHX:Sample_counter=rhiztom2--1||rhiztom3--3:Type_counter=capture--4:besthit_avg=87.55000000000001:besthit_max=90.4:besthit_min=84.7:besthit_std=4.030508652763323:besthit_sum=175.10000000000002:bitscore_avg=173.5:bitscore_max=185.0:bitscore_min=162.0:bitscore_std=16.263455967290593:bitscore_sum=347.0:capture_class_counter=c__Gammaproteobacteria--4:capture_domain_counter=d__Bacteria--4:capture_family_counter=f__Burkholderiaceae--4:capture_genus_counter=g__Acidovorax--3||g__Comamonas--1:capture_order_counter=o__Burkholderiales--4:capture_phylum_counter=p__Proteobacteria--4:capture_species_counter=s__Acidovorax sp001411535--3||s__Comamonas denitrificans_A--1:evalue_avg=4.8200000069499995e-52:evalue_max=9.64e-52:evalue_min=1.39e-60:evalue_std=6.816509360809533e-52:evalue_sum=9.640000013899999e-52:gapopen_avg=0.5:gapopen_max=1.0:gapopen_min=0.0:gapopen_std=0.7071067811865476:gapopen_sum=1.0:gtdb_class_counter=:gtdb_domain_counter=:gtdb_family_counter=:gtdb_genus_counter=:gtdb_order_counter=:gtdb_phylum_counter=:gtdb_species_counter=:heptad_counter=MCP-36H--4:lbd_counter=:length_avg=113.0:length_max=115.0:length_min=111.0:length_std=2.8284271247461903:length_sum=226.0:mismatch_avg=13.5:mismatch_max=16.0:mismatch_min=11.0:mismatch_std=3.5355339059327378:mismatch_sum=27.0:name=N1231497:qcovhsp_avg=99.1:qcovhsp_max=100.0:qcovhsp_min=98.2:qcovhsp_std=1.2727922061357835:qcovhsp_sum=198.2:qend_avg=112.5:qend_max=115.0:qend_min=110.0:qend_std=3.5355339059327378:qend_sum=225.0:qstart_avg=1.0:qstart_max=1.0:qstart_min=1.0:qstart_std=0.0:qstart_sum=2.0:ref_name_counter=RS_GCF_003060895.1_protein.faa_NZ_QAIH01000096.1_4@PF00015_full_PFAM.312.499--1||RS_GCF_003669015.1_protein.faa_NZ_CP033069.1_2324@PF00015_full_PFAM.314.507--1:scovhsp_avg=59.5:scovhsp_max=61.5:scovhsp_min=57.5:scovhsp_std=2.8284271247461903:scovhsp_sum=119.0:send_avg=122.0:send_max=125.0:send_min=119.0:send_std=4.242640687119285:send_sum=244.0:sstart_avg=10.0:sstart_max=11.0:sstart_min=9.0:sstart_std=1.4142135623730951:sstart_sum=20.0])0:5e-09[&&NHX:Sample_counter=rhiztom2--1||rhiztom3--4:Type_counter=capture--5:besthit_avg=88.73333333333333:besthit_max=91.1:besthit_min=84.7:besthit_std=3.5104605585782216:besthit_sum=266.2:bitscore_avg=175.33333333333334:bitscore_max=185.0:bitscore_min=162.0:bitscore_std=11.930353445448853:bitscore_sum=526.0:capture_class_counter=c__Gammaproteobacteria--5:capture_domain_counter=d__Bacteria--5:capture_family_counter=f__Burkholderiaceae--5:capture_genus_counter=g__Acidovorax--4||g__Comamonas--1:capture_order_counter=o__Burkholderiales--5:capture_phylum_counter=p__Proteobacteria--5:capture_species_counter=s__Acidovorax sp001411535--4||s__Comamonas denitrificans_A--1:evalue_avg=3.2133344046333333e-52:evalue_max=9.64e-52:evalue_min=1.39e-60:evalue_std=5.565655667215206e-52:evalue_sum=9.6400032139e-52:gapopen_avg=0.3333333333333333:gapopen_max=1.0:gapopen_min=0.0:gapopen_std=0.5773502691896258:gapopen_sum=1.0:gtdb_class_counter=:gtdb_domain_counter=:gtdb_family_counter=:gtdb_genus_counter=:gtdb_order_counter=:gtdb_phylum_counter=:gtdb_species_counter=:heptad_counter=MCP-36H--5:lbd_counter=:length_avg=112.66666666666667:length_max=115.0:length_min=111.0:length_std=2.081665999466133:length_sum=338.0:mismatch_avg=12.333333333333334:mismatch_max=16.0:mismatch_min=10.0:mismatch_std=3.214550253664318:mismatch_sum=37.0:name=N1231498:qcovhsp_avg=98.53333333333335:qcovhsp_max=100.0:qcovhsp_min=97.4:qcovhsp_std=1.3316656236958757:qcovhsp_sum=295.6:qend_avg=112.33333333333333:qend_max=115.0:qend_min=110.0:qend_std=2.5166114784235836:qend_sum=337.0:qstart_avg=1.0:qstart_max=1.0:qstart_min=1.0:qstart_std=0.0:qstart_sum=3.0:ref_name_counter=RS_GCF_003060895.1_protein.faa_NZ_QAIH01000096.1_4@PF00015_full_PFAM.312.499--1||RS_GCF_003669015.1_protein.faa_NZ_CP033069.1_2324@PF00015_full_PFAM.314.507--2:scovhsp_avg=59.0:scovhsp_max=61.5:scovhsp_min=57.5:scovhsp_std=2.179449471770337:scovhsp_sum=177.0:send_avg=121.33333333333333:send_max=125.0:send_min=119.0:send_std=3.214550253664318:send_sum=364.0:sstart_avg=9.666666666666666:sstart_max=11.0:sstart_min=9.0:sstart_std=1.1547005383792517:sstart_sum=29.0])0.417:1.8e-08[&&NHX:Sample_counter=rhiztom1--2||rhiztom2--10||rhiztom3--17:Type_counter=GTDB--1||capture--29:besthit_avg=89.00000000000001:besthit_max=92.2:besthit_min=81.6:besthit_std=3.467275587547088:besthit_sum=979.0000000000001:bitscore_avg=187.54545454545453:bitscore_max=236.0:bitscore_min=155.0:bitscore_std=29.62216614754443:bitscore_sum=2063.0:capture_class_counter=c__Gammaproteobacteria--29:capture_domain_counter=d__Bacteria--29:capture_family_counter=f__Burkholderiaceae--24||f__Xanthomonadaceae--5:capture_genus_counter=g__Acidovorax--23||g__Comamonas--1||g__Luteimonas--4||g__Lysobacter--1:capture_order_counter=o__Burkholderiales--24||o__Xanthomonadales--5:capture_phylum_counter=p__Proteobacteria--29:capture_species_counter=s__Acidovorax sp001411535--23||s__Comamonas denitrificans_A--1||s__Luteimonas citri_A--4||s__Lysobacter ruishenii--1:evalue_avg=2.8257300029217273e-50:evalue_max=3.07e-49:evalue_min=4.15e-80:evalue_std=9.245160302003247e-50:evalue_sum=3.1083030032139e-49:gapopen_avg=0.2727272727272727:gapopen_max=1.0:gapopen_min=0.0:gapopen_std=0.46709936649691375:gapopen_sum=3.0:gtdb_class_counter=c__Gammaproteobacteria--1:gtdb_domain_counter=d__Bacteria--1:gtdb_family_counter=f__Burkholderiaceae--1:gtdb_genus_counter=g__Rhodoferax--1:gtdb_order_counter=o__Burkholderiales--1:gtdb_phylum_counter=p__Proteobacteria--1:gtdb_species_counter=s__Rhodoferax sp018474005--1:heptad_counter=MCP-36H--30:lbd_counter=:lca_tree=s__Rhodoferax sp018474005:length_avg=119.72727272727273:length_max=145.0:length_min=97.0:length_std=15.83092485669052:length_sum=1317.0:mismatch_avg=12.818181818181818:mismatch_max=20.0:mismatch_min=8.0:mismatch_std=3.600505015082796:mismatch_sum=141.0:name=N1231499:qcovhsp_avg=98.6:qcovhsp_max=100.0:qcovhsp_min=96.4:qcovhsp_std=1.2288205727444481:qcovhsp_sum=1084.6:qend_avg=119.54545454545455:qend_max=145.0:qend_min=97.0:qend_std=15.939658944680318:qend_sum=1315.0:qstart_avg=1.0:qstart_max=1.0:qstart_min=1.0:qstart_std=0.0:qstart_sum=11.0:ref_name_counter=RS_GCF_000204195.1_protein.faa_NZ_AFBG01000007.1_12@PF00015_full_PFAM.312.499--4||RS_GCF_003060895.1_protein.faa_NZ_QAIH01000096.1_4@PF00015_full_PFAM.312.499--2||RS_GCF_003669015.1_protein.faa_NZ_CP033069.1_2324@PF00015_full_PFAM.314.507--5:scovhsp_avg=63.16363636363635:scovhsp_max=77.5:scovhsp_min=50.3:scovhsp_std=9.189806605938205:scovhsp_sum=694.7999999999998:send_avg=128.8181818181818:send_max=155.0:send_min=105.0:send_std=16.64823222938809:send_sum=1417.0:sstart_avg=10.181818181818182:sstart_max=12.0:sstart_min=9.0:sstart_std=1.1677484162422844:sstart_sum=112.0])0:1.8e-08[&&NHX:Sample_counter=rhiztom1--2||rhiztom2--11||rhiztom3--17:Type_counter=GTDB--1||capture--30:besthit_avg=89.15000000000002:besthit_max=92.2:besthit_min=81.6:besthit_std=3.3465042819471953:besthit_sum=1069.8000000000002:bitscore_avg=187.91666666666666:bitscore_max=236.0:bitscore_min=155.0:bitscore_std=28.272885608053176:bitscore_sum=2255.0:capture_class_counter=c__Gammaproteobacteria--30:capture_domain_counter=d__Bacteria--30:capture_family_counter=f__Burkholderiaceae--25||f__Xanthomonadaceae--5:capture_genus_counter=g__Acidovorax--24||g__Comamonas--1||g__Luteimonas--4||g__Lysobacter--1:capture_order_counter=o__Burkholderiales--25||o__Xanthomonadales--5:capture_phylum_counter=p__Proteobacteria--30:capture_species_counter=s__Acidovorax sp001411535--24||s__Comamonas denitrificans_A--1||s__Luteimonas citri_A--4||s__Lysobacter ruishenii--1:evalue_avg=2.590252502678268e-50:evalue_max=3.07e-49:evalue_min=4.15e-80:evalue_std=8.852576637286444e-50:evalue_sum=3.1083030032139212e-49:gapopen_avg=0.25:gapopen_max=1.0:gapopen_min=0.0:gapopen_std=0.45226701686664544:gapopen_sum=3.0:gtdb_class_counter=c__Gammaproteobacteria--1:gtdb_domain_counter=d__Bacteria--1:gtdb_family_counter=f__Burkholderiaceae--1:gtdb_genus_counter=g__Rhodoferax--1:gtdb_order_counter=o__Burkholderiales--1:gtdb_phylum_counter=p__Proteobacteria--1:gtdb_species_counter=s__Rhodoferax sp018474005--1:heptad_counter=MCP-36H--31:lbd_counter=:lca_tree=s__Rhodoferax sp018474005:length_avg=119.66666666666667:length_max=145.0:length_min=97.0:length_std=15.095654602526777:length_sum=1436.0:mismatch_avg=12.666666666666666:mismatch_max=20.0:mismatch_min=8.0:mismatch_std=3.4728383291777436:mismatch_sum=152.0:name=N1231500:qcovhsp_avg=98.71666666666665:qcovhsp_max=100.0:qcovhsp_min=96.4:qcovhsp_std=1.2393791211976262:qcovhsp_sum=1184.6:qend_avg=119.5:qend_max=145.0:qend_min=97.0:qend_std=15.198684153570664:qend_sum=1434.0:qstart_avg=1.0:qstart_max=1.0:qstart_min=1.0:qstart_std=0.0:qstart_sum=12.0:ref_name_counter=RS_GCF_000204195.1_protein.faa_NZ_AFBG01000007.1_12@PF00015_full_PFAM.312.499--4||RS_GCF_003060895.1_protein.faa_NZ_QAIH01000096.1_4@PF00015_full_PFAM.312.499--3||RS_GCF_003669015.1_protein.faa_NZ_CP033069.1_2324@PF00015_full_PFAM.314.507--5:scovhsp_avg=63.199999999999996:scovhsp_max=77.5:scovhsp_min=50.3:scovhsp_std=8.76304222806835:scovhsp_sum=758.4:send_avg=128.83333333333334:send_max=155.0:send_min=105.0:send_std=15.873553381952542:send_sum=1546.0:sstart_avg=10.25:sstart_max=12.0:sstart_min=9.0:sstart_std=1.1381803659589922:sstart_sum=123.0])0:1.8e-08[&&NHX:Sample_counter=rhiztom1--2||rhiztom2--12||rhiztom3--17:Type_counter=GTDB--1||capture--31:besthit_avg=89.28461538461536:besthit_max=92.2:besthit_min=81.6:besthit_std=3.240587949186114:besthit_sum=1160.6999999999998:bitscore_avg=182.53846153846155:bitscore_max=236.0:bitscore_min=118.0:bitscore_std=33.29818659881092:bitscore_sum=2373.0:capture_class_counter=c__Gammaproteobacteria--31:capture_domain_counter=d__Bacteria--31:capture_family_counter=f__Burkholderiaceae--26||f__Xanthomonadaceae--5:capture_genus_counter=g__Acidovorax--25||g__Comamonas--1||g__Luteimonas--4||g__Lysobacter--1:capture_order_counter=o__Burkholderiales--26||o__Xanthomonadales--5:capture_phylum_counter=p__Proteobacteria--31:capture_species_counter=s__Acidovorax sp001411535--25||s__Comamonas denitrificans_A--1||s__Luteimonas citri_A--4||s__Lysobacter ruishenii--1:evalue_avg=2.100000000000239e-37:evalue_max=2.73e-36:evalue_min=4.15e-80:evalue_std=7.571657678474306e-37:evalue_sum=2.730000000000311e-36:gapopen_avg=0.3076923076923077:gapopen_max=1.0:gapopen_min=0.0:gapopen_std=0.48038446141526137:gapopen_sum=4.0:gtdb_class_counter=c__Gammaproteobacteria--1:gtdb_domain_counter=d__Bacteria--1:gtdb_family_counter=f__Burkholderiaceae--1:gtdb_genus_counter=g__Rhodoferax--1:gtdb_order_counter=o__Burkholderiales--1:gtdb_phylum_counter=p__Proteobacteria--1:gtdb_species_counter=s__Rhodoferax sp018474005--1:heptad_counter=MCP-36H--32:lbd_counter=:lca_tree=s__Rhodoferax sp018474005:length_avg=116.38461538461539:length_max=145.0:length_min=77.0:length_std=18.67948277985975:length_sum=1513.0:mismatch_avg=12.153846153846153:mismatch_max=20.0:mismatch_min=6.0:mismatch_std=3.8045182315713735:mismatch_sum=158.0:name=N1231501:qcovhsp_avg=98.71538461538461:qcovhsp_max=100.0:qcovhsp_min=96.4:qcovhsp_std=1.186624170947532:qcovhsp_sum=1283.3:qend_avg=116.15384615384616:qend_max=145.0:qend_min=76.0:qend_std=18.90258427590504:qend_sum=1510.0:qstart_avg=1.0:qstart_max=1.0:qstart_min=1.0:qstart_std=0.0:qstart_sum=13.0:ref_name_counter=RS_GCF_000204195.1_protein.faa_NZ_AFBG01000007.1_12@PF00015_full_PFAM.312.499--4||RS_GCF_003060895.1_protein.faa_NZ_QAIH01000096.1_4@PF00015_full_PFAM.312.499--3||RS_GCF_003669015.1_protein.faa_NZ_CP033069.1_2324@PF00015_full_PFAM.314.507--5||RS_GCF_019219095.1_protein.faa_NZ_JAHUWH010000066.1_1@PF00015_full_PFAM.1.85--1:scovhsp_avg=65.3923076923077:scovhsp_max=91.7:scovhsp_min=50.3:scovhsp_std=11.527030662639703:scovhsp_sum=850.1:send_avg=125.07692307692308:send_max=155.0:send_min=80.0:send_std=20.35706895430323:send_sum=1626.0:sstart_avg=9.76923076923077:sstart_max=12.0:sstart_min=4.0:sstart_std=2.047512562185564:sstart_sum=127.0],(ba6d9804-54f9-4eda-ac9b-39696ae7ffbb_3@MCPsignal.100.232:5e-09[&&NHX:Sample=rhiztom3:Type=capture:besthit=90.9:bitscore=214.0:capture_class=c__Gammaproteobacteria:capture_domain=d__Bacteria:capture_family=f__Burkholderiaceae:capture_genus=g__Acidovorax:capture_order=o__Burkholderiales:capture_phylum=p__Proteobacteria:capture_species=s__Acidovorax sp001411535:evalue=5.35e-72:gapopen=0.0:heptad=MCP-36H:length=132.0:mismatch=12.0:qcovhsp=100.0:qend=132.0:qstart=1.0:ref_name=RS_GCF_000204195.1_protein.faa_NZ_AFBG01000007.1_12@PF00015_full_PFAM.312.499:scovhsp=70.6:send=142.0:sstart=11.0],((24732afd-656f-4ed3-9e79-5c974a4ac8f7_4@MCPsignal.382.448:5e-09[&&NHX:Sample=rhiztom2:Type=capture:capture_class=c__Gammaproteobacteria:capture_domain=d__Bacteria:capture_family=f__Xanthomonadaceae:capture_genus=g__Luteimonas:capture_order=o__Xanthomonadales:capture_phylum=p__Proteobacteria:capture_species=s__Luteimonas citri_A:heptad=MCP-36H],(c515f2d7-0d10-4d85-9108-0ae4b7fae575_3@MCPsignal.61.125:0[&&NHX:Sample=rhiztom2:Type=capture:capture_class=c__Gammaproteobacteria:capture_domain=d__Bacteria:capture_family=f__Xanthomonadaceae:capture_genus=g__Luteimonas:capture_order=o__Xanthomonadales:capture_phylum=p__Proteobacteria:capture_species=s__Luteimonas citri_A:heptad=MCP-36H],c8c2d2de-43ca-4291-9f52-6b597387a590_1@MCPsignal.64.128:0):5e-09[&&NHX:Sample_counter=rhiztom2--1:Type_counter=capture--1:capture_class_counter=c__Gammaproteobacteria--1:capture_domain_counter=d__Bacteria--1:capture_family_counter=f__Xanthomonadaceae--1:capture_genus_counter=g__Luteimonas--1:capture_order_counter=o__Xanthomonadales--1:capture_phylum_counter=p__Proteobacteria--1:capture_species_counter=s__Luteimonas citri_A--1:gtdb_class_counter=:gtdb_domain_counter=:gtdb_family_counter=:gtdb_genus_counter=:gtdb_order_counter=:gtdb_phylum_counter=:gtdb_species_counter=:heptad_counter=MCP-36H--1:lbd_counter=:name=N1231506:ref_name_counter=])0.191:6e-09[&&NHX:Sample_counter=rhiztom2--2:Type_counter=capture--2:capture_class_counter=c__Gammaproteobacteria--2:capture_domain_counter=d__Bacteria--2:capture_family_counter=f__Xanthomonadaceae--2:capture_genus_counter=g__Luteimonas--2:capture_order_counter=o__Xanthomonadales--2:capture_phylum_counter=p__Proteobacteria--2:capture_species_counter=s__Luteimonas citri_A--2:gtdb_class_counter=:gtdb_domain_counter=:gtdb_family_counter=:gtdb_genus_counter=:gtdb_order_counter=:gtdb_phylum_counter=:gtdb_species_counter=:heptad_counter=MCP-36H--2:lbd_counter=:name=N1231507:ref_name_counter=],95fa26fc-114c-4edb-9427-c5016acae15f_1@MCPsignal.382.447:0.0259408[&&NHX:Sample=rhiztom2:Type=capture:capture_class=c__Gammaproteobacteria:capture_domain=d__Bacteria:capture_family=f__Xanthomonadaceae:capture_genus=g__Luteimonas:capture_order=o__Xanthomonadales:capture_phylum=p__Proteobacteria:capture_species=s__Luteimonas citri_A:heptad=MCP-36H])0.901:0.0124905[&&NHX:Sample_counter=rhiztom2--3:Type_counter=capture--3:capture_class_counter=c__Gammaproteobacteria--3:capture_domain_counter=d__Bacteria--3:capture_family_counter=f__Xanthomonadaceae--3:capture_genus_counter=g__Luteimonas--3:capture_order_counter=o__Xanthomonadales--3:capture_phylum_counter=p__Proteobacteria--3:capture_species_counter=s__Luteimonas citri_A--3:gtdb_class_counter=:gtdb_domain_counter=:gtdb_family_counter=:gtdb_genus_counter=:gtdb_order_counter=:gtdb_phylum_counter=:gtdb_species_counter=:heptad_counter=MCP-36H--3:lbd_counter=:name=N1231509:ref_name_counter=])0:5e-09[&&NHX:Sample_counter=rhiztom2--3||rhiztom3--1:Type_counter=capture--4:besthit_avg=90.9:besthit_max=90.9:besthit_min=90.9:besthit_std=0:besthit_sum=90.9:bitscore_avg=214.0:bitscore_max=214.0:bitscore_min=214.0:bitscore_std=0:bitscore_sum=214.0:capture_class_counter=c__Gammaproteobacteria--4:capture_domain_counter=d__Bacteria--4:capture_family_counter=f__Burkholderiaceae--1||f__Xanthomonadaceae--3:capture_genus_counter=g__Acidovorax--1||g__Luteimonas--3:capture_order_counter=o__Burkholderiales--1||o__Xanthomonadales--3:capture_phylum_counter=p__Proteobacteria--4:capture_species_counter=s__Acidovorax sp001411535--1||s__Luteimonas citri_A--3:evalue_avg=5.35e-72:evalue_max=5.35e-72:evalue_min=5.35e-72:evalue_std=0:evalue_sum=5.35e-72:gapopen_avg=0.0:gapopen_max=0.0:gapopen_min=0.0:gapopen_std=0:gapopen_sum=0.0:gtdb_class_counter=:gtdb_domain_counter=:gtdb_family_counter=:gtdb_genus_counter=:gtdb_order_counter=:gtdb_phylum_counter=:gtdb_species_counter=:heptad_counter=MCP-36H--4:lbd_counter=:length_avg=132.0:length_max=132.0:length_min=132.0:length_std=0:length_sum=132.0:mismatch_avg=12.0:mismatch_max=12.0:mismatch_min=12.0:mismatch_std=0:mismatch_sum=12.0:name=N1231510:qcovhsp_avg=100.0:qcovhsp_max=100.0:qcovhsp_min=100.0:qcovhsp_std=0:qcovhsp_sum=100.0:qend_avg=132.0:qend_max=132.0:qend_min=132.0:qend_std=0:qend_sum=132.0:qstart_avg=1.0:qstart_max=1.0:qstart_min=1.0:qstart_std=0:qstart_sum=1.0:ref_name_counter=RS_GCF_000204195.1_protein.faa_NZ_AFBG01000007.1_12@PF00015_full_PFAM.312.499--1:scovhsp_avg=70.6:scovhsp_max=70.6:scovhsp_min=70.6:scovhsp_std=0:scovhsp_sum=70.6:send_avg=142.0:send_max=142.0:send_min=142.0:send_std=0:send_sum=142.0:sstart_avg=11.0:sstart_max=11.0:sstart_min=11.0:sstart_std=0:sstart_sum=11.0])0.051:1.8e-08[&&NHX:Sample_counter=rhiztom1--2||rhiztom2--15||rhiztom3--18:Type_counter=GTDB--1||capture--35:besthit_avg=89.39999999999998:besthit_max=92.2:besthit_min=81.6:besthit_std=3.143246729100343:besthit_sum=1251.5999999999997:bitscore_avg=184.78571428571428:bitscore_max=236.0:bitscore_min=118.0:bitscore_std=33.07841167107814:bitscore_sum=2587.0:capture_class_counter=c__Gammaproteobacteria--35:capture_domain_counter=d__Bacteria--35:capture_family_counter=f__Burkholderiaceae--27||f__Xanthomonadaceae--8:capture_genus_counter=g__Acidovorax--26||g__Comamonas--1||g__Luteimonas--7||g__Lysobacter--1:capture_order_counter=o__Burkholderiales--27||o__Xanthomonadales--8:capture_phylum_counter=p__Proteobacteria--35:capture_species_counter=s__Acidovorax sp001411535--26||s__Comamonas denitrificans_A--1||s__Luteimonas citri_A--7||s__Lysobacter ruishenii--1:evalue_avg=1.950000000000222e-37:evalue_max=2.73e-36:evalue_min=4.15e-80:evalue_std=7.296231904209122e-37:evalue_sum=2.730000000000311e-36:gapopen_avg=0.2857142857142857:gapopen_max=1.0:gapopen_min=0.0:gapopen_std=0.46880723093849547:gapopen_sum=4.0:gtdb_class_counter=c__Gammaproteobacteria--1:gtdb_domain_counter=d__Bacteria--1:gtdb_family_counter=f__Burkholderiaceae--1:gtdb_genus_counter=g__Rhodoferax--1:gtdb_order_counter=o__Burkholderiales--1:gtdb_phylum_counter=p__Proteobacteria--1:gtdb_species_counter=s__Rhodoferax sp018474005--1:heptad_counter=MCP-36H--36:lbd_counter=:lca_tree=s__Rhodoferax sp018474005:length_avg=117.5:length_max=145.0:length_min=77.0:length_std=18.425525772688278:length_sum=1645.0:mismatch_avg=12.142857142857142:mismatch_max=20.0:mismatch_min=6.0:mismatch_std=3.6554941338535016:mismatch_sum=170.0:name=N1231511:qcovhsp_avg=98.80714285714285:qcovhsp_max=100.0:qcovhsp_min=96.4:qcovhsp_std=1.1906457754669764:qcovhsp_sum=1383.3:qend_avg=117.28571428571429:qend_max=145.0:qend_min=76.0:qend_std=18.648277179360072:qend_sum=1642.0:qstart_avg=1.0:qstart_max=1.0:qstart_min=1.0:qstart_std=0.0:qstart_sum=14.0:ref_name_counter=RS_GCF_000204195.1_protein.faa_NZ_AFBG01000007.1_12@PF00015_full_PFAM.312.499--5||RS_GCF_003060895.1_protein.faa_NZ_QAIH01000096.1_4@PF00015_full_PFAM.312.499--3||RS_GCF_003669015.1_protein.faa_NZ_CP033069.1_2324@PF00015_full_PFAM.314.507--5||RS_GCF_019219095.1_protein.faa_NZ_JAHUWH010000066.1_1@PF00015_full_PFAM.1.85--1:scovhsp_avg=65.76428571428572:scovhsp_max=91.7:scovhsp_min=50.3:scovhsp_std=11.161927538450803:scovhsp_sum=920.7:send_avg=126.28571428571429:send_max=155.0:send_min=80.0:send_std=20.074586197204937:send_sum=1768.0:sstart_avg=9.857142857142858:sstart_max=12.0:sstart_min=4.0:sstart_std=1.9944979263017497:sstart_sum=138.0],(e999ee1e-7145-532f-b789-accae3de989a_1@MCPsignal.449.603:0.00981739[&&NHX:Sample=rhiztom2:Type=capture:besthit=90.8:bitscore=249.0:capture_class=c__Gammaproteobacteria:capture_domain=d__Bacteria:capture_family=f__Burkholderiaceae:capture_genus=g__Acidovorax:capture_order=o__Burkholderiales:capture_phylum=p__Proteobacteria:capture_species=s__Acidovorax sp001411535:evalue=3.66e-85:gapopen=0.0:heptad=MCP-36H:length=153.0:mismatch=14.0:qcovhsp=99.4:qend=153.0:qstart=1.0:ref_name=RS_GCF_000204195.1_protein.faa_NZ_AFBG01000007.1_12@PF00015_full_PFAM.312.499:scovhsp=81.8:send=163.0:sstart=11.0],b972cea4-ef6c-405b-822b-9a4978fc3c90_6@MCPsignal.427.520:0.0312067[&&NHX:Sample=rhiztom3:Type=capture:capture_class=c__Gammaproteobacteria:capture_domain=d__Bacteria:capture_family=f__Burkholderiaceae:capture_genus=g__Acidovorax:capture_order=o__Burkholderiales:capture_phylum=p__Proteobacteria:capture_species=s__Acidovorax sp001411535:heptad=MCP-36H])0:1.8e-08[&&NHX:Sample_counter=rhiztom2--1||rhiztom3--1:Type_counter=capture--2:besthit_avg=90.8:besthit_max=90.8:besthit_min=90.8:besthit_std=0:besthit_sum=90.8:bitscore_avg=249.0:bitscore_max=249.0:bitscore_min=249.0:bitscore_std=0:bitscore_sum=249.0:capture_class_counter=c__Gammaproteobacteria--2:capture_domain_counter=d__Bacteria--2:capture_family_counter=f__Burkholderiaceae--2:capture_genus_counter=g__Acidovorax--2:capture_order_counter=o__Burkholderiales--2:capture_phylum_counter=p__Proteobacteria--2:capture_species_counter=s__Acidovorax sp001411535--2:evalue_avg=3.66e-85:evalue_max=3.66e-85:evalue_min=3.66e-85:evalue_std=0:evalue_sum=3.66e-85:gapopen_avg=0.0:gapopen_max=0.0:gapopen_min=0.0:gapopen_std=0:gapopen_sum=0.0:gtdb_class_counter=:gtdb_domain_counter=:gtdb_family_counter=:gtdb_genus_counter=:gtdb_order_counter=:gtdb_phylum_counter=:gtdb_species_counter=:heptad_counter=MCP-36H--2:lbd_counter=:length_avg=153.0:length_max=153.0:length_min=153.0:length_std=0:length_sum=153.0:mismatch_avg=14.0:mismatch_max=14.0:mismatch_min=14.0:mismatch_std=0:mismatch_sum=14.0:name=N1231514:qcovhsp_avg=99.4:qcovhsp_max=99.4:qcovhsp_min=99.4:qcovhsp_std=0:qcovhsp_sum=99.4:qend_avg=153.0:qend_max=153.0:qend_min=153.0:qend_std=0:qend_sum=153.0:qstart_avg=1.0:qstart_max=1.0:qstart_min=1.0:qstart_std=0:qstart_sum=1.0:ref_name_counter=RS_GCF_000204195.1_protein.faa_NZ_AFBG01000007.1_12@PF00015_full_PFAM.312.499--1:scovhsp_avg=81.8:scovhsp_max=81.8:scovhsp_min=81.8:scovhsp_std=0:scovhsp_sum=81.8:send_avg=163.0:send_max=163.0:send_min=163.0:send_std=0:send_sum=163.0:sstart_avg=11.0:sstart_max=11.0:sstart_min=11.0:sstart_std=0:sstart_sum=11.0])0.824:0.0109955[&&NHX:Sample_counter=rhiztom1--2||rhiztom2--16||rhiztom3--19:Type_counter=GTDB--1||capture--37:besthit_avg=89.49333333333333:besthit_max=92.2:besthit_min=81.6:besthit_std=3.0504020031714485:besthit_sum=1342.3999999999999:bitscore_avg=189.06666666666666:bitscore_max=249.0:bitscore_min=118.0:bitscore_std=35.92942818253318:bitscore_sum=2836.0:capture_class_counter=c__Gammaproteobacteria--37:capture_domain_counter=d__Bacteria--37:capture_family_counter=f__Burkholderiaceae--29||f__Xanthomonadaceae--8:capture_genus_counter=g__Acidovorax--28||g__Comamonas--1||g__Luteimonas--7||g__Lysobacter--1:capture_order_counter=o__Burkholderiales--29||o__Xanthomonadales--8:capture_phylum_counter=p__Proteobacteria--37:capture_species_counter=s__Acidovorax sp001411535--28||s__Comamonas denitrificans_A--1||s__Luteimonas citri_A--7||s__Lysobacter ruishenii--1:evalue_avg=1.8200000000002072e-37:evalue_max=2.73e-36:evalue_min=3.66e-85:evalue_std=7.0488296900974415e-37:evalue_sum=2.730000000000311e-36:gapopen_avg=0.26666666666666666:gapopen_max=1.0:gapopen_min=0.0:gapopen_std=0.4577377082170635:gapopen_sum=4.0:gtdb_class_counter=c__Gammaproteobacteria--1:gtdb_domain_counter=d__Bacteria--1:gtdb_family_counter=f__Burkholderiaceae--1:gtdb_genus_counter=g__Rhodoferax--1:gtdb_order_counter=o__Burkholderiales--1:gtdb_phylum_counter=p__Proteobacteria--1:gtdb_species_counter=s__Rhodoferax sp018474005--1:heptad_counter=MCP-36H--38:lbd_counter=:lca_tree=s__Rhodoferax sp018474005:length_avg=119.86666666666666:length_max=153.0:length_min=77.0:length_std=19.981658256177504:length_sum=1798.0:mismatch_avg=12.266666666666667:mismatch_max=20.0:mismatch_min=6.0:mismatch_std=3.5550098787619757:mismatch_sum=184.0:name=N1231515:qcovhsp_avg=98.84666666666666:qcovhsp_max=100.0:qcovhsp_min=96.4:qcovhsp_std=1.1575014141717146:qcovhsp_sum=1482.7:qend_avg=119.66666666666667:qend_max=153.0:qend_min=76.0:qend_std=20.197831095253296:qend_sum=1795.0:qstart_avg=1.0:qstart_max=1.0:qstart_min=1.0:qstart_std=0.0:qstart_sum=15.0:ref_name_counter=RS_GCF_000204195.1_protein.faa_NZ_AFBG01000007.1_12@PF00015_full_PFAM.312.499--6||RS_GCF_003060895.1_protein.faa_NZ_QAIH01000096.1_4@PF00015_full_PFAM.312.499--3||RS_GCF_003669015.1_protein.faa_NZ_CP033069.1_2324@PF00015_full_PFAM.314.507--5||RS_GCF_019219095.1_protein.faa_NZ_JAHUWH010000066.1_1@PF00015_full_PFAM.1.85--1:scovhsp_avg=66.83333333333333:scovhsp_max=91.7:scovhsp_min=50.3:scovhsp_std=11.525293096159462:scovhsp_sum=1002.5:send_avg=128.73333333333332:send_max=163.0:send_min=80.0:send_std=21.54220663410939:send_sum=1931.0:sstart_avg=9.933333333333334:sstart_max=12.0:sstart_min=4.0:sstart_std=1.9444671200491876:sstart_sum=149.0],4d722d4c-b67f-4b90-9e85-2df053d3b0f8_2@MCPsignal.356.510:5e-09[&&NHX:Sample=rhiztom1:Type=capture:besthit=92.9:bitscore=256.0:capture_class=c__Gammaproteobacteria:capture_domain=d__Bacteria:capture_family=f__Burkholderiaceae:capture_genus=g__Acidovorax:capture_order=o__Burkholderiales:capture_phylum=p__Proteobacteria:capture_species=s__Acidovorax sp001411535:evalue=6.64e-88:gapopen=0.0:heptad=MCP-36H:lbd=4HB_MCP_1:length=154.0:mismatch=11.0:qcovhsp=100.0:qend=154.0:qstart=1.0:ref_name=RS_GCF_000204195.1_protein.faa_NZ_AFBG01000007.1_12@PF00015_full_PFAM.312.499:scovhsp=82.4:send=164.0:sstart=11.0])0:5e-09[&&NHX:Sample_counter=rhiztom1--3||rhiztom2--16||rhiztom3--19:Type_counter=GTDB--1||capture--38:besthit_avg=89.70625000000001:besthit_max=92.9:besthit_min=81.6:besthit_std=3.0675655385555074:besthit_sum=1435.3000000000002:bitscore_avg=193.25:bitscore_max=256.0:bitscore_min=118.0:bitscore_std=38.53396769950723:bitscore_sum=3092.0:capture_class_counter=c__Gammaproteobacteria--38:capture_domain_counter=d__Bacteria--38:capture_family_counter=f__Burkholderiaceae--30||f__Xanthomonadaceae--8:capture_genus_counter=g__Acidovorax--29||g__Comamonas--1||g__Luteimonas--7||g__Lysobacter--1:capture_order_counter=o__Burkholderiales--30||o__Xanthomonadales--8:capture_phylum_counter=p__Proteobacteria--38:capture_species_counter=s__Acidovorax sp001411535--29||s__Comamonas denitrificans_A--1||s__Luteimonas citri_A--7||s__Lysobacter ruishenii--1:evalue_avg=1.7062500000001943e-37:evalue_max=2.73e-36:evalue_min=6.64e-88:evalue_std=6.824999999999948e-37:evalue_sum=2.730000000000311e-36:gapopen_avg=0.25:gapopen_max=1.0:gapopen_min=0.0:gapopen_std=0.4472135954999579:gapopen_sum=4.0:gtdb_class_counter=c__Gammaproteobacteria--1:gtdb_domain_counter=d__Bacteria--1:gtdb_family_counter=f__Burkholderiaceae--1:gtdb_genus_counter=g__Rhodoferax--1:gtdb_order_counter=o__Burkholderiales--1:gtdb_phylum_counter=p__Proteobacteria--1:gtdb_species_counter=s__Rhodoferax sp018474005--1:heptad_counter=MCP-36H--39:lbd_counter=4HB_MCP_1--1:lca_tree=s__Rhodoferax sp018474005:length_avg=122.0:length_max=154.0:length_min=77.0:length_std=21.106081272151556:length_sum=1952.0:mismatch_avg=12.1875:mismatch_max=20.0:mismatch_min=6.0:mismatch_std=3.449033681095813:mismatch_sum=195.0:name=N1231517:qcovhsp_avg=98.91875:qcovhsp_max=100.0:qcovhsp_min=96.4:qcovhsp_std=1.154826826844612:qcovhsp_sum=1582.7:qend_avg=121.8125:qend_max=154.0:qend_min=76.0:qend_std=21.317344268615326:qend_sum=1949.0:qstart_avg=1.0:qstart_max=1.0:qstart_min=1.0:qstart_std=0.0:qstart_sum=16.0:ref_name_counter=RS_GCF_000204195.1_protein.faa_NZ_AFBG01000007.1_12@PF00015_full_PFAM.312.499--7||RS_GCF_003060895.1_protein.faa_NZ_QAIH01000096.1_4@PF00015_full_PFAM.312.499--3||RS_GCF_003669015.1_protein.faa_NZ_CP033069.1_2324@PF00015_full_PFAM.314.507--5||RS_GCF_019219095.1_protein.faa_NZ_JAHUWH010000066.1_1@PF00015_full_PFAM.1.85--1:scovhsp_avg=67.80625:scovhsp_max=91.7:scovhsp_min=50.3:scovhsp_std=11.794997173943424:scovhsp_sum=1084.9:send_avg=130.9375:send_max=164.0:send_min=80.0:send_std=22.602267585355236:send_sum=2095.0:sstart_avg=10.0:sstart_max=12.0:sstart_min=4.0:sstart_std=1.8973665961010275:sstart_sum=160.0])0:5e-09[&&NHX:Sample_counter=rhiztom1--5||rhiztom2--16||rhiztom3--19:Type_counter=GTDB--1||capture--40:besthit_avg=89.99411764705881:besthit_max=94.6:besthit_min=81.6:besthit_std=3.198529073698427:besthit_sum=1529.8999999999999:bitscore_avg=192.94117647058823:bitscore_max=256.0:bitscore_min=118.0:bitscore_std=37.33207499630059:bitscore_sum=3280.0:capture_class_counter=c__Gammaproteobacteria--40:capture_domain_counter=d__Bacteria--40:capture_family_counter=f__Burkholderiaceae--32||f__Xanthomonadaceae--8:capture_genus_counter=g__Acidovorax--31||g__Comamonas--1||g__Luteimonas--7||g__Lysobacter--1:capture_order_counter=o__Burkholderiales--32||o__Xanthomonadales--8:capture_phylum_counter=p__Proteobacteria--40:capture_species_counter=s__Acidovorax sp001411535--31||s__Comamonas denitrificans_A--1||s__Luteimonas citri_A--7||s__Lysobacter ruishenii--1:evalue_avg=1.6058823529413591e-37:evalue_max=2.73e-36:evalue_min=6.64e-88:evalue_std=6.621222563491843e-37:evalue_sum=2.7300000000003106e-36:gapopen_avg=0.23529411764705882:gapopen_max=1.0:gapopen_min=0.0:gapopen_std=0.4372373160976031:gapopen_sum=4.0:gtdb_class_counter=c__Gammaproteobacteria--1:gtdb_domain_counter=d__Bacteria--1:gtdb_family_counter=f__Burkholderiaceae--1:gtdb_genus_counter=g__Rhodoferax--1:gtdb_order_counter=o__Burkholderiales--1:gtdb_phylum_counter=p__Proteobacteria--1:gtdb_species_counter=s__Rhodoferax sp018474005--1:heptad_counter=MCP-36H--41:lbd_counter=4HB_MCP_1--1:lca_tree=s__Rhodoferax sp018474005:length_avg=121.41176470588235:length_max=154.0:length_min=77.0:length_std=20.579294277044013:length_sum=2064.0:mismatch_avg=11.823529411764707:mismatch_max=20.0:mismatch_min=6.0:mismatch_std=3.6612035950908113:mismatch_sum=201.0:name=N1231518:qcovhsp_avg=98.98235294117647:qcovhsp_max=100.0:qcovhsp_min=96.4:qcovhsp_std=1.1484964595709708:qcovhsp_sum=1682.7:qend_avg=121.23529411764706:qend_max=154.0:qend_min=76.0:qend_std=20.777179223142593:qend_sum=2061.0:qstart_avg=1.0:qstart_max=1.0:qstart_min=1.0:qstart_std=0.0:qstart_sum=17.0:ref_name_counter=RS_GCF_000204195.1_protein.faa_NZ_AFBG01000007.1_12@PF00015_full_PFAM.312.499--7||RS_GCF_003060895.1_protein.faa_NZ_QAIH01000096.1_4@PF00015_full_PFAM.312.499--3||RS_GCF_003669015.1_protein.faa_NZ_CP033069.1_2324@PF00015_full_PFAM.314.507--6||RS_GCF_019219095.1_protein.faa_NZ_JAHUWH010000066.1_1@PF00015_full_PFAM.1.85--1:scovhsp_avg=67.22941176470587:scovhsp_max=91.7:scovhsp_min=50.3:scovhsp_std=11.66548138236708:scovhsp_sum=1142.8999999999999:send_avg=130.2941176470588:send_max=164.0:send_min=80.0:send_std=22.04474060258578:send_sum=2215.0:sstart_avg=9.941176470588236:sstart_max=12.0:sstart_min=4.0:sstart_std=1.8530578861470477:sstart_sum=169.0],(((58ccf49d-1c7e-4581-8377-749e257e6c11_2@MCPsignal.71.198:0.0191235[&&NHX:Sample=rhiztom1:Type=capture:besthit=90.5:bitscore=203.0:capture_class=c__Gammaproteobacteria:capture_domain=d__Bacteria:capture_family=f__Burkholderiaceae:capture_genus=g__Acidovorax:capture_order=o__Burkholderiales:capture_phylum=p__Proteobacteria:capture_species=s__Acidovorax sp001411535:evalue=1.6e-67:gapopen=0.0:heptad=MCP-36H:length=126.0:mismatch=12.0:qcovhsp=99.2:qend=126.0:qstart=1.0:ref_name=RS_GCF_000204195.1_protein.faa_NZ_AFBG01000007.1_12@PF00015_full_PFAM.312.499:scovhsp=67.4:send=136.0:sstart=11.0],2af5a525-9151-40d4-bcc4-2db007b21ed7_5@MCPsignal.22.132:0.0152706[&&NHX:Sample=rhiztom3:Type=capture:besthit=98.1:bitscore=184.0:capture_class=c__Gammaproteobacteria:capture_domain=d__Bacteria:capture_family=f__Burkholderiaceae:capture_genus=g__Acidovorax:capture_order=o__Burkholderiales:capture_phylum=p__Proteobacteria:capture_species=s__Acidovorax sp001411535:evalue=3.35e-60:gapopen=0.0:heptad=MCP-36H:length=108.0:mismatch=2.0:qcovhsp=98.2:qend=110.0:qstart=3.0:ref_name=RS_GCF_013376875.1_protein.faa_NZ_CP035951.1_654@PF00015_full_PFAM.311.499:scovhsp=57.4:send=166.0:sstart=59.0])0:5e-09[&&NHX:Sample_counter=rhiztom1--1||rhiztom3--1:Type_counter=capture--2:besthit_avg=94.3:besthit_max=98.1:besthit_min=90.5:besthit_std=5.374011537017757:besthit_sum=188.6:bitscore_avg=193.5:bitscore_max=203.0:bitscore_min=184.0:bitscore_std=13.435028842544403:bitscore_sum=387.0:capture_class_counter=c__Gammaproteobacteria--2:capture_domain_counter=d__Bacteria--2:capture_family_counter=f__Burkholderiaceae--2:capture_genus_counter=g__Acidovorax--2:capture_order_counter=o__Burkholderiales--2:capture_phylum_counter=p__Proteobacteria--2:capture_species_counter=s__Acidovorax sp001411535--2:evalue_avg=1.67500008e-60:evalue_max=3.35e-60:evalue_min=1.6e-67:evalue_std=2.3688076038378494e-60:evalue_sum=3.35000016e-60:gapopen_avg=0.0:gapopen_max=0.0:gapopen_min=0.0:gapopen_std=0.0:gapopen_sum=0.0:gtdb_class_counter=:gtdb_domain_counter=:gtdb_family_counter=:gtdb_genus_counter=:gtdb_order_counter=:gtdb_phylum_counter=:gtdb_species_counter=:heptad_counter=MCP-36H--2:lbd_counter=:length_avg=117.0:length_max=126.0:length_min=108.0:length_std=12.727922061357855:length_sum=234.0:mismatch_avg=7.0:mismatch_max=12.0:mismatch_min=2.0:mismatch_std=7.0710678118654755:mismatch_sum=14.0:name=N1231521:qcovhsp_avg=98.7:qcovhsp_max=99.2:qcovhsp_min=98.2:qcovhsp_std=0.7071067811865476:qcovhsp_sum=197.4:qend_avg=118.0:qend_max=126.0:qend_min=110.0:qend_std=11.313708498984761:qend_sum=236.0:qstart_avg=2.0:qstart_max=3.0:qstart_min=1.0:qstart_std=1.4142135623730951:qstart_sum=4.0:ref_name_counter=RS_GCF_000204195.1_protein.faa_NZ_AFBG01000007.1_12@PF00015_full_PFAM.312.499--1||RS_GCF_013376875.1_protein.faa_NZ_CP035951.1_654@PF00015_full_PFAM.311.499--1:scovhsp_avg=62.400000000000006:scovhsp_max=67.4:scovhsp_min=57.4:scovhsp_std=7.07106781186548:scovhsp_sum=124.80000000000001:send_avg=151.0:send_max=166.0:send_min=136.0:send_std=21.213203435596427:send_sum=302.0:sstart_avg=35.0:sstart_max=59.0:sstart_min=11.0:sstart_std=33.94112549695428:sstart_sum=70.0],(3ac40237-7d4d-49df-899f-f29a67b58761_6@MCPsignal.60.206:0.015706[&&NHX:Sample=rhiztom1:Type=capture:besthit=91.0:bitscore=235.0:capture_class=c__Gammaproteobacteria:capture_domain=d__Bacteria:capture_family=f__Burkholderiaceae:capture_genus=g__Acidovorax:capture_order=o__Burkholderiales:capture_phylum=p__Proteobacteria:capture_species=s__Acidovorax sp001411535:evalue=8.04e-80:gapopen=0.0:heptad=MCP-36H:length=145.0:mismatch=13.0:qcovhsp=99.3:qend=145.0:qstart=1.0:ref_name=RS_GCF_000204195.1_protein.faa_NZ_AFBG01000007.1_12@PF00015_full_PFAM.312.499:scovhsp=77.5:send=155.0:sstart=11.0],(963f4e4e-07a2-4f28-b8ae-cc4333950e59_5@MCPsignal.351.478:0.00615996[&&NHX:Sample=rhiztom1:Type=capture:besthit=90.6:bitscore=206.0:capture_class=c__Gammaproteobacteria:capture_domain=d__Bacteria:capture_family=f__Burkholderiaceae:capture_genus=g__Acidovorax:capture_order=o__Burkholderiales:capture_phylum=p__Proteobacteria:capture_species=s__Acidovorax sp001411535:evalue=9.73e-69:gapopen=0.0:heptad=MCP-36H:length=127.0:mismatch=12.0:qcovhsp=100.0:qend=127.0:qstart=1.0:ref_name=RS_GCF_000204195.1_protein.faa_NZ_AFBG01000007.1_12@PF00015_full_PFAM.312.499:scovhsp=67.9:send=137.0:sstart=11.0],(abe25f96-8766-4cba-9e47-c0820bc6f877_3@MCPsignal.249.340:0.0106267[&&NHX:Sample=rhiztom1:Type=capture:capture_class=c__Gammaproteobacteria:capture_domain=d__Bacteria:capture_family=f__Burkholderiaceae:capture_genus=g__Acidovorax:capture_order=o__Burkholderiales:capture_phylum=p__Proteobacteria:capture_species=s__Acidovorax sp001411535:heptad=MCP-36H],((53deabe9-c025-4c4e-9568-05638b37f9f2_3@MCPsignal.20.158:0.0182407[&&NHX:Sample=rhiztom2:Type=capture:besthit=94.9:bitscore=230.0:capture_class=c__Gammaproteobacteria:capture_domain=d__Bacteria:capture_family=f__Burkholderiaceae:capture_genus=g__Acidovorax:capture_order=o__Burkholderiales:capture_phylum=p__Proteobacteria:capture_species=s__Acidovorax sp001411535:evalue=5.55e-78:gapopen=0.0:heptad=MCP-36H:length=136.0:mismatch=7.0:qcovhsp=98.6:qend=138.0:qstart=3.0:ref_name=RS_GCF_000204195.1_protein.faa_NZ_AFBG01000007.1_12@PF00015_full_PFAM.312.499:scovhsp=72.7:send=165.0:sstart=30.0],(72dcaf0a-2aed-4632-96a1-ebab60474805_4@MCPsignal.115.210:0.00985565[&&NHX:Sample=rhiztom3:Type=capture:capture_class=c__Gammaproteobacteria:capture_domain=d__Bacteria:capture_family=f__Burkholderiaceae:capture_genus=g__Acidovorax:capture_order=o__Burkholderiales:capture_phylum=p__Proteobacteria:capture_species=s__Acidovorax sp001411535:heptad=MCP-36H],2eda28c7-2afc-4d4d-9f6b-fd84c782d87b_4@MCPsignal.74.229:5e-09[&&NHX:Sample=rhiztom1:Type=capture:besthit=92.9:bitscore=256.0:capture_class=c__Gammaproteobacteria:capture_domain=d__Bacteria:capture_family=f__Burkholderiaceae:capture_genus=g__Acidovorax:capture_order=o__Burkholderiales:capture_phylum=p__Proteobacteria:capture_species=s__Acidovorax sp001411535:evalue=4.87e-88:gapopen=0.0:heptad=MCP-36H:length=155.0:mismatch=11.0:qcovhsp=100.0:qend=155.0:qstart=1.0:ref_name=RS_GCF_000204195.1_protein.faa_NZ_AFBG01000007.1_12@PF00015_full_PFAM.312.499:scovhsp=82.9:send=165.0:sstart=11.0])0:5e-09[&&NHX:Sample_counter=rhiztom1--1||rhiztom3--1:Type_counter=capture--2:besthit_avg=92.9:besthit_max=92.9:besthit_min=92.9:besthit_std=0:besthit_sum=92.9:bitscore_avg=256.0:bitscore_max=256.0:bitscore_min=256.0:bitscore_std=0:bitscore_sum=256.0:capture_class_counter=c__Gammaproteobacteria--2:capture_domain_counter=d__Bacteria--2:capture_family_counter=f__Burkholderiaceae--2:capture_genus_counter=g__Acidovorax--2:capture_order_counter=o__Burkholderiales--2:capture_phylum_counter=p__Proteobacteria--2:capture_species_counter=s__Acidovorax sp001411535--2:evalue_avg=4.87e-88:evalue_max=4.87e-88:evalue_min=4.87e-88:evalue_std=0:evalue_sum=4.87e-88:gapopen_avg=0.0:gapopen_max=0.0:gapopen_min=0.0:gapopen_std=0:gapopen_sum=0.0:gtdb_class_counter=:gtdb_domain_counter=:gtdb_family_counter=:gtdb_genus_counter=:gtdb_order_counter=:gtdb_phylum_counter=:gtdb_species_counter=:heptad_counter=MCP-36H--2:lbd_counter=:length_avg=155.0:length_max=155.0:length_min=155.0:length_std=0:length_sum=155.0:mismatch_avg=11.0:mismatch_max=11.0:mismatch_min=11.0:mismatch_std=0:mismatch_sum=11.0:name=N1231528:qcovhsp_avg=100.0:qcovhsp_max=100.0:qcovhsp_min=100.0:qcovhsp_std=0:qcovhsp_sum=100.0:qend_avg=155.0:qend_max=155.0:qend_min=155.0:qend_std=0:qend_sum=155.0:qstart_avg=1.0:qstart_max=1.0:qstart_min=1.0:qstart_std=0:qstart_sum=1.0:ref_name_counter=RS_GCF_000204195.1_protein.faa_NZ_AFBG01000007.1_12@PF00015_full_PFAM.312.499--1:scovhsp_avg=82.9:scovhsp_max=82.9:scovhsp_min=82.9:scovhsp_std=0:scovhsp_sum=82.9:send_avg=165.0:send_max=165.0:send_min=165.0:send_std=0:send_sum=165.0:sstart_avg=11.0:sstart_max=11.0:sstart_min=11.0:sstart_std=0:sstart_sum=11.0])0:5e-09[&&NHX:Sample_counter=rhiztom1--1||rhiztom2--1||rhiztom3--1:Type_counter=capture--3:besthit_avg=93.9:besthit_max=94.9:besthit_min=92.9:besthit_std=1.4142135623730951:besthit_sum=187.8:bitscore_avg=243.0:bitscore_max=256.0:bitscore_min=230.0:bitscore_std=18.384776310850235:bitscore_sum=486.0:capture_class_counter=c__Gammaproteobacteria--3:capture_domain_counter=d__Bacteria--3:capture_family_counter=f__Burkholderiaceae--3:capture_genus_counter=g__Acidovorax--3:capture_order_counter=o__Burkholderiales--3:capture_phylum_counter=p__Proteobacteria--3:capture_species_counter=s__Acidovorax sp001411535--3:evalue_avg=2.7750000002435003e-78:evalue_max=5.55e-78:evalue_min=4.87e-88:evalue_std=3.924442635240978e-78:evalue_sum=5.550000000487001e-78:gapopen_avg=0.0:gapopen_max=0.0:gapopen_min=0.0:gapopen_std=0.0:gapopen_sum=0.0:gtdb_class_counter=:gtdb_domain_counter=:gtdb_family_counter=:gtdb_genus_counter=:gtdb_order_counter=:gtdb_phylum_counter=:gtdb_species_counter=:heptad_counter=MCP-36H--3:lbd_counter=:length_avg=145.5:length_max=155.0:length_min=136.0:length_std=13.435028842544403:length_sum=291.0:mismatch_avg=9.0:mismatch_max=11.0:mismatch_min=7.0:mismatch_std=2.8284271247461903:mismatch_sum=18.0:name=N1231529:qcovhsp_avg=99.3:qcovhsp_max=100.0:qcovhsp_min=98.6:qcovhsp_std=0.9899494936611706:qcovhsp_sum=198.6:qend_avg=146.5:qend_max=155.0:qend_min=138.0:qend_std=12.020815280171307:qend_sum=293.0:qstart_avg=2.0:qstart_max=3.0:qstart_min=1.0:qstart_std=1.4142135623730951:qstart_sum=4.0:ref_name_counter=RS_GCF_000204195.1_protein.faa_NZ_AFBG01000007.1_12@PF00015_full_PFAM.312.499--2:scovhsp_avg=77.80000000000001:scovhsp_max=82.9:scovhsp_min=72.7:scovhsp_std=7.2124891681027865:scovhsp_sum=155.60000000000002:send_avg=165.0:send_max=165.0:send_min=165.0:send_std=0.0:send_sum=330.0:sstart_avg=20.5:sstart_max=30.0:sstart_min=11.0:sstart_std=13.435028842544403:sstart_sum=41.0],(((((((RS_GCF_006715665.1_protein.faa_NZ_VFNT01000001.1_1669@PF00015_full_PFAM.311.504:0.0410926[&&NHX:Type=GTDB:gtdb_class=c__Gammaproteobacteria:gtdb_domain=d__Bacteria:gtdb_family=f__Burkholderiaceae:gtdb_genus=g__Acidovorax:gtdb_order=o__Burkholderiales:gtdb_phylum=p__Proteobacteria:gtdb_species=s__Acidovorax sp006715665:heptad=MCP-36H:species=d__Bacteria_p__Proteobacteria_c__Gammaproteobacteria_o__Burkholderiales_f__Burkholderiaceae_g__Acidovorax_s__Acidovorax sp006715665],RS_GCF_000204195.1_protein.faa_NZ_AFBG01000007.1_12@PF00015_full_PFAM.312.499:5e-09[&&NHX:Type=GTDB:gtdb_class=c__Gammaproteobacteria:gtdb_domain=d__Bacteria:gtdb_family=f__Burkholderiaceae:gtdb_genus=g__Acidovorax:gtdb_order=o__Burkholderiales:gtdb_phylum=p__Proteobacteria:gtdb_species=s__Acidovorax radicis:heptad=MCP-36H:species=d__Bacteria_p__Proteobacteria_c__Gammaproteobacteria_o__Burkholderiales_f__Burkholderiaceae_g__Acidovorax_s__Acidovorax radicis])0.789:0.00449331[&&NHX:Sample_counter=:Type_counter=GTDB--2:capture_class_counter=:capture_domain_counter=:capture_family_counter=:capture_genus_counter=:capture_order_counter=:capture_phylum_counter=:capture_species_counter=:evoltype=D:gtdb_class_counter=c__Gammaproteobacteria--2:gtdb_domain_counter=d__Bacteria--2:gtdb_family_counter=f__Burkholderiaceae--2:gtdb_genus_counter=g__Acidovorax--2:gtdb_order_counter=o__Burkholderiales--2:gtdb_phylum_counter=p__Proteobacteria--2:gtdb_species_counter=s__Acidovorax radicis--1||s__Acidovorax sp006715665--1:heptad_counter=MCP-36H--2:lbd_counter=:lca=d__Bacteria:lca_tree=g__Acidovorax:name=N1231532:ref_name_counter=],(b3bcb8b9-6d69-4f62-a6f0-50206dba8b78_5@MCPsignal.61.126:6e-09[&&NHX:Sample=rhizpot1:Type=capture:capture_class=c__Gammaproteobacteria:capture_domain=d__Bacteria:capture_family=f__Burkholderiaceae:capture_genus=g__Hylemonella:capture_order=o__Burkholderiales:capture_phylum=p__Proteobacteria:capture_species=s__Hylemonella gracilis:heptad=MCP-36H],0d6efedf-6c95-445c-ad9c-b2fedb2cdda2_4@MCPsignal.332.409:0.0117822[&&NHX:Sample=rhizpot3:Type=capture:capture_class=c__Gammaproteobacteria:capture_domain=d__Bacteria:capture_family=f__Burkholderiaceae:capture_genus=g__Hylemonella:capture_order=o__Burkholderiales:capture_phylum=p__Proteobacteria:capture_species=s__Hylemonella gracilis:heptad=MCP-36H])0.796:0.0124431[&&NHX:Sample_counter=rhizpot1--1||rhizpot3--1:Type_counter=capture--2:capture_class_counter=c__Gammaproteobacteria--2:capture_domain_counter=d__Bacteria--2:capture_family_counter=f__Burkholderiaceae--2:capture_genus_counter=g__Hylemonella--2:capture_order_counter=o__Burkholderiales--2:capture_phylum_counter=p__Proteobacteria--2:capture_species_counter=s__Hylemonella gracilis--2:gtdb_class_counter=:gtdb_domain_counter=:gtdb_family_counter=:gtdb_genus_counter=:gtdb_order_counter=:gtdb_phylum_counter=:gtdb_species_counter=:heptad_counter=MCP-36H--2:lbd_counter=:name=N1231535:ref_name_counter=])0.953:0.0257612[&&NHX:Sample_counter=rhizpot1--1||rhizpot3--1:Type_counter=GTDB--2||capture--2:capture_class_counter=c__Gammaproteobacteria--2:capture_domain_counter=d__Bacteria--2:capture_family_counter=f__Burkholderiaceae--2:capture_genus_counter=g__Hylemonella--2:capture_order_counter=o__Burkholderiales--2:capture_phylum_counter=p__Proteobacteria--2:capture_species_counter=s__Hylemonella gracilis--2:gtdb_class_counter=c__Gammaproteobacteria--2:gtdb_domain_counter=d__Bacteria--2:gtdb_family_counter=f__Burkholderiaceae--2:gtdb_genus_counter=g__Acidovorax--2:gtdb_order_counter=o__Burkholderiales--2:gtdb_phylum_counter=p__Proteobacteria--2:gtdb_species_counter=s__Acidovorax radicis--1||s__Acidovorax sp006715665--1:heptad_counter=MCP-36H--4:lbd_counter=:lca_tree=g__Acidovorax:name=N1231536:ref_name_counter=],(RS_GCF_002245625.1_protein.faa_NZ_NOIG01000010.1_182@PF00015_full_PFAM.312.499:0.0117632[&&NHX:Type=GTDB:gtdb_class=c__Gammaproteobacteria:gtdb_domain=d__Bacteria:gtdb_family=f__Burkholderiaceae:gtdb_genus=g__Acidovorax:gtdb_order=o__Burkholderiales:gtdb_phylum=p__Proteobacteria:gtdb_species=s__Acidovorax kalamii:heptad=MCP-36H:species=d__Bacteria_p__Proteobacteria_c__Gammaproteobacteria_o__Burkholderiales_f__Burkholderiaceae_g__Acidovorax_s__Acidovorax kalamii],RS_GCF_003060895.1_protein.faa_NZ_QAIH01000096.1_4@PF00015_full_PFAM.312.499:5e-09[&&NHX:Type=GTDB:gtdb_class=c__Gammaproteobacteria:gtdb_domain=d__Bacteria:gtdb_family=f__Burkholderiaceae:gtdb_genus=g__Acidovorax:gtdb_order=o__Burkholderiales:gtdb_phylum=p__Proteobacteria:gtdb_species=s__Acidovorax sp003060895:heptad=MCP-36H:species=d__Bacteria_p__Proteobacteria_c__Gammaproteobacteria_o__Burkholderiales_f__Burkholderiaceae_g__Acidovorax_s__Acidovorax sp003060895])0.999:0.0583005[&&NHX:Sample_counter=:Type_counter=GTDB--2:capture_class_counter=:capture_domain_counter=:capture_family_counter=:capture_genus_counter=:capture_order_counter=:capture_phylum_counter=:capture_species_counter=:evoltype=D:gtdb_class_counter=c__Gammaproteobacteria--2:gtdb_domain_counter=d__Bacteria--2:gtdb_family_counter=f__Burkholderiaceae--2:gtdb_genus_counter=g__Acidovorax--2:gtdb_order_counter=o__Burkholderiales--2:gtdb_phylum_counter=p__Proteobacteria--2:gtdb_species_counter=s__Acidovorax kalamii--1||s__Acidovorax sp003060895--1:heptad_counter=MCP-36H--2:lbd_counter=:lca=d__Bacteria:lca_tree=g__Acidovorax:name=N1231539:ref_name_counter=])0.808:0.00931136[&&NHX:Sample_counter=rhizpot1--1||rhizpot3--1:Type_counter=GTDB--4||capture--2:capture_class_counter=c__Gammaproteobacteria--2:capture_domain_counter=d__Bacteria--2:capture_family_counter=f__Burkholderiaceae--2:capture_genus_counter=g__Hylemonella--2:capture_order_counter=o__Burkholderiales--2:capture_phylum_counter=p__Proteobacteria--2:capture_species_counter=s__Hylemonella gracilis--2:gtdb_class_counter=c__Gammaproteobacteria--4:gtdb_domain_counter=d__Bacteria--4:gtdb_family_counter=f__Burkholderiaceae--4:gtdb_genus_counter=g__Acidovorax--4:gtdb_order_counter=o__Burkholderiales--4:gtdb_phylum_counter=p__Proteobacteria--4:gtdb_species_counter=s__Acidovorax kalamii--1||s__Acidovorax radicis--1||s__Acidovorax sp003060895--1||s__Acidovorax sp006715665--1:heptad_counter=MCP-36H--6:lbd_counter=:lca_tree=g__Acidovorax:name=N1231540:ref_name_counter=],RS_GCF_013376875.1_protein.faa_NZ_CP035951.1_654@PF00015_full_PFAM.311.499:5e-09[&&NHX:Type=GTDB:gtdb_class=c__Gammaproteobacteria:gtdb_domain=d__Bacteria:gtdb_family=f__Burkholderiaceae:gtdb_genus=g__Acidovorax:gtdb_order=o__Burkholderiales:gtdb_phylum=p__Proteobacteria:gtdb_species=s__Acidovorax sp001411535:heptad=MCP-36H:species=d__Bacteria_p__Proteobacteria_c__Gammaproteobacteria_o__Burkholderiales_f__Burkholderiaceae_g__Acidovorax_s__Acidovorax sp001411535])0.923:0.0104596[&&NHX:Sample_counter=rhizpot1--1||rhizpot3--1:Type_counter=GTDB--5||capture--2:capture_class_counter=c__Gammaproteobacteria--2:capture_domain_counter=d__Bacteria--2:capture_family_counter=f__Burkholderiaceae--2:capture_genus_counter=g__Hylemonella--2:capture_order_counter=o__Burkholderiales--2:capture_phylum_counter=p__Proteobacteria--2:capture_species_counter=s__Hylemonella gracilis--2:gtdb_class_counter=c__Gammaproteobacteria--5:gtdb_domain_counter=d__Bacteria--5:gtdb_family_counter=f__Burkholderiaceae--5:gtdb_genus_counter=g__Acidovorax--5:gtdb_order_counter=o__Burkholderiales--5:gtdb_phylum_counter=p__Proteobacteria--5:gtdb_species_counter=s__Acidovorax kalamii--1||s__Acidovorax radicis--1||s__Acidovorax sp001411535--1||s__Acidovorax sp003060895--1||s__Acidovorax sp006715665--1:heptad_counter=MCP-36H--7:lbd_counter=:lca_tree=g__Acidovorax:name=N1231542:ref_name_counter=],(e45bdaca-48ca-40fc-80dd-a0e1f0c38eed_3@MCPsignal.553.647:0.0310156[&&NHX:Sample=rhiztom3:Type=capture:capture_class=c__Gammaproteobacteria:capture_domain=d__Bacteria:capture_family=f__Burkholderiaceae:capture_genus=g__Acidovorax:capture_order=o__Burkholderiales:capture_phylum=p__Proteobacteria:capture_species=s__Acidovorax sp001411535:heptad=MCP-36H],9de33f3a-d20b-4893-844d-83cb69670522_4@MCPsignal.68.140:5e-09[&&NHX:Sample=rhiztom3:Type=capture:capture_class=c__Gammaproteobacteria:capture_domain=d__Bacteria:capture_family=f__Burkholderiaceae:capture_genus=g__Acidovorax:capture_order=o__Burkholderiales:capture_phylum=p__Proteobacteria:capture_species=s__Acidovorax sp001411535:heptad=MCP-36H])0:5e-09[&&NHX:Sample_counter=rhiztom3--2:Type_counter=capture--2:capture_class_counter=c__Gammaproteobacteria--2:capture_domain_counter=d__Bacteria--2:capture_family_counter=f__Burkholderiaceae--2:capture_genus_counter=g__Acidovorax--2:capture_order_counter=o__Burkholderiales--2:capture_phylum_counter=p__Proteobacteria--2:capture_species_counter=s__Acidovorax sp001411535--2:gtdb_class_counter=:gtdb_domain_counter=:gtdb_family_counter=:gtdb_genus_counter=:gtdb_order_counter=:gtdb_phylum_counter=:gtdb_species_counter=:heptad_counter=MCP-36H--2:lbd_counter=:name=N1231545:ref_name_counter=])0:5e-09[&&NHX:Sample_counter=rhizpot1--1||rhizpot3--1||rhiztom3--2:Type_counter=GTDB--5||capture--4:capture_class_counter=c__Gammaproteobacteria--4:capture_domain_counter=d__Bacteria--4:capture_family_counter=f__Burkholderiaceae--4:capture_genus_counter=g__Acidovorax--2||g__Hylemonella--2:capture_order_counter=o__Burkholderiales--4:capture_phylum_counter=p__Proteobacteria--4:capture_species_counter=s__Acidovorax sp001411535--2||s__Hylemonella gracilis--2:gtdb_class_counter=c__Gammaproteobacteria--5:gtdb_domain_counter=d__Bacteria--5:gtdb_family_counter=f__Burkholderiaceae--5:gtdb_genus_counter=g__Acidovorax--5:gtdb_order_counter=o__Burkholderiales--5:gtdb_phylum_counter=p__Proteobacteria--5:gtdb_species_counter=s__Acidovorax kalamii--1||s__Acidovorax radicis--1||s__Acidovorax sp001411535--1||s__Acidovorax sp003060895--1||s__Acidovorax sp006715665--1:heptad_counter=MCP-36H--9:lbd_counter=:lca_tree=g__Acidovorax:name=N1231546:ref_name_counter=],(((((c9bfb81c-850f-4f3c-a732-96d6edb64133_1@MCPsignal.110.265:0.00483578[&&NHX:Sample=rhiztom3:Type=capture:besthit=91.6:bitscore=253.0:capture_class=c__Gammaproteobacteria:capture_domain=d__Bacteria:capture_family=f__Burkholderiaceae:capture_genus=g__Acidovorax:capture_order=o__Burkholderiales:capture_phylum=p__Proteobacteria:capture_species=s__Acidovorax sp001411535:evalue=1.14e-86:gapopen=0.0:heptad=MCP-36H:length=155.0:mismatch=13.0:qcovhsp=100.0:qend=155.0:qstart=1.0:ref_name=RS_GCF_000204195.1_protein.faa_NZ_AFBG01000007.1_12@PF00015_full_PFAM.312.499:scovhsp=82.9:send=165.0:sstart=11.0],6d330a6e-97e8-430f-886b-a9e89b000e81_2@MCPsignal.277.386:5e-09[&&NHX:Sample=rhiztom3:Type=capture:besthit=99.1:bitscore=189.0:capture_class=c__Gammaproteobacteria:capture_domain=d__Bacteria:capture_family=f__Burkholderiaceae:capture_genus=g__Acidovorax:capture_order=o__Burkholderiales:capture_phylum=p__Proteobacteria:capture_species=s__Acidovorax sp001411535:evalue=2.39e-62:gapopen=0.0:heptad=MCP-36H:length=109.0:mismatch=1.0:qcovhsp=100.0:qend=109.0:qstart=1.0:ref_name=RS_GCF_013376875.1_protein.faa_NZ_CP035951.1_654@PF00015_full_PFAM.311.499:scovhsp=58.0:send=166.0:sstart=58.0])0:5e-09[&&NHX:Sample_counter=rhiztom3--2:Type_counter=capture--2:besthit_avg=95.35:besthit_max=99.1:besthit_min=91.6:besthit_std=5.303300858899107:besthit_sum=190.7:bitscore_avg=221.0:bitscore_max=253.0:bitscore_min=189.0:bitscore_std=45.254833995939045:bitscore_sum=442.0:capture_class_counter=c__Gammaproteobacteria--2:capture_domain_counter=d__Bacteria--2:capture_family_counter=f__Burkholderiaceae--2:capture_genus_counter=g__Acidovorax--2:capture_order_counter=o__Burkholderiales--2:capture_phylum_counter=p__Proteobacteria--2:capture_species_counter=s__Acidovorax sp001411535--2:evalue_avg=1.195e-62:evalue_max=2.39e-62:evalue_min=1.14e-86:evalue_std=1.6899852070358487e-62:evalue_sum=2.39e-62:gapopen_avg=0.0:gapopen_max=0.0:gapopen_min=0.0:gapopen_std=0.0:gapopen_sum=0.0:gtdb_class_counter=:gtdb_domain_counter=:gtdb_family_counter=:gtdb_genus_counter=:gtdb_order_counter=:gtdb_phylum_counter=:gtdb_species_counter=:heptad_counter=MCP-36H--2:lbd_counter=:length_avg=132.0:length_max=155.0:length_min=109.0:length_std=32.526911934581186:length_sum=264.0:mismatch_avg=7.0:mismatch_max=13.0:mismatch_min=1.0:mismatch_std=8.48528137423857:mismatch_sum=14.0:name=N1231549:qcovhsp_avg=100.0:qcovhsp_max=100.0:qcovhsp_min=100.0:qcovhsp_std=0.0:qcovhsp_sum=200.0:qend_avg=132.0:qend_max=155.0:qend_min=109.0:qend_std=32.526911934581186:qend_sum=264.0:qstart_avg=1.0:qstart_max=1.0:qstart_min=1.0:qstart_std=0.0:qstart_sum=2.0:ref_name_counter=RS_GCF_000204195.1_protein.faa_NZ_AFBG01000007.1_12@PF00015_full_PFAM.312.499--1||RS_GCF_013376875.1_protein.faa_NZ_CP035951.1_654@PF00015_full_PFAM.311.499--1:scovhsp_avg=70.45:scovhsp_max=82.9:scovhsp_min=58.0:scovhsp_std=17.606958851545038:scovhsp_sum=140.9:send_avg=165.5:send_max=166.0:send_min=165.0:send_std=0.7071067811865476:send_sum=331.0:sstart_avg=34.5:sstart_max=58.0:sstart_min=11.0:sstart_std=33.23401871576773:sstart_sum=69.0],((((((0a7b9664-b8ad-46a5-b653-4725f8d9ec24_2@MCPsignal.107.261:0.00489343[&&NHX:Sample=rhiztom3:Type=capture:besthit=91.6:bitscore=251.0:capture_class=c__Gammaproteobacteria:capture_domain=d__Bacteria:capture_family=f__Burkholderiaceae:capture_genus=g__Acidovorax:capture_order=o__Burkholderiales:capture_phylum=p__Proteobacteria:capture_species=s__Acidovorax sp001411535:evalue=6.34e-86:gapopen=0.0:heptad=MCP-36H:length=154.0:mismatch=13.0:qcovhsp=100.0:qend=154.0:qstart=1.0:ref_name=RS_GCF_000204195.1_protein.faa_NZ_AFBG01000007.1_12@PF00015_full_PFAM.312.499:scovhsp=82.4:send=164.0:sstart=11.0],(((((9296df42-13a3-467c-b971-ef2cb8f414b2_4@MCPsignal.82.175:0.0626777[&&NHX:Sample=rhiztom3:Type=capture:besthit=90.7:bitscore=149.0:capture_class=c__Gammaproteobacteria:capture_domain=d__Bacteria:capture_family=f__Burkholderiaceae:capture_genus=g__Acidovorax:capture_order=o__Burkholderiales:capture_phylum=p__Proteobacteria:capture_species=s__Acidovorax sp001411535:evalue=7.89e-47:gapopen=1.0:heptad=MCP-36H:length=97.0:mismatch=5.0:qcovhsp=100.0:qend=93.0:qstart=1.0:ref_name=RS_GCF_013376875.1_protein.faa_NZ_CP035951.1_654@PF00015_full_PFAM.311.499:scovhsp=51.6:send=166.0:sstart=70.0],(b5810211-9ab3-43b1-8596-99ffad067f94_4@MCPsignal.197.258:0.319642[&&NHX:Sample=rhizpot2:Type=capture:capture_class=c__Brachyspirae:capture_domain=d__Bacteria:capture_family=f__Brachyspiraceae:capture_genus=g__Brachyspira:capture_order=o__Brachyspirales:capture_phylum=p__Spirochaetota:capture_species=s__Brachyspira aalborgi:heptad=MCP-36H],a4c81c79-5d64-48dd-8cd1-f26ed2edfd58_2@MCPsignal.120.207:5e-09[&&NHX:Sample=rhiztom1:Type=capture:capture_class=c__Synergistia:capture_domain=d__Bacteria:capture_family=f__Aminobacteriaceae:capture_genus=g__Aminivibrio:capture_order=o__Synergistales:capture_phylum=p__Synergistota:capture_species=s__Aminivibrio sp012519165:heptad=MCP-36H])0.785:0.0312475[&&NHX:Sample_counter=rhizpot2--1||rhiztom1--1:Type_counter=capture--2:capture_class_counter=c__Brachyspirae--1||c__Synergistia--1:capture_domain_counter=d__Bacteria--2:capture_family_counter=f__Aminobacteriaceae--1||f__Brachyspiraceae--1:capture_genus_counter=g__Aminivibrio--1||g__Brachyspira--1:capture_order_counter=o__Brachyspirales--1||o__Synergistales--1:capture_phylum_counter=p__Spirochaetota--1||p__Synergistota--1:capture_species_counter=s__Aminivibrio sp012519165--1||s__Brachyspira aalborgi--1:gtdb_class_counter=:gtdb_domain_counter=:gtdb_family_counter=:gtdb_genus_counter=:gtdb_order_counter=:gtdb_phylum_counter=:gtdb_species_counter=:heptad_counter=MCP-36H--2:lbd_counter=:name=N1231554:ref_name_counter=])0.667:0.0059684[&&NHX:Sample_counter=rhizpot2--1||rhiztom1--1||rhiztom3--1:Type_counter=capture--3:besthit_avg=90.7:besthit_max=90.7:besthit_min=90.7:besthit_std=0:besthit_sum=90.7:bitscore_avg=149.0:bitscore_max=149.0:bitscore_min=149.0:bitscore_std=0:bitscore_sum=149.0:capture_class_counter=c__Brachyspirae--1||c__Gammaproteobacteria--1||c__Synergistia--1:capture_domain_counter=d__Bacteria--3:capture_family_counter=f__Aminobacteriaceae--1||f__Brachyspiraceae--1||f__Burkholderiaceae--1:capture_genus_counter=g__Acidovorax--1||g__Aminivibrio--1||g__Brachyspira--1:capture_order_counter=o__Brachyspirales--1||o__Burkholderiales--1||o__Synergistales--1:capture_phylum_counter=p__Proteobacteria--1||p__Spirochaetota--1||p__Synergistota--1:capture_species_counter=s__Acidovorax sp001411535--1||s__Aminivibrio sp012519165--1||s__Brachyspira aalborgi--1:evalue_avg=7.89e-47:evalue_max=7.89e-47:evalue_min=7.89e-47:evalue_std=0:evalue_sum=7.89e-47:gapopen_avg=1.0:gapopen_max=1.0:gapopen_min=1.0:gapopen_std=0:gapopen_sum=1.0:gtdb_class_counter=:gtdb_domain_counter=:gtdb_family_counter=:gtdb_genus_counter=:gtdb_order_counter=:gtdb_phylum_counter=:gtdb_species_counter=:heptad_counter=MCP-36H--3:lbd_counter=:length_avg=97.0:length_max=97.0:length_min=97.0:length_std=0:length_sum=97.0:mismatch_avg=5.0:mismatch_max=5.0:mismatch_min=5.0:mismatch_std=0:mismatch_sum=5.0:name=N1231555:qcovhsp_avg=100.0:qcovhsp_max=100.0:qcovhsp_min=100.0:qcovhsp_std=0:qcovhsp_sum=100.0:qend_avg=93.0:qend_max=93.0:qend_min=93.0:qend_std=0:qend_sum=93.0:qstart_avg=1.0:qstart_max=1.0:qstart_min=1.0:qstart_std=0:qstart_sum=1.0:ref_name_counter=RS_GCF_013376875.1_protein.faa_NZ_CP035951.1_654@PF00015_full_PFAM.311.499--1:scovhsp_avg=51.6:scovhsp_max=51.6:scovhsp_min=51.6:scovhsp_std=0:scovhsp_sum=51.6:send_avg=166.0:send_max=166.0:send_min=166.0:send_std=0:send_sum=166.0:sstart_avg=70.0:sstart_max=70.0:sstart_min=70.0:sstart_std=0:sstart_sum=70.0],(6f392475-e877-467b-9a51-f0829890ed5c_4@MCPsignal.22.124:0.0154412[&&NHX:Sample=rhiztom2:Type=capture:besthit=95.2:bitscore=167.0:capture_class=c__Gammaproteobacteria:capture_domain=d__Bacteria:capture_family=f__Halomonadaceae:capture_genus=g__Halomonas:capture_order=o__Pseudomonadales:capture_phylum=p__Proteobacteria:capture_species=s__Halomonas sp010994375:evalue=5.85e-54:gapopen=1.0:heptad=MCP-36H:length=104.0:mismatch=3.0:qcovhsp=100.0:qend=102.0:qstart=1.0:ref_name=RS_GCF_013376875.1_protein.faa_NZ_CP035951.1_654@PF00015_full_PFAM.311.499:scovhsp=55.3:send=166.0:sstart=63.0],8b3cb6ee-43df-4b83-8c08-66a178c560e4_1@MCPsignal.262.373:0.0322908[&&NHX:Sample=rhiztom2:Type=capture:capture_class=c__Gammaproteobacteria:capture_domain=d__Bacteria:capture_family=f__Burkholderiaceae:capture_genus=g__Acidovorax:capture_order=o__Burkholderiales:capture_phylum=p__Proteobacteria:capture_species=s__Acidovorax sp001411535:heptad=MCP-36H])0:5e-09[&&NHX:Sample_counter=rhiztom2--2:Type_counter=capture--2:besthit_avg=95.2:besthit_max=95.2:besthit_min=95.2:besthit_std=0:besthit_sum=95.2:bitscore_avg=167.0:bitscore_max=167.0:bitscore_min=167.0:bitscore_std=0:bitscore_sum=167.0:capture_class_counter=c__Gammaproteobacteria--2:capture_domain_counter=d__Bacteria--2:capture_family_counter=f__Burkholderiaceae--1||f__Halomonadaceae--1:capture_genus_counter=g__Acidovorax--1||g__Halomonas--1:capture_order_counter=o__Burkholderiales--1||o__Pseudomonadales--1:capture_phylum_counter=p__Proteobacteria--2:capture_species_counter=s__Acidovorax sp001411535--1||s__Halomonas sp010994375--1:evalue_avg=5.85e-54:evalue_max=5.85e-54:evalue_min=5.85e-54:evalue_std=0:evalue_sum=5.85e-54:gapopen_avg=1.0:gapopen_max=1.0:gapopen_min=1.0:gapopen_std=0:gapopen_sum=1.0:gtdb_class_counter=:gtdb_domain_counter=:gtdb_family_counter=:gtdb_genus_counter=:gtdb_order_counter=:gtdb_phylum_counter=:gtdb_species_counter=:heptad_counter=MCP-36H--2:lbd_counter=:length_avg=104.0:length_max=104.0:length_min=104.0:length_std=0:length_sum=104.0:mismatch_avg=3.0:mismatch_max=3.0:mismatch_min=3.0:mismatch_std=0:mismatch_sum=3.0:name=N1231558:qcovhsp_avg=100.0:qcovhsp_max=100.0:qcovhsp_min=100.0:qcovhsp_std=0:qcovhsp_sum=100.0:qend_avg=102.0:qend_max=102.0:qend_min=102.0:qend_std=0:qend_sum=102.0:qstart_avg=1.0:qstart_max=1.0:qstart_min=1.0:qstart_std=0:qstart_sum=1.0:ref_name_counter=RS_GCF_013376875.1_protein.faa_NZ_CP035951.1_654@PF00015_full_PFAM.311.499--1:scovhsp_avg=55.3:scovhsp_max=55.3:scovhsp_min=55.3:scovhsp_std=0:scovhsp_sum=55.3:send_avg=166.0:send_max=166.0:send_min=166.0:send_std=0:send_sum=166.0:sstart_avg=63.0:sstart_max=63.0:sstart_min=63.0:sstart_std=0:sstart_sum=63.0])0.73:0.00669606[&&NHX:Sample_counter=rhizpot2--1||rhiztom1--1||rhiztom2--2||rhiztom3--1:Type_counter=capture--5:besthit_avg=92.95:besthit_max=95.2:besthit_min=90.7:besthit_std=3.181980515339464:besthit_sum=185.9:bitscore_avg=158.0:bitscore_max=167.0:bitscore_min=149.0:bitscore_std=12.727922061357855:bitscore_sum=316.0:capture_class_counter=c__Brachyspirae--1||c__Gammaproteobacteria--3||c__Synergistia--1:capture_domain_counter=d__Bacteria--5:capture_family_counter=f__Aminobacteriaceae--1||f__Brachyspiraceae--1||f__Burkholderiaceae--2||f__Halomonadaceae--1:capture_genus_counter=g__Acidovorax--2||g__Aminivibrio--1||g__Brachyspira--1||g__Halomonas--1:capture_order_counter=o__Brachyspirales--1||o__Burkholderiales--2||o__Pseudomonadales--1||o__Synergistales--1:capture_phylum_counter=p__Proteobacteria--3||p__Spirochaetota--1||p__Synergistota--1:capture_species_counter=s__Acidovorax sp001411535--2||s__Aminivibrio sp012519165--1||s__Brachyspira aalborgi--1||s__Halomonas sp010994375--1:evalue_avg=3.9450002925e-47:evalue_max=7.89e-47:evalue_min=5.85e-54:evalue_std=5.579072089904393e-47:evalue_sum=7.890000585e-47:gapopen_avg=1.0:gapopen_max=1.0:gapopen_min=1.0:gapopen_std=0.0:gapopen_sum=2.0:gtdb_class_counter=:gtdb_domain_counter=:gtdb_family_counter=:gtdb_genus_counter=:gtdb_order_counter=:gtdb_phylum_counter=:gtdb_species_counter=:heptad_counter=MCP-36H--5:lbd_counter=:length_avg=100.5:length_max=104.0:length_min=97.0:length_std=4.949747468305833:length_sum=201.0:mismatch_avg=4.0:mismatch_max=5.0:mismatch_min=3.0:mismatch_std=1.4142135623730951:mismatch_sum=8.0:name=N1231559:qcovhsp_avg=100.0:qcovhsp_max=100.0:qcovhsp_min=100.0:qcovhsp_std=0.0:qcovhsp_sum=200.0:qend_avg=97.5:qend_max=102.0:qend_min=93.0:qend_std=6.363961030678928:qend_sum=195.0:qstart_avg=1.0:qstart_max=1.0:qstart_min=1.0:qstart_std=0.0:qstart_sum=2.0:ref_name_counter=RS_GCF_013376875.1_protein.faa_NZ_CP035951.1_654@PF00015_full_PFAM.311.499--2:scovhsp_avg=53.45:scovhsp_max=55.3:scovhsp_min=51.6:scovhsp_std=2.616295090390223:scovhsp_sum=106.9:send_avg=166.0:send_max=166.0:send_min=166.0:send_std=0.0:send_sum=332.0:sstart_avg=66.5:sstart_max=70.0:sstart_min=63.0:sstart_std=4.949747468305833:sstart_sum=133.0],(bca05a96-daef-4cc4-bdd6-499a123952e4_2@MCPsignal.241.332:0.0559987[&&NHX:Sample=rhiztom2:Type=capture:capture_class=c__Gammaproteobacteria:capture_domain=d__Bacteria:capture_family=f__Burkholderiaceae:capture_genus=g__Aquabacterium:capture_order=o__Burkholderiales:capture_phylum=p__Proteobacteria:capture_species=s__Aquabacterium sp002339015:heptad=MCP-36H],6e890d7c-aab3-48ea-8464-d1a1ff82e97c_5@MCPsignal.49.174:5e-09[&&NHX:Sample=rhiztom3:Type=capture:besthit=98.4:bitscore=213.0:capture_class=c__Gammaproteobacteria:capture_domain=d__Bacteria:capture_family=f__Burkholderiaceae:capture_genus=g__Acidovorax:capture_order=o__Burkholderiales:capture_phylum=p__Proteobacteria:capture_species=s__Acidovorax sp001411535:evalue=2.4e-71:gapopen=0.0:heptad=MCP-36H:length=124.0:mismatch=2.0:qcovhsp=99.2:qend=125.0:qstart=2.0:ref_name=RS_GCF_013376875.1_protein.faa_NZ_CP035951.1_654@PF00015_full_PFAM.311.499:scovhsp=66.0:send=166.0:sstart=43.0])0.842:0.00916111[&&NHX:Sample_counter=rhiztom2--1||rhiztom3--1:Type_counter=capture--2:besthit_avg=98.4:besthit_max=98.4:besthit_min=98.4:besthit_std=0:besthit_sum=98.4:bitscore_avg=213.0:bitscore_max=213.0:bitscore_min=213.0:bitscore_std=0:bitscore_sum=213.0:capture_class_counter=c__Gammaproteobacteria--2:capture_domain_counter=d__Bacteria--2:capture_family_counter=f__Burkholderiaceae--2:capture_genus_counter=g__Acidovorax--1||g__Aquabacterium--1:capture_order_counter=o__Burkholderiales--2:capture_phylum_counter=p__Proteobacteria--2:capture_species_counter=s__Acidovorax sp001411535--1||s__Aquabacterium sp002339015--1:evalue_avg=2.4e-71:evalue_max=2.4e-71:evalue_min=2.4e-71:evalue_std=0:evalue_sum=2.4e-71:gapopen_avg=0.0:gapopen_max=0.0:gapopen_min=0.0:gapopen_std=0:gapopen_sum=0.0:gtdb_class_counter=:gtdb_domain_counter=:gtdb_family_counter=:gtdb_genus_counter=:gtdb_order_counter=:gtdb_phylum_counter=:gtdb_species_counter=:heptad_counter=MCP-36H--2:lbd_counter=:length_avg=124.0:length_max=124.0:length_min=124.0:length_std=0:length_sum=124.0:mismatch_avg=2.0:mismatch_max=2.0:mismatch_min=2.0:mismatch_std=0:mismatch_sum=2.0:name=N1231562:qcovhsp_avg=99.2:qcovhsp_max=99.2:qcovhsp_min=99.2:qcovhsp_std=0:qcovhsp_sum=99.2:qend_avg=125.0:qend_max=125.0:qend_min=125.0:qend_std=0:qend_sum=125.0:qstart_avg=2.0:qstart_max=2.0:qstart_min=2.0:qstart_std=0:qstart_sum=2.0:ref_name_counter=RS_GCF_013376875.1_protein.faa_NZ_CP035951.1_654@PF00015_full_PFAM.311.499--1:scovhsp_avg=66.0:scovhsp_max=66.0:scovhsp_min=66.0:scovhsp_std=0:scovhsp_sum=66.0:send_avg=166.0:send_max=166.0:send_min=166.0:send_std=0:send_sum=166.0:sstart_avg=43.0:sstart_max=43.0:sstart_min=43.0:sstart_std=0:sstart_sum=43.0])0.785:0.00616335[&&NHX:Sample_counter=rhizpot2--1||rhiztom1--1||rhiztom2--3||rhiztom3--2:Type_counter=capture--7:besthit_avg=94.76666666666667:besthit_max=98.4:besthit_min=90.7:besthit_std=3.868246803570494:besthit_sum=284.3:bitscore_avg=176.33333333333334:bitscore_max=213.0:bitscore_min=149.0:bitscore_std=33.005050118630834:bitscore_sum=529.0:capture_class_counter=c__Brachyspirae--1||c__Gammaproteobacteria--5||c__Synergistia--1:capture_domain_counter=d__Bacteria--7:capture_family_counter=f__Aminobacteriaceae--1||f__Brachyspiraceae--1||f__Burkholderiaceae--4||f__Halomonadaceae--1:capture_genus_counter=g__Acidovorax--3||g__Aminivibrio--1||g__Aquabacterium--1||g__Brachyspira--1||g__Halomonas--1:capture_order_counter=o__Brachyspirales--1||o__Burkholderiales--4||o__Pseudomonadales--1||o__Synergistales--1:capture_phylum_counter=p__Proteobacteria--5||p__Spirochaetota--1||p__Synergistota--1:capture_species_counter=s__Acidovorax sp001411535--3||s__Aminivibrio sp012519165--1||s__Aquabacterium sp002339015--1||s__Brachyspira aalborgi--1||s__Halomonas sp010994375--1:evalue_avg=2.630000195e-47:evalue_max=7.89e-47:evalue_min=2.4e-71:evalue_std=4.555293455031202e-47:evalue_sum=7.890000585e-47:gapopen_avg=0.6666666666666666:gapopen_max=1.0:gapopen_min=0.0:gapopen_std=0.5773502691896258:gapopen_sum=2.0:gtdb_class_counter=:gtdb_domain_counter=:gtdb_family_counter=:gtdb_genus_counter=:gtdb_order_counter=:gtdb_phylum_counter=:gtdb_species_counter=:heptad_counter=MCP-36H--7:lbd_counter=:length_avg=108.33333333333333:length_max=124.0:length_min=97.0:length_std=14.011899704655802:length_sum=325.0:mismatch_avg=3.3333333333333335:mismatch_max=5.0:mismatch_min=2.0:mismatch_std=1.5275252316519465:mismatch_sum=10.0:name=N1231563:qcovhsp_avg=99.73333333333333:qcovhsp_max=100.0:qcovhsp_min=99.2:qcovhsp_std=0.461880215351699:qcovhsp_sum=299.2:qend_avg=106.66666666666667:qend_max=125.0:qend_min=93.0:qend_std=16.502525059315417:qend_sum=320.0:qstart_avg=1.3333333333333333:qstart_max=2.0:qstart_min=1.0:qstart_std=0.5773502691896257:qstart_sum=4.0:ref_name_counter=RS_GCF_013376875.1_protein.faa_NZ_CP035951.1_654@PF00015_full_PFAM.311.499--3:scovhsp_avg=57.63333333333333:scovhsp_max=66.0:scovhsp_min=51.6:scovhsp_std=7.478190511971016:scovhsp_sum=172.9:send_avg=166.0:send_max=166.0:send_min=166.0:send_std=0.0:send_sum=498.0:sstart_avg=58.666666666666664:sstart_max=70.0:sstart_min=43.0:sstart_std=14.0118997046558:sstart_sum=176.0],((6c1ad8cd-2dbc-4d7b-82b2-ee2144304665_1@MCPsignal.21.137:5e-09[&&NHX:Sample=rhiztom2:Type=capture:besthit=91.2:bitscore=184.0:capture_class=c__Gammaproteobacteria:capture_domain=d__Bacteria:capture_family=f__Burkholderiaceae:capture_genus=g__Acidovorax:capture_order=o__Burkholderiales:capture_phylum=p__Proteobacteria:capture_species=s__Acidovorax sp001411535:evalue=2.06e-60:gapopen=0.0:heptad=MCP-36H:length=113.0:mismatch=10.0:qcovhsp=97.4:qend=116.0:qstart=4.0:ref_name=RS_GCF_000204195.1_protein.faa_NZ_AFBG01000007.1_12@PF00015_full_PFAM.312.499:scovhsp=60.4:send=128.0:sstart=16.0],326e6727-ec4c-478a-9733-bd63cfeefd2e_1@MCPsignal.108.211:0.0126945[&&NHX:Sample=rhiztom2:Type=capture:besthit=99.0:bitscore=175.0:capture_class=c__Gammaproteobacteria:capture_domain=d__Bacteria:capture_family=f__Burkholderiaceae:capture_genus=g__Aquabacterium:capture_order=o__Burkholderiales:capture_phylum=p__Proteobacteria:capture_species=s__Aquabacterium sp002339015:evalue=7.9e-57:gapopen=0.0:heptad=MCP-36H:length=101.0:mismatch=1.0:qcovhsp=98.1:qend=102.0:qstart=2.0:ref_name=RS_GCF_013376875.1_protein.faa_NZ_CP035951.1_654@PF00015_full_PFAM.311.499:scovhsp=53.7:send=143.0:sstart=43.0])0:1.3e-08[&&NHX:Sample_counter=rhiztom2--2:Type_counter=capture--2:besthit_avg=95.1:besthit_max=99.0:besthit_min=91.2:besthit_std=5.515432893255069:besthit_sum=190.2:bitscore_avg=179.5:bitscore_max=184.0:bitscore_min=175.0:bitscore_std=6.363961030678928:bitscore_sum=359.0:capture_class_counter=c__Gammaproteobacteria--2:capture_domain_counter=d__Bacteria--2:capture_family_counter=f__Burkholderiaceae--2:capture_genus_counter=g__Acidovorax--1||g__Aquabacterium--1:capture_order_counter=o__Burkholderiales--2:capture_phylum_counter=p__Proteobacteria--2:capture_species_counter=s__Acidovorax sp001411535--1||s__Aquabacterium sp002339015--1:evalue_avg=3.95103e-57:evalue_max=7.9e-57:evalue_min=2.06e-60:evalue_std=5.584686931404481e-57:evalue_sum=7.90206e-57:gapopen_avg=0.0:gapopen_max=0.0:gapopen_min=0.0:gapopen_std=0.0:gapopen_sum=0.0:gtdb_class_counter=:gtdb_domain_counter=:gtdb_family_counter=:gtdb_genus_counter=:gtdb_order_counter=:gtdb_phylum_counter=:gtdb_species_counter=:heptad_counter=MCP-36H--2:lbd_counter=:length_avg=107.0:length_max=113.0:length_min=101.0:length_std=8.48528137423857:length_sum=214.0:mismatch_avg=5.5:mismatch_max=10.0:mismatch_min=1.0:mismatch_std=6.363961030678928:mismatch_sum=11.0:name=N1231566:qcovhsp_avg=97.75:qcovhsp_max=98.1:qcovhsp_min=97.4:qcovhsp_std=0.49497474683057524:qcovhsp_sum=195.5:qend_avg=109.0:qend_max=116.0:qend_min=102.0:qend_std=9.899494936611665:qend_sum=218.0:qstart_avg=3.0:qstart_max=4.0:qstart_min=2.0:qstart_std=1.4142135623730951:qstart_sum=6.0:ref_name_counter=RS_GCF_000204195.1_protein.faa_NZ_AFBG01000007.1_12@PF00015_full_PFAM.312.499--1||RS_GCF_013376875.1_protein.faa_NZ_CP035951.1_654@PF00015_full_PFAM.311.499--1:scovhsp_avg=57.05:scovhsp_max=60.4:scovhsp_min=53.7:scovhsp_std=4.737615433949865:scovhsp_sum=114.1:send_avg=135.5:send_max=143.0:send_min=128.0:send_std=10.606601717798213:send_sum=271.0:sstart_avg=29.5:sstart_max=43.0:sstart_min=16.0:sstart_std=19.091883092036785:sstart_sum=59.0],387fe1a7-b730-4c3d-8ac4-32879b24a8c7_5@MCPsignal.164.275:0.0895587[&&NHX:Sample=rhiztom3:Type=capture:capture_class=c__Gammaproteobacteria:capture_domain=d__Bacteria:capture_family=f__Burkholderiaceae:capture_genus=g__Acidovorax:capture_order=o__Burkholderiales:capture_phylum=p__Proteobacteria:capture_species=s__Acidovorax sp001411535:heptad=MCP-36H])0.378:0.0201427[&&NHX:Sample_counter=rhiztom2--2||rhiztom3--1:Type_counter=capture--3:besthit_avg=95.1:besthit_max=99.0:besthit_min=91.2:besthit_std=5.515432893255069:besthit_sum=190.2:bitscore_avg=179.5:bitscore_max=184.0:bitscore_min=175.0:bitscore_std=6.363961030678928:bitscore_sum=359.0:capture_class_counter=c__Gammaproteobacteria--3:capture_domain_counter=d__Bacteria--3:capture_family_counter=f__Burkholderiaceae--3:capture_genus_counter=g__Acidovorax--2||g__Aquabacterium--1:capture_order_counter=o__Burkholderiales--3:capture_phylum_counter=p__Proteobacteria--3:capture_species_counter=s__Acidovorax sp001411535--2||s__Aquabacterium sp002339015--1:evalue_avg=3.95103e-57:evalue_max=7.9e-57:evalue_min=2.06e-60:evalue_std=5.584686931404481e-57:evalue_sum=7.90206e-57:gapopen_avg=0.0:gapopen_max=0.0:gapopen_min=0.0:gapopen_std=0.0:gapopen_sum=0.0:gtdb_class_counter=:gtdb_domain_counter=:gtdb_family_counter=:gtdb_genus_counter=:gtdb_order_counter=:gtdb_phylum_counter=:gtdb_species_counter=:heptad_counter=MCP-36H--3:lbd_counter=:length_avg=107.0:length_max=113.0:length_min=101.0:length_std=8.48528137423857:length_sum=214.0:mismatch_avg=5.5:mismatch_max=10.0:mismatch_min=1.0:mismatch_std=6.363961030678928:mismatch_sum=11.0:name=N1231568:qcovhsp_avg=97.75:qcovhsp_max=98.1:qcovhsp_min=97.4:qcovhsp_std=0.49497474683057524:qcovhsp_sum=195.5:qend_avg=109.0:qend_max=116.0:qend_min=102.0:qend_std=9.899494936611665:qend_sum=218.0:qstart_avg=3.0:qstart_max=4.0:qstart_min=2.0:qstart_std=1.4142135623730951:qstart_sum=6.0:ref_name_counter=RS_GCF_000204195.1_protein.faa_NZ_AFBG01000007.1_12@PF00015_full_PFAM.312.499--1||RS_GCF_013376875.1_protein.faa_NZ_CP035951.1_654@PF00015_full_PFAM.311.499--1:scovhsp_avg=57.05:scovhsp_max=60.4:scovhsp_min=53.7:scovhsp_std=4.737615433949865:scovhsp_sum=114.1:send_avg=135.5:send_max=143.0:send_min=128.0:send_std=10.606601717798213:send_sum=271.0:sstart_avg=29.5:sstart_max=43.0:sstart_min=16.0:sstart_std=19.091883092036785:sstart_sum=59.0])0.212:0.00340498[&&NHX:Sample_counter=rhizpot2--1||rhiztom1--1||rhiztom2--5||rhiztom3--3:Type_counter=capture--10:besthit_avg=94.9:besthit_max=99.0:besthit_min=90.7:besthit_std=3.888444419044716:besthit_sum=474.5:bitscore_avg=177.6:bitscore_max=213.0:bitscore_min=149.0:bitscore_std=23.617789905069436:bitscore_sum=888.0:capture_class_counter=c__Brachyspirae--1||c__Gammaproteobacteria--8||c__Synergistia--1:capture_domain_counter=d__Bacteria--10:capture_family_counter=f__Aminobacteriaceae--1||f__Brachyspiraceae--1||f__Burkholderiaceae--7||f__Halomonadaceae--1:capture_genus_counter=g__Acidovorax--5||g__Aminivibrio--1||g__Aquabacterium--2||g__Brachyspira--1||g__Halomonas--1:capture_order_counter=o__Brachyspirales--1||o__Burkholderiales--7||o__Pseudomonadales--1||o__Synergistales--1:capture_phylum_counter=p__Proteobacteria--8||p__Spirochaetota--1||p__Synergistota--1:capture_species_counter=s__Acidovorax sp001411535--5||s__Aminivibrio sp012519165--1||s__Aquabacterium sp002339015--2||s__Brachyspira aalborgi--1||s__Halomonas sp010994375--1:evalue_avg=1.5780001171580413e-47:evalue_max=7.89e-47:evalue_min=2.4e-71:evalue_std=3.5285152030013415e-47:evalue_sum=7.890000585790206e-47:gapopen_avg=0.4:gapopen_max=1.0:gapopen_min=0.0:gapopen_std=0.5477225575051662:gapopen_sum=2.0:gtdb_class_counter=:gtdb_domain_counter=:gtdb_family_counter=:gtdb_genus_counter=:gtdb_order_counter=:gtdb_phylum_counter=:gtdb_species_counter=:heptad_counter=MCP-36H--10:lbd_counter=:length_avg=107.8:length_max=124.0:length_min=97.0:length_std=10.80277742064512:length_sum=539.0:mismatch_avg=4.2:mismatch_max=10.0:mismatch_min=1.0:mismatch_std=3.5637059362410923:mismatch_sum=21.0:name=N1231569:qcovhsp_avg=98.94000000000001:qcovhsp_max=100.0:qcovhsp_min=97.4:qcovhsp_std=1.1610340218959987:qcovhsp_sum=494.70000000000005:qend_avg=107.6:qend_max=125.0:qend_min=93.0:qend_std=12.739701723352866:qend_sum=538.0:qstart_avg=2.0:qstart_max=4.0:qstart_min=1.0:qstart_std=1.224744871391589:qstart_sum=10.0:ref_name_counter=RS_GCF_000204195.1_protein.faa_NZ_AFBG01000007.1_12@PF00015_full_PFAM.312.499--1||RS_GCF_013376875.1_protein.faa_NZ_CP035951.1_654@PF00015_full_PFAM.311.499--4:scovhsp_avg=57.4:scovhsp_max=66.0:scovhsp_min=51.6:scovhsp_std=5.803016456981662:scovhsp_sum=287.0:send_avg=153.8:send_max=166.0:send_min=128.0:send_std=17.527121840165318:send_sum=769.0:sstart_avg=47.0:sstart_max=70.0:sstart_min=16.0:sstart_std=21.083168642308014:sstart_sum=235.0],(b5191899-e466-42aa-82fa-ee8c21bd9915_3@MCPsignal.23.155:5e-09[&&NHX:Sample=rhiztom3:Type=capture:besthit=98.5:bitscore=224.0:capture_class=c__Gammaproteobacteria:capture_domain=d__Bacteria:capture_family=f__Burkholderiaceae:capture_genus=g__Acidovorax:capture_order=o__Burkholderiales:capture_phylum=p__Proteobacteria:capture_species=s__Acidovorax sp001411535:evalue=1.23e-75:gapopen=0.0:heptad=MCP-36H:length=130.0:mismatch=2.0:qcovhsp=98.5:qend=132.0:qstart=3.0:ref_name=RS_GCF_013376875.1_protein.faa_NZ_CP035951.1_654@PF00015_full_PFAM.311.499:scovhsp=69.1:send=166.0:sstart=37.0],22cfc682-6b89-40f1-b587-9b19a5caf6a6_4@MCPsignal.24.90:5e-09[&&NHX:Sample=rhiztom3:Type=capture:capture_class=c__Gammaproteobacteria:capture_domain=d__Bacteria:capture_family=f__Burkholderiaceae:capture_genus=g__Acidovorax:capture_order=o__Burkholderiales:capture_phylum=p__Proteobacteria:capture_species=s__Acidovorax sp001411535:heptad=MCP-36H])0:5e-09[&&NHX:Sample_counter=rhiztom3--2:Type_counter=capture--2:besthit_avg=98.5:besthit_max=98.5:besthit_min=98.5:besthit_std=0:besthit_sum=98.5:bitscore_avg=224.0:bitscore_max=224.0:bitscore_min=224.0:bitscore_std=0:bitscore_sum=224.0:capture_class_counter=c__Gammaproteobacteria--2:capture_domain_counter=d__Bacteria--2:capture_family_counter=f__Burkholderiaceae--2:capture_genus_counter=g__Acidovorax--2:capture_order_counter=o__Burkholderiales--2:capture_phylum_counter=p__Proteobacteria--2:capture_species_counter=s__Acidovorax sp001411535--2:evalue_avg=1.23e-75:evalue_max=1.23e-75:evalue_min=1.23e-75:evalue_std=0:evalue_sum=1.23e-75:gapopen_avg=0.0:gapopen_max=0.0:gapopen_min=0.0:gapopen_std=0:gapopen_sum=0.0:gtdb_class_counter=:gtdb_domain_counter=:gtdb_family_counter=:gtdb_genus_counter=:gtdb_order_counter=:gtdb_phylum_counter=:gtdb_species_counter=:heptad_counter=MCP-36H--2:lbd_counter=:length_avg=130.0:length_max=130.0:length_min=130.0:length_std=0:length_sum=130.0:mismatch_avg=2.0:mismatch_max=2.0:mismatch_min=2.0:mismatch_std=0:mismatch_sum=2.0:name=N1231572:qcovhsp_avg=98.5:qcovhsp_max=98.5:qcovhsp_min=98.5:qcovhsp_std=0:qcovhsp_sum=98.5:qend_avg=132.0:qend_max=132.0:qend_min=132.0:qend_std=0:qend_sum=132.0:qstart_avg=3.0:qstart_max=3.0:qstart_min=3.0:qstart_std=0:qstart_sum=3.0:ref_name_counter=RS_GCF_013376875.1_protein.faa_NZ_CP035951.1_654@PF00015_full_PFAM.311.499--1:scovhsp_avg=69.1:scovhsp_max=69.1:scovhsp_min=69.1:scovhsp_std=0:scovhsp_sum=69.1:send_avg=166.0:send_max=166.0:send_min=166.0:send_std=0:send_sum=166.0:sstart_avg=37.0:sstart_max=37.0:sstart_min=37.0:sstart_std=0:sstart_sum=37.0])0:1.3e-08[&&NHX:Sample_counter=rhizpot2--1||rhiztom1--1||rhiztom2--5||rhiztom3--5:Type_counter=capture--12:besthit_avg=95.5:besthit_max=99.0:besthit_min=90.7:besthit_std=3.7757118534125453:besthit_sum=573.0:bitscore_avg=185.33333333333334:bitscore_max=224.0:bitscore_min=149.0:bitscore_std=28.37369673952738:bitscore_sum=1112.0:capture_class_counter=c__Brachyspirae--1||c__Gammaproteobacteria--10||c__Synergistia--1:capture_domain_counter=d__Bacteria--12:capture_family_counter=f__Aminobacteriaceae--1||f__Brachyspiraceae--1||f__Burkholderiaceae--9||f__Halomonadaceae--1:capture_genus_counter=g__Acidovorax--7||g__Aminivibrio--1||g__Aquabacterium--2||g__Brachyspira--1||g__Halomonas--1:capture_order_counter=o__Brachyspirales--1||o__Burkholderiales--9||o__Pseudomonadales--1||o__Synergistales--1:capture_phylum_counter=p__Proteobacteria--10||p__Spirochaetota--1||p__Synergistota--1:capture_species_counter=s__Acidovorax sp001411535--7||s__Aminivibrio sp012519165--1||s__Aquabacterium sp002339015--2||s__Brachyspira aalborgi--1||s__Halomonas sp010994375--1:evalue_avg=1.315000097631701e-47:evalue_max=7.89e-47:evalue_min=1.23e-75:evalue_std=3.221078963930317e-47:evalue_sum=7.890000585790206e-47:gapopen_avg=0.3333333333333333:gapopen_max=1.0:gapopen_min=0.0:gapopen_std=0.5163977794943223:gapopen_sum=2.0:gtdb_class_counter=:gtdb_domain_counter=:gtdb_family_counter=:gtdb_genus_counter=:gtdb_order_counter=:gtdb_phylum_counter=:gtdb_species_counter=:heptad_counter=MCP-36H--12:lbd_counter=:length_avg=111.5:length_max=130.0:length_min=97.0:length_std=13.24764129949177:length_sum=669.0:mismatch_avg=3.8333333333333335:mismatch_max=10.0:mismatch_min=1.0:mismatch_std=3.311595788538611:mismatch_sum=23.0:name=N1231573:qcovhsp_avg=98.86666666666667:qcovhsp_max=100.0:qcovhsp_min=97.4:qcovhsp_std=1.0538817137927128:qcovhsp_sum=593.2:qend_avg=111.66666666666667:qend_max=132.0:qend_min=93.0:qend_std=15.13494851879803:qend_sum=670.0:qstart_avg=2.1666666666666665:qstart_max=4.0:qstart_min=1.0:qstart_std=1.1690451944500122:qstart_sum=13.0:ref_name_counter=RS_GCF_000204195.1_protein.faa_NZ_AFBG01000007.1_12@PF00015_full_PFAM.312.499--1||RS_GCF_013376875.1_protein.faa_NZ_CP035951.1_654@PF00015_full_PFAM.311.499--5:scovhsp_avg=59.349999999999994:scovhsp_max=69.1:scovhsp_min=51.6:scovhsp_std=7.053722421530349:scovhsp_sum=356.09999999999997:send_avg=155.83333333333334:send_max=166.0:send_min=128.0:send_std=16.44891080487297:send_sum=935.0:sstart_avg=45.333333333333336:sstart_max=70.0:sstart_min=16.0:sstart_std=19.294213294837046:sstart_sum=272.0])0:5e-09[&&NHX:Sample_counter=rhizpot2--1||rhiztom1--1||rhiztom2--5||rhiztom3--6:Type_counter=capture--13:besthit_avg=94.94285714285715:besthit_max=99.0:besthit_min=90.7:besthit_std=3.7487140652305224:besthit_sum=664.6:bitscore_avg=194.71428571428572:bitscore_max=251.0:bitscore_min=149.0:bitscore_std=35.8734548364771:bitscore_sum=1363.0:capture_class_counter=c__Brachyspirae--1||c__Gammaproteobacteria--11||c__Synergistia--1:capture_domain_counter=d__Bacteria--13:capture_family_counter=f__Aminobacteriaceae--1||f__Brachyspiraceae--1||f__Burkholderiaceae--10||f__Halomonadaceae--1:capture_genus_counter=g__Acidovorax--8||g__Aminivibrio--1||g__Aquabacterium--2||g__Brachyspira--1||g__Halomonas--1:capture_order_counter=o__Brachyspirales--1||o__Burkholderiales--10||o__Pseudomonadales--1||o__Synergistales--1:capture_phylum_counter=p__Proteobacteria--11||p__Spirochaetota--1||p__Synergistota--1:capture_species_counter=s__Acidovorax sp001411535--8||s__Aminivibrio sp012519165--1||s__Aquabacterium sp002339015--2||s__Brachyspira aalborgi--1||s__Halomonas sp010994375--1:evalue_avg=1.1271429408271722e-47:evalue_max=7.89e-47:evalue_min=6.34e-86:evalue_std=2.9821396551414966e-47:evalue_sum=7.890000585790206e-47:gapopen_avg=0.2857142857142857:gapopen_max=1.0:gapopen_min=0.0:gapopen_std=0.48795003647426666:gapopen_sum=2.0:gtdb_class_counter=:gtdb_domain_counter=:gtdb_family_counter=:gtdb_genus_counter=:gtdb_order_counter=:gtdb_phylum_counter=:gtdb_species_counter=:heptad_counter=MCP-36H--13:lbd_counter=:length_avg=117.57142857142857:length_max=154.0:length_min=97.0:length_std=20.10685739457348:length_sum=823.0:mismatch_avg=5.142857142857143:mismatch_max=13.0:mismatch_min=1.0:mismatch_std=4.59813626840888:mismatch_sum=36.0:name=N1231574:qcovhsp_avg=99.02857142857144:qcovhsp_max=100.0:qcovhsp_min=97.4:qcovhsp_std=1.0531132982958755:qcovhsp_sum=693.2:qend_avg=117.71428571428571:qend_max=154.0:qend_min=93.0:qend_std=21.140122088217982:qend_sum=824.0:qstart_avg=2.0:qstart_max=4.0:qstart_min=1.0:qstart_std=1.1547005383792515:qstart_sum=14.0:ref_name_counter=RS_GCF_000204195.1_protein.faa_NZ_AFBG01000007.1_12@PF00015_full_PFAM.312.499--2||RS_GCF_013376875.1_protein.faa_NZ_CP035951.1_654@PF00015_full_PFAM.311.499--5:scovhsp_avg=62.642857142857146:scovhsp_max=82.4:scovhsp_min=51.6:scovhsp_std=10.833413919114193:scovhsp_sum=438.5:send_avg=157.0:send_max=166.0:send_min=128.0:send_std=15.329709716755891:send_sum=1099.0:sstart_avg=40.42857142857143:sstart_max=70.0:sstart_min=11.0:sstart_std=21.877363817860864:sstart_sum=283.0],((3c537cc5-8879-41de-afef-071c1fcf2f50_1@MCPsignal.25.178:0.00833352[&&NHX:Sample=rhiztom3:Type=capture:besthit=89.0:bitscore=237.0:capture_class=c__Gammaproteobacteria:capture_domain=d__Bacteria:capture_family=f__Burkholderiaceae:capture_genus=g__Hylemonella:capture_order=o__Burkholderiales:capture_phylum=p__Proteobacteria:capture_species=s__Hylemonella gracilis:evalue=1.85e-80:gapopen=1.0:heptad=MCP-36H:length=154.0:mismatch=16.0:qcovhsp=100.0:qend=153.0:qstart=1.0:ref_name=RS_GCF_000204195.1_protein.faa_NZ_AFBG01000007.1_12@PF00015_full_PFAM.312.499:scovhsp=82.4:send=165.0:sstart=12.0],bcaa4d80-d9ba-4c1c-8c89-6423b259a2fb_3@MCPsignal.192.330:0.0242768[&&NHX:Sample=rhiztom1:Type=capture:besthit=95.6:bitscore=230.0:capture_class=c__Gammaproteobacteria:capture_domain=d__Bacteria:capture_family=f__Burkholderiaceae:capture_genus=g__Acidovorax:capture_order=o__Burkholderiales:capture_phylum=p__Proteobacteria:capture_species=s__Acidovorax sp001411535:evalue=3.91e-78:gapopen=0.0:heptad=MCP-36H:length=135.0:mismatch=6.0:qcovhsp=97.8:qend=138.0:qstart=4.0:ref_name=RS_GCF_000204195.1_protein.faa_NZ_AFBG01000007.1_12@PF00015_full_PFAM.312.499:scovhsp=72.2:send=165.0:sstart=31.0])0.903:0.0173632[&&NHX:Sample_counter=rhiztom1--1||rhiztom3--1:Type_counter=capture--2:besthit_avg=92.3:besthit_max=95.6:besthit_min=89.0:besthit_std=4.66690475583121:besthit_sum=184.6:bitscore_avg=233.5:bitscore_max=237.0:bitscore_min=230.0:bitscore_std=4.949747468305833:bitscore_sum=467.0:capture_class_counter=c__Gammaproteobacteria--2:capture_domain_counter=d__Bacteria--2:capture_family_counter=f__Burkholderiaceae--2:capture_genus_counter=g__Acidovorax--1||g__Hylemonella--1:capture_order_counter=o__Burkholderiales--2:capture_phylum_counter=p__Proteobacteria--2:capture_species_counter=s__Acidovorax sp001411535--1||s__Hylemonella gracilis--1:evalue_avg=1.9642500000000002e-78:evalue_max=3.91e-78:evalue_min=1.85e-80:evalue_std=2.7517060389874496e-78:evalue_sum=3.9285000000000003e-78:gapopen_avg=0.5:gapopen_max=1.0:gapopen_min=0.0:gapopen_std=0.7071067811865476:gapopen_sum=1.0:gtdb_class_counter=:gtdb_domain_counter=:gtdb_family_counter=:gtdb_genus_counter=:gtdb_order_counter=:gtdb_phylum_counter=:gtdb_species_counter=:heptad_counter=MCP-36H--2:lbd_counter=:length_avg=144.5:length_max=154.0:length_min=135.0:length_std=13.435028842544403:length_sum=289.0:mismatch_avg=11.0:mismatch_max=16.0:mismatch_min=6.0:mismatch_std=7.0710678118654755:mismatch_sum=22.0:name=N1231577:qcovhsp_avg=98.9:qcovhsp_max=100.0:qcovhsp_min=97.8:qcovhsp_std=1.5556349186104066:qcovhsp_sum=197.8:qend_avg=145.5:qend_max=153.0:qend_min=138.0:qend_std=10.606601717798213:qend_sum=291.0:qstart_avg=2.5:qstart_max=4.0:qstart_min=1.0:qstart_std=2.1213203435596424:qstart_sum=5.0:ref_name_counter=RS_GCF_000204195.1_protein.faa_NZ_AFBG01000007.1_12@PF00015_full_PFAM.312.499--2:scovhsp_avg=77.30000000000001:scovhsp_max=82.4:scovhsp_min=72.2:scovhsp_std=7.2124891681027865:scovhsp_sum=154.60000000000002:send_avg=165.0:send_max=165.0:send_min=165.0:send_std=0.0:send_sum=330.0:sstart_avg=21.5:sstart_max=31.0:sstart_min=12.0:sstart_std=13.435028842544403:sstart_sum=43.0],(0b472ca3-4af2-4b2e-a108-66d9ff215c37_2@MCPsignal.71.226:0.00484422[&&NHX:Sample=rhiztom2:Type=capture:besthit=91.6:bitscore=252.0:capture_class=c__Gammaproteobacteria:capture_domain=d__Bacteria:capture_family=f__Burkholderiaceae:capture_genus=g__Acidovorax:capture_order=o__Burkholderiales:capture_phylum=p__Proteobacteria:capture_species=s__Acidovorax sp001411535:evalue=2.31e-86:gapopen=0.0:heptad=MCP-36H:length=155.0:mismatch=13.0:qcovhsp=100.0:qend=155.0:qstart=1.0:ref_name=RS_GCF_000204195.1_protein.faa_NZ_AFBG01000007.1_12@PF00015_full_PFAM.312.499:scovhsp=82.9:send=165.0:sstart=11.0],(a3af05fc-80b2-4aa4-adea-93936dbe64d9_3@MCPsignal.218.373:0.00483613[&&NHX:Sample=rhiztom2:Type=capture:besthit=91.6:bitscore=250.0:capture_class=c__Gammaproteobacteria:capture_domain=d__Bacteria:capture_family=f__Burkholderiaceae:capture_genus=g__Acidovorax:capture_order=o__Burkholderiales:capture_phylum=p__Proteobacteria:capture_species=s__Acidovorax sp001411535:evalue=1.33e-85:gapopen=0.0:heptad=MCP-36H:length=155.0:mismatch=13.0:qcovhsp=100.0:qend=155.0:qstart=1.0:ref_name=RS_GCF_000204195.1_protein.faa_NZ_AFBG01000007.1_12@PF00015_full_PFAM.312.499:scovhsp=82.9:send=165.0:sstart=11.0],f9e5f9bb-22ce-5f14-bc98-8e06079e71fc_3@MCPsignal.64.219:0.0147126[&&NHX:Sample=rhiztom2:Type=capture:besthit=90.3:bitscore=249.0:capture_class=c__Gammaproteobacteria:capture_domain=d__Bacteria:capture_family=f__Burkholderiaceae:capture_genus=g__Acidovorax:capture_order=o__Burkholderiales:capture_phylum=p__Proteobacteria:capture_species=s__Acidovorax sp001411535:evalue=3.81e-85:gapopen=0.0:heptad=MCP-36H:length=155.0:mismatch=15.0:qcovhsp=100.0:qend=155.0:qstart=1.0:ref_name=RS_GCF_000204195.1_protein.faa_NZ_AFBG01000007.1_12@PF00015_full_PFAM.312.499:scovhsp=82.9:send=165.0:sstart=11.0])0:5e-09[&&NHX:Sample_counter=rhiztom2--2:Type_counter=capture--2:besthit_avg=90.94999999999999:besthit_max=91.6:besthit_min=90.3:besthit_std=0.9192388155425097:besthit_sum=181.89999999999998:bitscore_avg=249.5:bitscore_max=250.0:bitscore_min=249.0:bitscore_std=0.7071067811865476:bitscore_sum=499.0:capture_class_counter=c__Gammaproteobacteria--2:capture_domain_counter=d__Bacteria--2:capture_family_counter=f__Burkholderiaceae--2:capture_genus_counter=g__Acidovorax--2:capture_order_counter=o__Burkholderiales--2:capture_phylum_counter=p__Proteobacteria--2:capture_species_counter=s__Acidovorax sp001411535--2:evalue_avg=2.5699999999999997e-85:evalue_max=3.81e-85:evalue_min=1.33e-85:evalue_std=1.7536248173426377e-85:evalue_sum=5.1399999999999994e-85:gapopen_avg=0.0:gapopen_max=0.0:gapopen_min=0.0:gapopen_std=0.0:gapopen_sum=0.0:gtdb_class_counter=:gtdb_domain_counter=:gtdb_family_counter=:gtdb_genus_counter=:gtdb_order_counter=:gtdb_phylum_counter=:gtdb_species_counter=:heptad_counter=MCP-36H--2:lbd_counter=:length_avg=155.0:length_max=155.0:length_min=155.0:length_std=0.0:length_sum=310.0:mismatch_avg=14.0:mismatch_max=15.0:mismatch_min=13.0:mismatch_std=1.4142135623730951:mismatch_sum=28.0:name=N1231581:qcovhsp_avg=100.0:qcovhsp_max=100.0:qcovhsp_min=100.0:qcovhsp_std=0.0:qcovhsp_sum=200.0:qend_avg=155.0:qend_max=155.0:qend_min=155.0:qend_std=0.0:qend_sum=310.0:qstart_avg=1.0:qstart_max=1.0:qstart_min=1.0:qstart_std=0.0:qstart_sum=2.0:ref_name_counter=RS_GCF_000204195.1_protein.faa_NZ_AFBG01000007.1_12@PF00015_full_PFAM.312.499--2:scovhsp_avg=82.9:scovhsp_max=82.9:scovhsp_min=82.9:scovhsp_std=0.0:scovhsp_sum=165.8:send_avg=165.0:send_max=165.0:send_min=165.0:send_std=0.0:send_sum=330.0:sstart_avg=11.0:sstart_max=11.0:sstart_min=11.0:sstart_std=0.0:sstart_sum=22.0])0:5e-09[&&NHX:Sample_counter=rhiztom2--3:Type_counter=capture--3:besthit_avg=91.16666666666667:besthit_max=91.6:besthit_min=90.3:besthit_std=0.7505553499465119:besthit_sum=273.5:bitscore_avg=250.33333333333334:bitscore_max=252.0:bitscore_min=249.0:bitscore_std=1.5275252316519465:bitscore_sum=751.0:capture_class_counter=c__Gammaproteobacteria--3:capture_domain_counter=d__Bacteria--3:capture_family_counter=f__Burkholderiaceae--3:capture_genus_counter=g__Acidovorax--3:capture_order_counter=o__Burkholderiales--3:capture_phylum_counter=p__Proteobacteria--3:capture_species_counter=s__Acidovorax sp001411535--3:evalue_avg=1.790333333333333e-85:evalue_max=3.81e-85:evalue_min=2.31e-86:evalue_std=1.833368575418847e-85:evalue_sum=5.370999999999999e-85:gapopen_avg=0.0:gapopen_max=0.0:gapopen_min=0.0:gapopen_std=0.0:gapopen_sum=0.0:gtdb_class_counter=:gtdb_domain_counter=:gtdb_family_counter=:gtdb_genus_counter=:gtdb_order_counter=:gtdb_phylum_counter=:gtdb_species_counter=:heptad_counter=MCP-36H--3:lbd_counter=:length_avg=155.0:length_max=155.0:length_min=155.0:length_std=0.0:length_sum=465.0:mismatch_avg=13.666666666666666:mismatch_max=15.0:mismatch_min=13.0:mismatch_std=1.1547005383792517:mismatch_sum=41.0:name=N1231582:qcovhsp_avg=100.0:qcovhsp_max=100.0:qcovhsp_min=100.0:qcovhsp_std=0.0:qcovhsp_sum=300.0:qend_avg=155.0:qend_max=155.0:qend_min=155.0:qend_std=0.0:qend_sum=465.0:qstart_avg=1.0:qstart_max=1.0:qstart_min=1.0:qstart_std=0.0:qstart_sum=3.0:ref_name_counter=RS_GCF_000204195.1_protein.faa_NZ_AFBG01000007.1_12@PF00015_full_PFAM.312.499--3:scovhsp_avg=82.9:scovhsp_max=82.9:scovhsp_min=82.9:scovhsp_std=0.0:scovhsp_sum=248.70000000000002:send_avg=165.0:send_max=165.0:send_min=165.0:send_std=0.0:send_sum=495.0:sstart_avg=11.0:sstart_max=11.0:sstart_min=11.0:sstart_std=0.0:sstart_sum=33.0])0:6e-09[&&NHX:Sample_counter=rhiztom1--1||rhiztom2--3||rhiztom3--1:Type_counter=capture--5:besthit_avg=91.62:besthit_max=95.6:besthit_min=89.0:besthit_std=2.472245942457989:besthit_sum=458.1:bitscore_avg=243.6:bitscore_max=252.0:bitscore_min=230.0:bitscore_std=9.607288899580361:bitscore_sum=1218.0:capture_class_counter=c__Gammaproteobacteria--5:capture_domain_counter=d__Bacteria--5:capture_family_counter=f__Burkholderiaceae--5:capture_genus_counter=g__Acidovorax--4||g__Hylemonella--1:capture_order_counter=o__Burkholderiales--5:capture_phylum_counter=p__Proteobacteria--5:capture_species_counter=s__Acidovorax sp001411535--4||s__Hylemonella gracilis--1:evalue_avg=7.857001074200002e-79:evalue_max=3.91e-78:evalue_min=2.31e-86:evalue_std=1.7465551062020032e-78:evalue_sum=3.9285005371000006e-78:gapopen_avg=0.2:gapopen_max=1.0:gapopen_min=0.0:gapopen_std=0.44721359549995804:gapopen_sum=1.0:gtdb_class_counter=:gtdb_domain_counter=:gtdb_family_counter=:gtdb_genus_counter=:gtdb_order_counter=:gtdb_phylum_counter=:gtdb_species_counter=:heptad_counter=MCP-36H--5:lbd_counter=:length_avg=150.8:length_max=155.0:length_min=135.0:length_std=8.843076387773658:length_sum=754.0:mismatch_avg=12.6:mismatch_max=16.0:mismatch_min=6.0:mismatch_std=3.9115214431215892:mismatch_sum=63.0:name=N1231583:qcovhsp_avg=99.56:qcovhsp_max=100.0:qcovhsp_min=97.8:qcovhsp_std=0.9838699100999088:qcovhsp_sum=497.8:qend_avg=151.2:qend_max=155.0:qend_min=138.0:qend_std=7.429670248402684:qend_sum=756.0:qstart_avg=1.6:qstart_max=4.0:qstart_min=1.0:qstart_std=1.3416407864998738:qstart_sum=8.0:ref_name_counter=RS_GCF_000204195.1_protein.faa_NZ_AFBG01000007.1_12@PF00015_full_PFAM.312.499--5:scovhsp_avg=80.66000000000001:scovhsp_max=82.9:scovhsp_min=72.2:scovhsp_std=4.734237002939334:scovhsp_sum=403.30000000000007:send_avg=165.0:send_max=165.0:send_min=165.0:send_std=0.0:send_sum=825.0:sstart_avg=15.2:sstart_max=31.0:sstart_min=11.0:sstart_std=8.843076387773657:sstart_sum=76.0])0.273:5e-09[&&NHX:Sample_counter=rhizpot2--1||rhiztom1--2||rhiztom2--8||rhiztom3--7:Type_counter=capture--18:besthit_avg=93.55833333333334:besthit_max=99.0:besthit_min=89.0:besthit_std=3.579857369767516:besthit_sum=1122.7:bitscore_avg=215.08333333333334:bitscore_max=252.0:bitscore_min=149.0:bitscore_std=37.00235455243683:bitscore_sum=2581.0:capture_class_counter=c__Brachyspirae--1||c__Gammaproteobacteria--16||c__Synergistia--1:capture_domain_counter=d__Bacteria--18:capture_family_counter=f__Aminobacteriaceae--1||f__Brachyspiraceae--1||f__Burkholderiaceae--15||f__Halomonadaceae--1:capture_genus_counter=g__Acidovorax--12||g__Aminivibrio--1||g__Aquabacterium--2||g__Brachyspira--1||g__Halomonas--1||g__Hylemonella--1:capture_order_counter=o__Brachyspirales--1||o__Burkholderiales--15||o__Pseudomonadales--1||o__Synergistales--1:capture_phylum_counter=p__Proteobacteria--16||p__Spirochaetota--1||p__Synergistota--1:capture_species_counter=s__Acidovorax sp001411535--12||s__Aminivibrio sp012519165--1||s__Aquabacterium sp002339015--2||s__Brachyspira aalborgi--1||s__Halomonas sp010994375--1||s__Hylemonella gracilis--1:evalue_avg=6.575000488158505e-48:evalue_max=7.89e-47:evalue_min=2.31e-86:evalue_std=2.2776467965800735e-47:evalue_sum=7.890000585790206e-47:gapopen_avg=0.25:gapopen_max=1.0:gapopen_min=0.0:gapopen_std=0.45226701686664544:gapopen_sum=3.0:gtdb_class_counter=:gtdb_domain_counter=:gtdb_family_counter=:gtdb_genus_counter=:gtdb_order_counter=:gtdb_phylum_counter=:gtdb_species_counter=:heptad_counter=MCP-36H--18:lbd_counter=:length_avg=131.41666666666666:length_max=155.0:length_min=97.0:length_std=23.274872652061855:length_sum=1577.0:mismatch_avg=8.25:mismatch_max=16.0:mismatch_min=1.0:mismatch_std=5.642774945973753:mismatch_sum=99.0:name=N1231584:qcovhsp_avg=99.25:qcovhsp_max=100.0:qcovhsp_min=97.4:qcovhsp_std=1.0157845154451715:qcovhsp_sum=1191.0:qend_avg=131.66666666666666:qend_max=155.0:qend_min=93.0:qend_std=23.68863683607639:qend_sum=1580.0:qstart_avg=1.8333333333333333:qstart_max=4.0:qstart_min=1.0:qstart_std=1.1934162828797101:qstart_sum=22.0:ref_name_counter=RS_GCF_000204195.1_protein.faa_NZ_AFBG01000007.1_12@PF00015_full_PFAM.312.499--7||RS_GCF_013376875.1_protein.faa_NZ_CP035951.1_654@PF00015_full_PFAM.311.499--5:scovhsp_avg=70.14999999999999:scovhsp_max=82.9:scovhsp_min=51.6:scovhsp_std=12.57931202049981:scovhsp_sum=841.8:send_avg=160.33333333333334:send_max=166.0:send_min=128.0:send_std=12.047884260380124:send_sum=1924.0:sstart_avg=29.916666666666668:sstart_max=70.0:sstart_min=11.0:sstart_std=21.40712852101261:sstart_sum=359.0],d645b7dc-2d9a-444c-b7bf-6dedd8851a0a_5@MCPsignal.23.173:0.0051324[&&NHX:Sample=rhizpot3:Type=capture:besthit=93.3:bitscore=246.0:capture_class=c__Gammaproteobacteria:capture_domain=d__Bacteria:capture_family=f__Burkholderiaceae:capture_genus=g__Acidovorax:capture_order=o__Burkholderiales:capture_phylum=p__Proteobacteria:capture_species=s__Acidovorax sp001411535:evalue=3.63e-84:gapopen=0.0:heptad=MCP-36H:length=149.0:mismatch=10.0:qcovhsp=99.3:qend=150.0:qstart=2.0:ref_name=RS_GCF_000204195.1_protein.faa_NZ_AFBG01000007.1_12@PF00015_full_PFAM.312.499:scovhsp=79.7:send=165.0:sstart=17.0])0:5e-09[&&NHX:Sample_counter=rhizpot2--1||rhizpot3--1||rhiztom1--2||rhiztom2--8||rhiztom3--7:Type_counter=capture--19:besthit_avg=93.53846153846153:besthit_max=99.0:besthit_min=89.0:besthit_std=3.4282012925970538:besthit_sum=1216.0:bitscore_avg=217.46153846153845:bitscore_max=252.0:bitscore_min=149.0:bitscore_std=36.45000087932185:bitscore_sum=2827.0:capture_class_counter=c__Brachyspirae--1||c__Gammaproteobacteria--17||c__Synergistia--1:capture_domain_counter=d__Bacteria--19:capture_family_counter=f__Aminobacteriaceae--1||f__Brachyspiraceae--1||f__Burkholderiaceae--16||f__Halomonadaceae--1:capture_genus_counter=g__Acidovorax--13||g__Aminivibrio--1||g__Aquabacterium--2||g__Brachyspira--1||g__Halomonas--1||g__Hylemonella--1:capture_order_counter=o__Brachyspirales--1||o__Burkholderiales--16||o__Pseudomonadales--1||o__Synergistales--1:capture_phylum_counter=p__Proteobacteria--17||p__Spirochaetota--1||p__Synergistota--1:capture_species_counter=s__Acidovorax sp001411535--13||s__Aminivibrio sp012519165--1||s__Aquabacterium sp002339015--2||s__Brachyspira aalborgi--1||s__Halomonas sp010994375--1||s__Hylemonella gracilis--1:evalue_avg=6.06923121983862e-48:evalue_max=7.89e-47:evalue_min=2.31e-86:evalue_std=2.1882922605694538e-47:evalue_sum=7.890000585790206e-47:gapopen_avg=0.23076923076923078:gapopen_max=1.0:gapopen_min=0.0:gapopen_std=0.4385290096535146:gapopen_sum=3.0:gtdb_class_counter=:gtdb_domain_counter=:gtdb_family_counter=:gtdb_genus_counter=:gtdb_order_counter=:gtdb_phylum_counter=:gtdb_species_counter=:heptad_counter=MCP-36H--19:lbd_counter=:length_avg=132.76923076923077:length_max=155.0:length_min=97.0:length_std=22.811378177544956:length_sum=1726.0:mismatch_avg=8.384615384615385:mismatch_max=16.0:mismatch_min=1.0:mismatch_std=5.424304280096842:mismatch_sum=109.0:name=N1231586:qcovhsp_avg=99.25384615384617:qcovhsp_max=100.0:qcovhsp_min=97.4:qcovhsp_std=0.9726384945218038:qcovhsp_sum=1290.3000000000002:qend_avg=133.07692307692307:qend_max=155.0:qend_min=93.0:qend_std=23.24314070308894:qend_sum=1730.0:qstart_avg=1.8461538461538463:qstart_max=4.0:qstart_min=1.0:qstart_std=1.1435437497937313:qstart_sum=24.0:ref_name_counter=RS_GCF_000204195.1_protein.faa_NZ_AFBG01000007.1_12@PF00015_full_PFAM.312.499--8||RS_GCF_013376875.1_protein.faa_NZ_CP035951.1_654@PF00015_full_PFAM.311.499--5:scovhsp_avg=70.88461538461539:scovhsp_max=82.9:scovhsp_min=51.6:scovhsp_std=12.33158858067674:scovhsp_sum=921.5:send_avg=160.69230769230768:send_max=166.0:send_min=128.0:send_std=11.607358408818488:send_sum=2089.0:sstart_avg=28.923076923076923:sstart_max=70.0:sstart_min=11.0:sstart_std=20.80649553409359:sstart_sum=376.0],(245bcd0d-4a69-4a2d-adf5-1b93e0b1c701_5@MCPsignal.63.218:0.0097168[&&NHX:Sample=rhiztom2:Type=capture:besthit=90.3:bitscore=246.0:capture_class=c__Gammaproteobacteria:capture_domain=d__Bacteria:capture_family=f__Burkholderiaceae:capture_genus=g__Acidovorax:capture_order=o__Burkholderiales:capture_phylum=p__Proteobacteria:capture_species=s__Acidovorax sp001411535:evalue=3.12e-84:gapopen=0.0:heptad=MCP-36H:length=155.0:mismatch=15.0:qcovhsp=100.0:qend=155.0:qstart=1.0:ref_name=RS_GCF_000204195.1_protein.faa_NZ_AFBG01000007.1_12@PF00015_full_PFAM.312.499:scovhsp=82.9:send=165.0:sstart=11.0],3e808fb1-0f40-434a-af8f-e334c604e438_6@MCPsignal.22.173:5e-09[&&NHX:Sample=rhiztom2:Type=capture:besthit=92.1:bitscore=246.0:capture_class=c__Gammaproteobacteria:capture_domain=d__Bacteria:capture_family=f__Burkholderiaceae:capture_genus=g__Acidovorax:capture_order=o__Burkholderiales:capture_phylum=p__Proteobacteria:capture_species=s__Acidovorax sp001411535:evalue=2.66e-84:gapopen=0.0:heptad=MCP-36H:length=151.0:mismatch=12.0:qcovhsp=100.0:qend=151.0:qstart=1.0:ref_name=RS_GCF_000204195.1_protein.faa_NZ_AFBG01000007.1_12@PF00015_full_PFAM.312.499:scovhsp=80.7:send=165.0:sstart=15.0])0.858:0.00483915[&&NHX:Sample_counter=rhiztom2--2:Type_counter=capture--2:besthit_avg=91.19999999999999:besthit_max=92.1:besthit_min=90.3:besthit_std=1.2727922061357835:besthit_sum=182.39999999999998:bitscore_avg=246.0:bitscore_max=246.0:bitscore_min=246.0:bitscore_std=0.0:bitscore_sum=492.0:capture_class_counter=c__Gammaproteobacteria--2:capture_domain_counter=d__Bacteria--2:capture_family_counter=f__Burkholderiaceae--2:capture_genus_counter=g__Acidovorax--2:capture_order_counter=o__Burkholderiales--2:capture_phylum_counter=p__Proteobacteria--2:capture_species_counter=s__Acidovorax sp001411535--2:evalue_avg=2.89e-84:evalue_max=3.12e-84:evalue_min=2.66e-84:evalue_std=3.252691193458117e-85:evalue_sum=5.78e-84:gapopen_avg=0.0:gapopen_max=0.0:gapopen_min=0.0:gapopen_std=0.0:gapopen_sum=0.0:gtdb_class_counter=:gtdb_domain_counter=:gtdb_family_counter=:gtdb_genus_counter=:gtdb_order_counter=:gtdb_phylum_counter=:gtdb_species_counter=:heptad_counter=MCP-36H--2:lbd_counter=:length_avg=153.0:length_max=155.0:length_min=151.0:length_std=2.8284271247461903:length_sum=306.0:mismatch_avg=13.5:mismatch_max=15.0:mismatch_min=12.0:mismatch_std=2.1213203435596424:mismatch_sum=27.0:name=N1231589:qcovhsp_avg=100.0:qcovhsp_max=100.0:qcovhsp_min=100.0:qcovhsp_std=0.0:qcovhsp_sum=200.0:qend_avg=153.0:qend_max=155.0:qend_min=151.0:qend_std=2.8284271247461903:qend_sum=306.0:qstart_avg=1.0:qstart_max=1.0:qstart_min=1.0:qstart_std=0.0:qstart_sum=2.0:ref_name_counter=RS_GCF_000204195.1_protein.faa_NZ_AFBG01000007.1_12@PF00015_full_PFAM.312.499--2:scovhsp_avg=81.80000000000001:scovhsp_max=82.9:scovhsp_min=80.7:scovhsp_std=1.5556349186104066:scovhsp_sum=163.60000000000002:send_avg=165.0:send_max=165.0:send_min=165.0:send_std=0.0:send_sum=330.0:sstart_avg=13.0:sstart_max=15.0:sstart_min=11.0:sstart_std=2.8284271247461903:sstart_sum=26.0])0:5e-09[&&NHX:Sample_counter=rhizpot2--1||rhizpot3--1||rhiztom1--2||rhiztom2--10||rhiztom3--7:Type_counter=capture--21:besthit_avg=93.22666666666667:besthit_max=99.0:besthit_min=89.0:besthit_std=3.296419413906696:besthit_sum=1398.4:bitscore_avg=221.26666666666668:bitscore_max=252.0:bitscore_min=149.0:bitscore_std=35.20849464600972:bitscore_sum=3319.0:capture_class_counter=c__Brachyspirae--1||c__Gammaproteobacteria--19||c__Synergistia--1:capture_domain_counter=d__Bacteria--21:capture_family_counter=f__Aminobacteriaceae--1||f__Brachyspiraceae--1||f__Burkholderiaceae--18||f__Halomonadaceae--1:capture_genus_counter=g__Acidovorax--15||g__Aminivibrio--1||g__Aquabacterium--2||g__Brachyspira--1||g__Halomonas--1||g__Hylemonella--1:capture_order_counter=o__Brachyspirales--1||o__Burkholderiales--18||o__Pseudomonadales--1||o__Synergistales--1:capture_phylum_counter=p__Proteobacteria--19||p__Spirochaetota--1||p__Synergistota--1:capture_species_counter=s__Acidovorax sp001411535--15||s__Aminivibrio sp012519165--1||s__Aquabacterium sp002339015--2||s__Brachyspira aalborgi--1||s__Halomonas sp010994375--1||s__Hylemonella gracilis--1:evalue_avg=5.260000390526804e-48:evalue_max=7.89e-47:evalue_min=2.31e-86:evalue_std=2.037189229301508e-47:evalue_sum=7.890000585790206e-47:gapopen_avg=0.2:gapopen_max=1.0:gapopen_min=0.0:gapopen_std=0.4140393356054126:gapopen_sum=3.0:gtdb_class_counter=:gtdb_domain_counter=:gtdb_family_counter=:gtdb_genus_counter=:gtdb_order_counter=:gtdb_phylum_counter=:gtdb_species_counter=:heptad_counter=MCP-36H--21:lbd_counter=:length_avg=135.46666666666667:length_max=155.0:length_min=97.0:length_std=22.299476824954137:length_sum=2032.0:mismatch_avg=9.066666666666666:mismatch_max=16.0:mismatch_min=1.0:mismatch_std=5.364788195348664:mismatch_sum=136.0:name=N1231590:qcovhsp_avg=99.35333333333334:qcovhsp_max=100.0:qcovhsp_min=97.4:qcovhsp_std=0.9379816223197147:qcovhsp_sum=1490.3000000000002:qend_avg=135.73333333333332:qend_max=155.0:qend_min=93.0:qend_std=22.644667195190845:qend_sum=2036.0:qstart_avg=1.7333333333333334:qstart_max=4.0:qstart_min=1.0:qstart_std=1.0997835284835873:qstart_sum=26.0:ref_name_counter=RS_GCF_000204195.1_protein.faa_NZ_AFBG01000007.1_12@PF00015_full_PFAM.312.499--10||RS_GCF_013376875.1_protein.faa_NZ_CP035951.1_654@PF00015_full_PFAM.311.499--5:scovhsp_avg=72.34:scovhsp_max=82.9:scovhsp_min=51.6:scovhsp_std=12.05272938857775:scovhsp_sum=1085.1000000000001:send_avg=161.26666666666668:send_max=166.0:send_min=128.0:send_std=10.852693323823003:send_sum=2419.0:sstart_avg=26.8:sstart_max=70.0:sstart_min=11.0:sstart_std=20.075571509388507:sstart_sum=402.0],(((((((((((bd3307cb-fd07-4e68-bb95-b6d3c731aaef_6@MCPsignal.94.249:0[&&NHX:Sample=rhizpot1:Type=capture:besthit=92.3:bitscore=253.0:capture_class=c__Gammaproteobacteria:capture_domain=d__Bacteria:capture_family=f__Burkholderiaceae:capture_genus=g__Acidovorax:capture_order=o__Burkholderiales:capture_phylum=p__Proteobacteria:capture_species=s__Acidovorax sp001411535:evalue=8.05e-87:gapopen=0.0:heptad=MCP-36H:length=155.0:mismatch=12.0:qcovhsp=100.0:qend=155.0:qstart=1.0:ref_name=RS_GCF_000204195.1_protein.faa_NZ_AFBG01000007.1_12@PF00015_full_PFAM.312.499:scovhsp=82.9:send=165.0:sstart=11.0],19ee16a7-5b4b-483c-9a51-eb7dc56e9813_1@MCPsignal.127.282:0[&&NHX:Sample=rhiztom2:Type=capture:besthit=92.3:bitscore=253.0:capture_class=c__Gammaproteobacteria:capture_domain=d__Bacteria:capture_family=f__Burkholderiaceae:capture_genus=g__Acidovorax:capture_order=o__Burkholderiales:capture_phylum=p__Proteobacteria:capture_species=s__Acidovorax sp001411535:evalue=8.05e-87:gapopen=0.0:heptad=MCP-36H:length=155.0:mismatch=12.0:qcovhsp=100.0:qend=155.0:qstart=1.0:ref_name=RS_GCF_000204195.1_protein.faa_NZ_AFBG01000007.1_12@PF00015_full_PFAM.312.499:scovhsp=82.9:send=165.0:sstart=11.0])0:0[&&NHX:Sample_counter=rhizpot1--1||rhiztom2--1:Type_counter=capture--2:besthit_avg=92.3:besthit_max=92.3:besthit_min=92.3:besthit_std=0.0:besthit_sum=184.6:bitscore_avg=253.0:bitscore_max=253.0:bitscore_min=253.0:bitscore_std=0.0:bitscore_sum=506.0:capture_class_counter=c__Gammaproteobacteria--2:capture_domain_counter=d__Bacteria--2:capture_family_counter=f__Burkholderiaceae--2:capture_genus_counter=g__Acidovorax--2:capture_order_counter=o__Burkholderiales--2:capture_phylum_counter=p__Proteobacteria--2:capture_species_counter=s__Acidovorax sp001411535--2:evalue_avg=8.05e-87:evalue_max=8.05e-87:evalue_min=8.05e-87:evalue_std=0.0:evalue_sum=1.61e-86:gapopen_avg=0.0:gapopen_max=0.0:gapopen_min=0.0:gapopen_std=0.0:gapopen_sum=0.0:gtdb_class_counter=:gtdb_domain_counter=:gtdb_family_counter=:gtdb_genus_counter=:gtdb_order_counter=:gtdb_phylum_counter=:gtdb_species_counter=:heptad_counter=MCP-36H--2:lbd_counter=:length_avg=155.0:length_max=155.0:length_min=155.0:length_std=0.0:length_sum=310.0:mismatch_avg=12.0:mismatch_max=12.0:mismatch_min=12.0:mismatch_std=0.0:mismatch_sum=24.0:name=N1231593:qcovhsp_avg=100.0:qcovhsp_max=100.0:qcovhsp_min=100.0:qcovhsp_std=0.0:qcovhsp_sum=200.0:qend_avg=155.0:qend_max=155.0:qend_min=155.0:qend_std=0.0:qend_sum=310.0:qstart_avg=1.0:qstart_max=1.0:qstart_min=1.0:qstart_std=0.0:qstart_sum=2.0:ref_name_counter=RS_GCF_000204195.1_protein.faa_NZ_AFBG01000007.1_12@PF00015_full_PFAM.312.499--2:scovhsp_avg=82.9:scovhsp_max=82.9:scovhsp_min=82.9:scovhsp_std=0.0:scovhsp_sum=165.8:send_avg=165.0:send_max=165.0:send_min=165.0:send_std=0.0:send_sum=330.0:sstart_avg=11.0:sstart_max=11.0:sstart_min=11.0:sstart_std=0.0:sstart_sum=22.0],0b243acf-593c-48df-9574-51790d7a3f9a_3@MCPsignal.44.199:0[&&NHX:Sample=rhiztom2:Type=capture:besthit=92.3:bitscore=253.0:capture_class=c__Gammaproteobacteria:capture_domain=d__Bacteria:capture_family=f__Burkholderiaceae:capture_genus=g__Acidovorax:capture_order=o__Burkholderiales:capture_phylum=p__Proteobacteria:capture_species=s__Acidovorax sp001411535:evalue=8.05e-87:gapopen=0.0:heptad=MCP-36H:length=155.0:mismatch=12.0:qcovhsp=100.0:qend=155.0:qstart=1.0:ref_name=RS_GCF_000204195.1_protein.faa_NZ_AFBG01000007.1_12@PF00015_full_PFAM.312.499:scovhsp=82.9:send=165.0:sstart=11.0])0:0[&&NHX:Sample_counter=rhizpot1--1||rhiztom2--2:Type_counter=capture--3:besthit_avg=92.3:besthit_max=92.3:besthit_min=92.3:besthit_std=0.0:besthit_sum=276.9:bitscore_avg=253.0:bitscore_max=253.0:bitscore_min=253.0:bitscore_std=0.0:bitscore_sum=759.0:capture_class_counter=c__Gammaproteobacteria--3:capture_domain_counter=d__Bacteria--3:capture_family_counter=f__Burkholderiaceae--3:capture_genus_counter=g__Acidovorax--3:capture_order_counter=o__Burkholderiales--3:capture_phylum_counter=p__Proteobacteria--3:capture_species_counter=s__Acidovorax sp001411535--3:evalue_avg=8.05e-87:evalue_max=8.05e-87:evalue_min=8.05e-87:evalue_std=0.0:evalue_sum=2.415e-86:gapopen_avg=0.0:gapopen_max=0.0:gapopen_min=0.0:gapopen_std=0.0:gapopen_sum=0.0:gtdb_class_counter=:gtdb_domain_counter=:gtdb_family_counter=:gtdb_genus_counter=:gtdb_order_counter=:gtdb_phylum_counter=:gtdb_species_counter=:heptad_counter=MCP-36H--3:lbd_counter=:length_avg=155.0:length_max=155.0:length_min=155.0:length_std=0.0:length_sum=465.0:mismatch_avg=12.0:mismatch_max=12.0:mismatch_min=12.0:mismatch_std=0.0:mismatch_sum=36.0:name=N1231595:qcovhsp_avg=100.0:qcovhsp_max=100.0:qcovhsp_min=100.0:qcovhsp_std=0.0:qcovhsp_sum=300.0:qend_avg=155.0:qend_max=155.0:qend_min=155.0:qend_std=0.0:qend_sum=465.0:qstart_avg=1.0:qstart_max=1.0:qstart_min=1.0:qstart_std=0.0:qstart_sum=3.0:ref_name_counter=RS_GCF_000204195.1_protein.faa_NZ_AFBG01000007.1_12@PF00015_full_PFAM.312.499--3:scovhsp_avg=82.9:scovhsp_max=82.9:scovhsp_min=82.9:scovhsp_std=0.0:scovhsp_sum=248.70000000000002:send_avg=165.0:send_max=165.0:send_min=165.0:send_std=0.0:send_sum=495.0:sstart_avg=11.0:sstart_max=11.0:sstart_min=11.0:sstart_std=0.0:sstart_sum=33.0],796d682e-37d3-446f-adcc-a48e063d2dc0_3@MCPsignal.44.199:0[&&NHX:Sample=rhiztom2:Type=capture:besthit=92.3:bitscore=253.0:capture_class=c__Gammaproteobacteria:capture_domain=d__Bacteria:capture_family=f__Burkholderiaceae:capture_genus=g__Acidovorax:capture_order=o__Burkholderiales:capture_phylum=p__Proteobacteria:capture_species=s__Acidovorax sp001411535:evalue=8.05e-87:gapopen=0.0:heptad=MCP-36H:length=155.0:mismatch=12.0:qcovhsp=100.0:qend=155.0:qstart=1.0:ref_name=RS_GCF_000204195.1_protein.faa_NZ_AFBG01000007.1_12@PF00015_full_PFAM.312.499:scovhsp=82.9:send=165.0:sstart=11.0])0:0[&&NHX:Sample_counter=rhizpot1--1||rhiztom2--3:Type_counter=capture--4:besthit_avg=92.3:besthit_max=92.3:besthit_min=92.3:besthit_std=0.0:besthit_sum=369.2:bitscore_avg=253.0:bitscore_max=253.0:bitscore_min=253.0:bitscore_std=0.0:bitscore_sum=1012.0:capture_class_counter=c__Gammaproteobacteria--4:capture_domain_counter=d__Bacteria--4:capture_family_counter=f__Burkholderiaceae--4:capture_genus_counter=g__Acidovorax--4:capture_order_counter=o__Burkholderiales--4:capture_phylum_counter=p__Proteobacteria--4:capture_species_counter=s__Acidovorax sp001411535--4:evalue_avg=8.05e-87:evalue_max=8.05e-87:evalue_min=8.05e-87:evalue_std=0.0:evalue_sum=3.22e-86:gapopen_avg=0.0:gapopen_max=0.0:gapopen_min=0.0:gapopen_std=0.0:gapopen_sum=0.0:gtdb_class_counter=:gtdb_domain_counter=:gtdb_family_counter=:gtdb_genus_counter=:gtdb_order_counter=:gtdb_phylum_counter=:gtdb_species_counter=:heptad_counter=MCP-36H--4:lbd_counter=:length_avg=155.0:length_max=155.0:length_min=155.0:length_std=0.0:length_sum=620.0:mismatch_avg=12.0:mismatch_max=12.0:mismatch_min=12.0:mismatch_std=0.0:mismatch_sum=48.0:name=N1231597:qcovhsp_avg=100.0:qcovhsp_max=100.0:qcovhsp_min=100.0:qcovhsp_std=0.0:qcovhsp_sum=400.0:qend_avg=155.0:qend_max=155.0:qend_min=155.0:qend_std=0.0:qend_sum=620.0:qstart_avg=1.0:qstart_max=1.0:qstart_min=1.0:qstart_std=0.0:qstart_sum=4.0:ref_name_counter=RS_GCF_000204195.1_protein.faa_NZ_AFBG01000007.1_12@PF00015_full_PFAM.312.499--4:scovhsp_avg=82.9:scovhsp_max=82.9:scovhsp_min=82.9:scovhsp_std=0.0:scovhsp_sum=331.6:send_avg=165.0:send_max=165.0:send_min=165.0:send_std=0.0:send_sum=660.0:sstart_avg=11.0:sstart_max=11.0:sstart_min=11.0:sstart_std=0.0:sstart_sum=44.0],9322c36d-90fa-51f9-89ef-092e5a42094a_6@MCPsignal.104.259:0[&&NHX:Sample=rhiztom2:Type=capture:besthit=92.3:bitscore=253.0:capture_class=c__Gammaproteobacteria:capture_domain=d__Bacteria:capture_family=f__Burkholderiaceae:capture_genus=g__Acidovorax:capture_order=o__Burkholderiales:capture_phylum=p__Proteobacteria:capture_species=s__Acidovorax sp001411535:evalue=8.05e-87:gapopen=0.0:heptad=MCP-36H:length=155.0:mismatch=12.0:qcovhsp=100.0:qend=155.0:qstart=1.0:ref_name=RS_GCF_000204195.1_protein.faa_NZ_AFBG01000007.1_12@PF00015_full_PFAM.312.499:scovhsp=82.9:send=165.0:sstart=11.0])0:0[&&NHX:Sample_counter=rhizpot1--1||rhiztom2--4:Type_counter=capture--5:besthit_avg=92.3:besthit_max=92.3:besthit_min=92.3:besthit_std=0.0:besthit_sum=461.5:bitscore_avg=253.0:bitscore_max=253.0:bitscore_min=253.0:bitscore_std=0.0:bitscore_sum=1265.0:capture_class_counter=c__Gammaproteobacteria--5:capture_domain_counter=d__Bacteria--5:capture_family_counter=f__Burkholderiaceae--5:capture_genus_counter=g__Acidovorax--5:capture_order_counter=o__Burkholderiales--5:capture_phylum_counter=p__Proteobacteria--5:capture_species_counter=s__Acidovorax sp001411535--5:evalue_avg=8.05e-87:evalue_max=8.05e-87:evalue_min=8.05e-87:evalue_std=0.0:evalue_sum=4.025e-86:gapopen_avg=0.0:gapopen_max=0.0:gapopen_min=0.0:gapopen_std=0.0:gapopen_sum=0.0:gtdb_class_counter=:gtdb_domain_counter=:gtdb_family_counter=:gtdb_genus_counter=:gtdb_order_counter=:gtdb_phylum_counter=:gtdb_species_counter=:heptad_counter=MCP-36H--5:lbd_counter=:length_avg=155.0:length_max=155.0:length_min=155.0:length_std=0.0:length_sum=775.0:mismatch_avg=12.0:mismatch_max=12.0:mismatch_min=12.0:mismatch_std=0.0:mismatch_sum=60.0:name=N1231599:qcovhsp_avg=100.0:qcovhsp_max=100.0:qcovhsp_min=100.0:qcovhsp_std=0.0:qcovhsp_sum=500.0:qend_avg=155.0:qend_max=155.0:qend_min=155.0:qend_std=0.0:qend_sum=775.0:qstart_avg=1.0:qstart_max=1.0:qstart_min=1.0:qstart_std=0.0:qstart_sum=5.0:ref_name_counter=RS_GCF_000204195.1_protein.faa_NZ_AFBG01000007.1_12@PF00015_full_PFAM.312.499--5:scovhsp_avg=82.9:scovhsp_max=82.9:scovhsp_min=82.9:scovhsp_std=0.0:scovhsp_sum=414.5:send_avg=165.0:send_max=165.0:send_min=165.0:send_std=0.0:send_sum=825.0:sstart_avg=11.0:sstart_max=11.0:sstart_min=11.0:sstart_std=0.0:sstart_sum=55.0],d2ac59ff-1b9c-4efe-a34c-3e558418afba_5@MCPsignal.143.298:0[&&NHX:Sample=rhiztom3:Type=capture:besthit=92.3:bitscore=253.0:capture_class=c__Gammaproteobacteria:capture_domain=d__Bacteria:capture_family=f__Burkholderiaceae:capture_genus=g__Acidovorax:capture_order=o__Burkholderiales:capture_phylum=p__Proteobacteria:capture_species=s__Acidovorax sp001411535:evalue=8.05e-87:gapopen=0.0:heptad=MCP-36H:length=155.0:mismatch=12.0:qcovhsp=100.0:qend=155.0:qstart=1.0:ref_name=RS_GCF_000204195.1_protein.faa_NZ_AFBG01000007.1_12@PF00015_full_PFAM.312.499:scovhsp=82.9:send=165.0:sstart=11.0])0:0[&&NHX:Sample_counter=rhizpot1--1||rhiztom2--4||rhiztom3--1:Type_counter=capture--6:besthit_avg=92.3:besthit_max=92.3:besthit_min=92.3:besthit_std=0.0:besthit_sum=553.8:bitscore_avg=253.0:bitscore_max=253.0:bitscore_min=253.0:bitscore_std=0.0:bitscore_sum=1518.0:capture_class_counter=c__Gammaproteobacteria--6:capture_domain_counter=d__Bacteria--6:capture_family_counter=f__Burkholderiaceae--6:capture_genus_counter=g__Acidovorax--6:capture_order_counter=o__Burkholderiales--6:capture_phylum_counter=p__Proteobacteria--6:capture_species_counter=s__Acidovorax sp001411535--6:evalue_avg=8.05e-87:evalue_max=8.05e-87:evalue_min=8.05e-87:evalue_std=0.0:evalue_sum=4.8300000000000004e-86:gapopen_avg=0.0:gapopen_max=0.0:gapopen_min=0.0:gapopen_std=0.0:gapopen_sum=0.0:gtdb_class_counter=:gtdb_domain_counter=:gtdb_family_counter=:gtdb_genus_counter=:gtdb_order_counter=:gtdb_phylum_counter=:gtdb_species_counter=:heptad_counter=MCP-36H--6:lbd_counter=:length_avg=155.0:length_max=155.0:length_min=155.0:length_std=0.0:length_sum=930.0:mismatch_avg=12.0:mismatch_max=12.0:mismatch_min=12.0:mismatch_std=0.0:mismatch_sum=72.0:name=N1231601:qcovhsp_avg=100.0:qcovhsp_max=100.0:qcovhsp_min=100.0:qcovhsp_std=0.0:qcovhsp_sum=600.0:qend_avg=155.0:qend_max=155.0:qend_min=155.0:qend_std=0.0:qend_sum=930.0:qstart_avg=1.0:qstart_max=1.0:qstart_min=1.0:qstart_std=0.0:qstart_sum=6.0:ref_name_counter=RS_GCF_000204195.1_protein.faa_NZ_AFBG01000007.1_12@PF00015_full_PFAM.312.499--6:scovhsp_avg=82.89999999999999:scovhsp_max=82.9:scovhsp_min=82.9:scovhsp_std=1.556721137788958e-14:scovhsp_sum=497.4:send_avg=165.0:send_max=165.0:send_min=165.0:send_std=0.0:send_sum=990.0:sstart_avg=11.0:sstart_max=11.0:sstart_min=11.0:sstart_std=0.0:sstart_sum=66.0],28b6f38a-a5c7-4643-8c9b-b3af85b89fa8_3@MCPsignal.85.240:0[&&NHX:Sample=rhiztom3:Type=capture:besthit=92.3:bitscore=253.0:capture_class=c__Gammaproteobacteria:capture_domain=d__Bacteria:capture_family=f__Burkholderiaceae:capture_genus=g__Acidovorax:capture_order=o__Burkholderiales:capture_phylum=p__Proteobacteria:capture_species=s__Acidovorax sp001411535:evalue=8.05e-87:gapopen=0.0:heptad=MCP-36H:length=155.0:mismatch=12.0:qcovhsp=100.0:qend=155.0:qstart=1.0:ref_name=RS_GCF_000204195.1_protein.faa_NZ_AFBG01000007.1_12@PF00015_full_PFAM.312.499:scovhsp=82.9:send=165.0:sstart=11.0])0:0[&&NHX:Sample_counter=rhizpot1--1||rhiztom2--4||rhiztom3--2:Type_counter=capture--7:besthit_avg=92.29999999999998:besthit_max=92.3:besthit_min=92.3:besthit_std=1.5349477418661813e-14:besthit_sum=646.0999999999999:bitscore_avg=253.0:bitscore_max=253.0:bitscore_min=253.0:bitscore_std=0.0:bitscore_sum=1771.0:capture_class_counter=c__Gammaproteobacteria--7:capture_domain_counter=d__Bacteria--7:capture_family_counter=f__Burkholderiaceae--7:capture_genus_counter=g__Acidovorax--7:capture_order_counter=o__Burkholderiales--7:capture_phylum_counter=p__Proteobacteria--7:capture_species_counter=s__Acidovorax sp001411535--7:evalue_avg=8.05e-87:evalue_max=8.05e-87:evalue_min=8.05e-87:evalue_std=0.0:evalue_sum=5.6350000000000006e-86:gapopen_avg=0.0:gapopen_max=0.0:gapopen_min=0.0:gapopen_std=0.0:gapopen_sum=0.0:gtdb_class_counter=:gtdb_domain_counter=:gtdb_family_counter=:gtdb_genus_counter=:gtdb_order_counter=:gtdb_phylum_counter=:gtdb_species_counter=:heptad_counter=MCP-36H--7:lbd_counter=:length_avg=155.0:length_max=155.0:length_min=155.0:length_std=0.0:length_sum=1085.0:mismatch_avg=12.0:mismatch_max=12.0:mismatch_min=12.0:mismatch_std=0.0:mismatch_sum=84.0:name=N1231603:qcovhsp_avg=100.0:qcovhsp_max=100.0:qcovhsp_min=100.0:qcovhsp_std=0.0:qcovhsp_sum=700.0:qend_avg=155.0:qend_max=155.0:qend_min=155.0:qend_std=0.0:qend_sum=1085.0:qstart_avg=1.0:qstart_max=1.0:qstart_min=1.0:qstart_std=0.0:qstart_sum=7.0:ref_name_counter=RS_GCF_000204195.1_protein.faa_NZ_AFBG01000007.1_12@PF00015_full_PFAM.312.499--7:scovhsp_avg=82.89999999999999:scovhsp_max=82.9:scovhsp_min=82.9:scovhsp_std=1.5349477418661813e-14:scovhsp_sum=580.3:send_avg=165.0:send_max=165.0:send_min=165.0:send_std=0.0:send_sum=1155.0:sstart_avg=11.0:sstart_max=11.0:sstart_min=11.0:sstart_std=0.0:sstart_sum=77.0],09ae01f8-c163-449e-8e36-79518c5fb8c1_4@MCPsignal.546.701:0[&&NHX:Sample=rhiztom3:Type=capture:besthit=92.3:bitscore=253.0:capture_class=c__Gammaproteobacteria:capture_domain=d__Bacteria:capture_family=f__Burkholderiaceae:capture_genus=g__Acidovorax:capture_order=o__Burkholderiales:capture_phylum=p__Proteobacteria:capture_species=s__Acidovorax sp001411535:evalue=8.05e-87:gapopen=0.0:heptad=MCP-36H:length=155.0:mismatch=12.0:qcovhsp=100.0:qend=155.0:qstart=1.0:ref_name=RS_GCF_000204195.1_protein.faa_NZ_AFBG01000007.1_12@PF00015_full_PFAM.312.499:scovhsp=82.9:send=165.0:sstart=11.0])0:0[&&NHX:Sample_counter=rhizpot1--1||rhiztom2--4||rhiztom3--3:Type_counter=capture--8:besthit_avg=92.3:besthit_max=92.3:besthit_min=92.3:besthit_std=0.0:besthit_sum=738.4:bitscore_avg=253.0:bitscore_max=253.0:bitscore_min=253.0:bitscore_std=0.0:bitscore_sum=2024.0:capture_class_counter=c__Gammaproteobacteria--8:capture_domain_counter=d__Bacteria--8:capture_family_counter=f__Burkholderiaceae--8:capture_genus_counter=g__Acidovorax--8:capture_order_counter=o__Burkholderiales--8:capture_phylum_counter=p__Proteobacteria--8:capture_species_counter=s__Acidovorax sp001411535--8:evalue_avg=8.05e-87:evalue_max=8.05e-87:evalue_min=8.05e-87:evalue_std=0.0:evalue_sum=6.44e-86:gapopen_avg=0.0:gapopen_max=0.0:gapopen_min=0.0:gapopen_std=0.0:gapopen_sum=0.0:gtdb_class_counter=:gtdb_domain_counter=:gtdb_family_counter=:gtdb_genus_counter=:gtdb_order_counter=:gtdb_phylum_counter=:gtdb_species_counter=:heptad_counter=MCP-36H--8:lbd_counter=:length_avg=155.0:length_max=155.0:length_min=155.0:length_std=0.0:length_sum=1240.0:mismatch_avg=12.0:mismatch_max=12.0:mismatch_min=12.0:mismatch_std=0.0:mismatch_sum=96.0:name=N1231605:qcovhsp_avg=100.0:qcovhsp_max=100.0:qcovhsp_min=100.0:qcovhsp_std=0.0:qcovhsp_sum=800.0:qend_avg=155.0:qend_max=155.0:qend_min=155.0:qend_std=0.0:qend_sum=1240.0:qstart_avg=1.0:qstart_max=1.0:qstart_min=1.0:qstart_std=0.0:qstart_sum=8.0:ref_name_counter=RS_GCF_000204195.1_protein.faa_NZ_AFBG01000007.1_12@PF00015_full_PFAM.312.499--8:scovhsp_avg=82.9:scovhsp_max=82.9:scovhsp_min=82.9:scovhsp_std=0.0:scovhsp_sum=663.2:send_avg=165.0:send_max=165.0:send_min=165.0:send_std=0.0:send_sum=1320.0:sstart_avg=11.0:sstart_max=11.0:sstart_min=11.0:sstart_std=0.0:sstart_sum=88.0],07f72f24-146a-470a-809f-f66870d7202b_5@MCPsignal.64.219:0[&&NHX:Sample=rhiztom3:Type=capture:besthit=92.3:bitscore=253.0:capture_class=c__Gammaproteobacteria:capture_domain=d__Bacteria:capture_family=f__Burkholderiaceae:capture_genus=g__Acidovorax:capture_order=o__Burkholderiales:capture_phylum=p__Proteobacteria:capture_species=s__Acidovorax sp001411535:evalue=8.05e-87:gapopen=0.0:heptad=MCP-36H:length=155.0:mismatch=12.0:qcovhsp=100.0:qend=155.0:qstart=1.0:ref_name=RS_GCF_000204195.1_protein.faa_NZ_AFBG01000007.1_12@PF00015_full_PFAM.312.499:scovhsp=82.9:send=165.0:sstart=11.0])0:0[&&NHX:Sample_counter=rhizpot1--1||rhiztom2--4||rhiztom3--4:Type_counter=capture--9:besthit_avg=92.3:besthit_max=92.3:besthit_min=92.3:besthit_std=0.0:besthit_sum=830.6999999999999:bitscore_avg=253.0:bitscore_max=253.0:bitscore_min=253.0:bitscore_std=0.0:bitscore_sum=2277.0:capture_class_counter=c__Gammaproteobacteria--9:capture_domain_counter=d__Bacteria--9:capture_family_counter=f__Burkholderiaceae--9:capture_genus_counter=g__Acidovorax--9:capture_order_counter=o__Burkholderiales--9:capture_phylum_counter=p__Proteobacteria--9:capture_species_counter=s__Acidovorax sp001411535--9:evalue_avg=8.05e-87:evalue_max=8.05e-87:evalue_min=8.05e-87:evalue_std=0.0:evalue_sum=7.245e-86:gapopen_avg=0.0:gapopen_max=0.0:gapopen_min=0.0:gapopen_std=0.0:gapopen_sum=0.0:gtdb_class_counter=:gtdb_domain_counter=:gtdb_family_counter=:gtdb_genus_counter=:gtdb_order_counter=:gtdb_phylum_counter=:gtdb_species_counter=:heptad_counter=MCP-36H--9:lbd_counter=:length_avg=155.0:length_max=155.0:length_min=155.0:length_std=0.0:length_sum=1395.0:mismatch_avg=12.0:mismatch_max=12.0:mismatch_min=12.0:mismatch_std=0.0:mismatch_sum=108.0:name=N1231607:qcovhsp_avg=100.0:qcovhsp_max=100.0:qcovhsp_min=100.0:qcovhsp_std=0.0:qcovhsp_sum=900.0:qend_avg=155.0:qend_max=155.0:qend_min=155.0:qend_std=0.0:qend_sum=1395.0:qstart_avg=1.0:qstart_max=1.0:qstart_min=1.0:qstart_std=0.0:qstart_sum=9.0:ref_name_counter=RS_GCF_000204195.1_protein.faa_NZ_AFBG01000007.1_12@PF00015_full_PFAM.312.499--9:scovhsp_avg=82.9:scovhsp_max=82.9:scovhsp_min=82.9:scovhsp_std=0.0:scovhsp_sum=746.1:send_avg=165.0:send_max=165.0:send_min=165.0:send_std=0.0:send_sum=1485.0:sstart_avg=11.0:sstart_max=11.0:sstart_min=11.0:sstart_std=0.0:sstart_sum=99.0],8d007580-26a7-472c-8fcf-ab8d40cecd18_4@MCPsignal.25.180:0[&&NHX:Sample=rhiztom3:Type=capture:besthit=92.3:bitscore=253.0:capture_class=c__Gammaproteobacteria:capture_domain=d__Bacteria:capture_family=f__Burkholderiaceae:capture_genus=g__Acidovorax:capture_order=o__Burkholderiales:capture_phylum=p__Proteobacteria:capture_species=s__Acidovorax sp001411535:evalue=8.05e-87:gapopen=0.0:heptad=MCP-36H:length=155.0:mismatch=12.0:qcovhsp=100.0:qend=155.0:qstart=1.0:ref_name=RS_GCF_000204195.1_protein.faa_NZ_AFBG01000007.1_12@PF00015_full_PFAM.312.499:scovhsp=82.9:send=165.0:sstart=11.0])0:0[&&NHX:Sample_counter=rhizpot1--1||rhiztom2--4||rhiztom3--5:Type_counter=capture--10:besthit_avg=92.29999999999998:besthit_max=92.3:besthit_min=92.3:besthit_std=1.4979556132593925e-14:besthit_sum=922.9999999999999:bitscore_avg=253.0:bitscore_max=253.0:bitscore_min=253.0:bitscore_std=0.0:bitscore_sum=2530.0:capture_class_counter=c__Gammaproteobacteria--10:capture_domain_counter=d__Bacteria--10:capture_family_counter=f__Burkholderiaceae--10:capture_genus_counter=g__Acidovorax--10:capture_order_counter=o__Burkholderiales--10:capture_phylum_counter=p__Proteobacteria--10:capture_species_counter=s__Acidovorax sp001411535--10:evalue_avg=8.05e-87:evalue_max=8.05e-87:evalue_min=8.05e-87:evalue_std=0.0:evalue_sum=8.05e-86:gapopen_avg=0.0:gapopen_max=0.0:gapopen_min=0.0:gapopen_std=0.0:gapopen_sum=0.0:gtdb_class_counter=:gtdb_domain_counter=:gtdb_family_counter=:gtdb_genus_counter=:gtdb_order_counter=:gtdb_phylum_counter=:gtdb_species_counter=:heptad_counter=MCP-36H--10:lbd_counter=:length_avg=155.0:length_max=155.0:length_min=155.0:length_std=0.0:length_sum=1550.0:mismatch_avg=12.0:mismatch_max=12.0:mismatch_min=12.0:mismatch_std=0.0:mismatch_sum=120.0:name=N1231609:qcovhsp_avg=100.0:qcovhsp_max=100.0:qcovhsp_min=100.0:qcovhsp_std=0.0:qcovhsp_sum=1000.0:qend_avg=155.0:qend_max=155.0:qend_min=155.0:qend_std=0.0:qend_sum=1550.0:qstart_avg=1.0:qstart_max=1.0:qstart_min=1.0:qstart_std=0.0:qstart_sum=10.0:ref_name_counter=RS_GCF_000204195.1_protein.faa_NZ_AFBG01000007.1_12@PF00015_full_PFAM.312.499--10:scovhsp_avg=82.9:scovhsp_max=82.9:scovhsp_min=82.9:scovhsp_std=0.0:scovhsp_sum=829.0:send_avg=165.0:send_max=165.0:send_min=165.0:send_std=0.0:send_sum=1650.0:sstart_avg=11.0:sstart_max=11.0:sstart_min=11.0:sstart_std=0.0:sstart_sum=110.0],13e5840c-d91e-4153-878d-ebc7984ff962_3@MCPsignal.223.378:0[&&NHX:Sample=rhiztom3:Type=capture:besthit=92.3:bitscore=253.0:capture_class=c__Gammaproteobacteria:capture_domain=d__Bacteria:capture_family=f__Burkholderiaceae:capture_genus=g__Acidovorax:capture_order=o__Burkholderiales:capture_phylum=p__Proteobacteria:capture_species=s__Acidovorax sp001411535:evalue=8.05e-87:gapopen=0.0:heptad=MCP-36H:length=155.0:mismatch=12.0:qcovhsp=100.0:qend=155.0:qstart=1.0:ref_name=RS_GCF_000204195.1_protein.faa_NZ_AFBG01000007.1_12@PF00015_full_PFAM.312.499:scovhsp=82.9:send=165.0:sstart=11.0])0:0[&&NHX:Sample_counter=rhizpot1--1||rhiztom2--4||rhiztom3--6:Type_counter=capture--11:besthit_avg=92.29999999999998:besthit_max=92.3:besthit_min=92.3:besthit_std=1.4904470165364382e-14:besthit_sum=1015.2999999999998:bitscore_avg=253.0:bitscore_max=253.0:bitscore_min=253.0:bitscore_std=0.0:bitscore_sum=2783.0:capture_class_counter=c__Gammaproteobacteria--11:capture_domain_counter=d__Bacteria--11:capture_family_counter=f__Burkholderiaceae--11:capture_genus_counter=g__Acidovorax--11:capture_order_counter=o__Burkholderiales--11:capture_phylum_counter=p__Proteobacteria--11:capture_species_counter=s__Acidovorax sp001411535--11:evalue_avg=8.05e-87:evalue_max=8.05e-87:evalue_min=8.05e-87:evalue_std=0.0:evalue_sum=8.855e-86:gapopen_avg=0.0:gapopen_max=0.0:gapopen_min=0.0:gapopen_std=0.0:gapopen_sum=0.0:gtdb_class_counter=:gtdb_domain_counter=:gtdb_family_counter=:gtdb_genus_counter=:gtdb_order_counter=:gtdb_phylum_counter=:gtdb_species_counter=:heptad_counter=MCP-36H--11:lbd_counter=:length_avg=155.0:length_max=155.0:length_min=155.0:length_std=0.0:length_sum=1705.0:mismatch_avg=12.0:mismatch_max=12.0:mismatch_min=12.0:mismatch_std=0.0:mismatch_sum=132.0:name=N1231611:qcovhsp_avg=100.0:qcovhsp_max=100.0:qcovhsp_min=100.0:qcovhsp_std=0.0:qcovhsp_sum=1100.0:qend_avg=155.0:qend_max=155.0:qend_min=155.0:qend_std=0.0:qend_sum=1705.0:qstart_avg=1.0:qstart_max=1.0:qstart_min=1.0:qstart_std=0.0:qstart_sum=11.0:ref_name_counter=RS_GCF_000204195.1_protein.faa_NZ_AFBG01000007.1_12@PF00015_full_PFAM.312.499--11:scovhsp_avg=82.89999999999999:scovhsp_max=82.9:scovhsp_min=82.9:scovhsp_std=1.4904470165364382e-14:scovhsp_sum=911.9:send_avg=165.0:send_max=165.0:send_min=165.0:send_std=0.0:send_sum=1815.0:sstart_avg=11.0:sstart_max=11.0:sstart_min=11.0:sstart_std=0.0:sstart_sum=121.0],c60f7f2a-f174-4498-b1d1-e08a709547cc_2@MCPsignal.111.266:0[&&NHX:Sample=rhiztom3:Type=capture:besthit=92.3:bitscore=253.0:capture_class=c__Gammaproteobacteria:capture_domain=d__Bacteria:capture_family=f__Burkholderiaceae:capture_genus=g__Acidovorax:capture_order=o__Burkholderiales:capture_phylum=p__Proteobacteria:capture_species=s__Acidovorax sp001411535:evalue=8.05e-87:gapopen=0.0:heptad=MCP-36H:length=155.0:mismatch=12.0:qcovhsp=100.0:qend=155.0:qstart=1.0:ref_name=RS_GCF_000204195.1_protein.faa_NZ_AFBG01000007.1_12@PF00015_full_PFAM.312.499:scovhsp=82.9:send=165.0:sstart=11.0]):5e-09[&&NHX:Sample_counter=rhizpot1--1||rhiztom2--4||rhiztom3--7:Type_counter=capture--12:besthit_avg=92.3:besthit_max=92.3:besthit_min=92.3:besthit_std=0.0:besthit_sum=1107.6:bitscore_avg=253.0:bitscore_max=253.0:bitscore_min=253.0:bitscore_std=0.0:bitscore_sum=3036.0:capture_class_counter=c__Gammaproteobacteria--12:capture_domain_counter=d__Bacteria--12:capture_family_counter=f__Burkholderiaceae--12:capture_genus_counter=g__Acidovorax--12:capture_order_counter=o__Burkholderiales--12:capture_phylum_counter=p__Proteobacteria--12:capture_species_counter=s__Acidovorax sp001411535--12:evalue_avg=8.05e-87:evalue_max=8.05e-87:evalue_min=8.05e-87:evalue_std=0.0:evalue_sum=9.660000000000001e-86:gapopen_avg=0.0:gapopen_max=0.0:gapopen_min=0.0:gapopen_std=0.0:gapopen_sum=0.0:gtdb_class_counter=:gtdb_domain_counter=:gtdb_family_counter=:gtdb_genus_counter=:gtdb_order_counter=:gtdb_phylum_counter=:gtdb_species_counter=:heptad_counter=MCP-36H--12:lbd_counter=:length_avg=155.0:length_max=155.0:length_min=155.0:length_std=0.0:length_sum=1860.0:mismatch_avg=12.0:mismatch_max=12.0:mismatch_min=12.0:mismatch_std=0.0:mismatch_sum=144.0:name=N1231613:qcovhsp_avg=100.0:qcovhsp_max=100.0:qcovhsp_min=100.0:qcovhsp_std=0.0:qcovhsp_sum=1200.0:qend_avg=155.0:qend_max=155.0:qend_min=155.0:qend_std=0.0:qend_sum=1860.0:qstart_avg=1.0:qstart_max=1.0:qstart_min=1.0:qstart_std=0.0:qstart_sum=12.0:ref_name_counter=RS_GCF_000204195.1_protein.faa_NZ_AFBG01000007.1_12@PF00015_full_PFAM.312.499--12:scovhsp_avg=82.89999999999999:scovhsp_max=82.9:scovhsp_min=82.9:scovhsp_std=1.4842753667696044e-14:scovhsp_sum=994.8:send_avg=165.0:send_max=165.0:send_min=165.0:send_std=0.0:send_sum=1980.0:sstart_avg=11.0:sstart_max=11.0:sstart_min=11.0:sstart_std=0.0:sstart_sum=132.0])0.652:5e-09[&&NHX:Sample_counter=rhizpot1--1||rhizpot2--1||rhizpot3--1||rhiztom1--2||rhiztom2--14||rhiztom3--14:Type_counter=capture--33:besthit_avg=92.81481481481484:besthit_max=99.0:besthit_min=89.0:besthit_std=2.464002950751185:besthit_sum=2506.0000000000005:bitscore_avg=235.37037037037038:bitscore_max=253.0:bitscore_min=149.0:bitscore_std=30.425379269677208:bitscore_sum=6355.0:capture_class_counter=c__Brachyspirae--1||c__Gammaproteobacteria--31||c__Synergistia--1:capture_domain_counter=d__Bacteria--33:capture_family_counter=f__Aminobacteriaceae--1||f__Brachyspiraceae--1||f__Burkholderiaceae--30||f__Halomonadaceae--1:capture_genus_counter=g__Acidovorax--27||g__Aminivibrio--1||g__Aquabacterium--2||g__Brachyspira--1||g__Halomonas--1||g__Hylemonella--1:capture_order_counter=o__Brachyspirales--1||o__Burkholderiales--30||o__Pseudomonadales--1||o__Synergistales--1:capture_phylum_counter=p__Proteobacteria--31||p__Spirochaetota--1||p__Synergistota--1:capture_species_counter=s__Acidovorax sp001411535--27||s__Aminivibrio sp012519165--1||s__Aquabacterium sp002339015--2||s__Brachyspira aalborgi--1||s__Halomonas sp010994375--1||s__Hylemonella gracilis--1:evalue_avg=2.9222224391815577e-48:evalue_max=7.89e-47:evalue_min=8.05e-87:evalue_std=1.5184312036327437e-47:evalue_sum=7.890000585790206e-47:gapopen_avg=0.1111111111111111:gapopen_max=1.0:gapopen_min=0.0:gapopen_std=0.32025630761017426:gapopen_sum=3.0:gtdb_class_counter=:gtdb_domain_counter=:gtdb_family_counter=:gtdb_genus_counter=:gtdb_order_counter=:gtdb_phylum_counter=:gtdb_species_counter=:heptad_counter=MCP-36H--33:lbd_counter=:length_avg=144.14814814814815:length_max=155.0:length_min=97.0:length_std=19.120475741795566:length_sum=3892.0:mismatch_avg=10.37037037037037:mismatch_max=16.0:mismatch_min=1.0:mismatch_std=4.207576939724776:mismatch_sum=280.0:name=N1231614:qcovhsp_avg=99.64074074074075:qcovhsp_max=100.0:qcovhsp_min=97.4:qcovhsp_std=0.7622130023613222:qcovhsp_sum=2690.3:qend_avg=144.2962962962963:qend_max=155.0:qend_min=93.0:qend_std=19.268976290749002:qend_sum=3896.0:qstart_avg=1.4074074074074074:qstart_max=4.0:qstart_min=1.0:qstart_std=0.8883545402449348:qstart_sum=38.0:ref_name_counter=RS_GCF_000204195.1_protein.faa_NZ_AFBG01000007.1_12@PF00015_full_PFAM.312.499--22||RS_GCF_013376875.1_protein.faa_NZ_CP035951.1_654@PF00015_full_PFAM.311.499--5:scovhsp_avg=77.03333333333333:scovhsp_max=82.9:scovhsp_min=51.6:scovhsp_std=10.335115644472268:scovhsp_sum=2079.9:send_avg=162.92592592592592:send_max=166.0:send_min=128.0:send_std=8.185004703376901:send_sum=4399.0:sstart_avg=19.77777777777778:sstart_max=70.0:sstart_min=11.0:sstart_std=16.76381940446869:sstart_sum=534.0],05e1e6b0-b07f-4d60-8868-b17254b575b9_6@MCPsignal.23.172:5e-09[&&NHX:Sample=rhiztom1:Type=capture:besthit=93.3:bitscore=246.0:capture_class=c__Gammaproteobacteria:capture_domain=d__Bacteria:capture_family=f__Burkholderiaceae:capture_genus=g__Acidovorax:capture_order=o__Burkholderiales:capture_phylum=p__Proteobacteria:capture_species=s__Acidovorax sp001411535:evalue=3.48e-84:gapopen=0.0:heptad=MCP-36H:length=149.0:mismatch=10.0:qcovhsp=100.0:qend=149.0:qstart=1.0:ref_name=RS_GCF_000204195.1_protein.faa_NZ_AFBG01000007.1_12@PF00015_full_PFAM.312.499:scovhsp=79.7:send=165.0:sstart=17.0])0.652:5e-09[&&NHX:Sample_counter=rhizpot1--1||rhizpot2--1||rhizpot3--1||rhiztom1--3||rhiztom2--14||rhiztom3--14:Type_counter=capture--34:besthit_avg=92.83214285714287:besthit_max=99.0:besthit_min=89.0:besthit_std=2.419680660201776:besthit_sum=2599.3:bitscore_avg=235.75:bitscore_max=253.0:bitscore_min=149.0:bitscore_std=29.924132463677267:bitscore_sum=6601.0:capture_class_counter=c__Brachyspirae--1||c__Gammaproteobacteria--32||c__Synergistia--1:capture_domain_counter=d__Bacteria--34:capture_family_counter=f__Aminobacteriaceae--1||f__Brachyspiraceae--1||f__Burkholderiaceae--31||f__Halomonadaceae--1:capture_genus_counter=g__Acidovorax--28||g__Aminivibrio--1||g__Aquabacterium--2||g__Brachyspira--1||g__Halomonas--1||g__Hylemonella--1:capture_order_counter=o__Brachyspirales--1||o__Burkholderiales--31||o__Pseudomonadales--1||o__Synergistales--1:capture_phylum_counter=p__Proteobacteria--32||p__Spirochaetota--1||p__Synergistota--1:capture_species_counter=s__Acidovorax sp001411535--28||s__Aminivibrio sp012519165--1||s__Aquabacterium sp002339015--2||s__Brachyspira aalborgi--1||s__Halomonas sp010994375--1||s__Hylemonella gracilis--1:evalue_avg=2.8178573520679306e-48:evalue_max=7.89e-47:evalue_min=8.05e-87:evalue_std=1.4910698419212593e-47:evalue_sum=7.890000585790206e-47:gapopen_avg=0.10714285714285714:gapopen_max=1.0:gapopen_min=0.0:gapopen_std=0.314970394174356:gapopen_sum=3.0:gtdb_class_counter=:gtdb_domain_counter=:gtdb_family_counter=:gtdb_genus_counter=:gtdb_order_counter=:gtdb_phylum_counter=:gtdb_species_counter=:heptad_counter=MCP-36H--34:lbd_counter=:length_avg=144.32142857142858:length_max=155.0:length_min=97.0:length_std=18.785442692224667:length_sum=4041.0:mismatch_avg=10.357142857142858:mismatch_max=16.0:mismatch_min=1.0:mismatch_std=4.129516927306396:mismatch_sum=290.0:name=N1231616:qcovhsp_avg=99.65357142857144:qcovhsp_max=100.0:qcovhsp_min=97.4:qcovhsp_std=0.7510398435241946:qcovhsp_sum=2790.3:qend_avg=144.46428571428572:qend_max=155.0:qend_min=93.0:qend_std=18.92965954744064:qend_sum=4045.0:qstart_avg=1.3928571428571428:qstart_max=4.0:qstart_min=1.0:qstart_std=0.8751417118804337:qstart_sum=39.0:ref_name_counter=RS_GCF_000204195.1_protein.faa_NZ_AFBG01000007.1_12@PF00015_full_PFAM.312.499--23||RS_GCF_013376875.1_protein.faa_NZ_CP035951.1_654@PF00015_full_PFAM.311.499--5:scovhsp_avg=77.12857142857145:scovhsp_max=82.9:scovhsp_min=51.6:scovhsp_std=10.154431878371474:scovhsp_sum=2159.6000000000004:send_avg=163.0:send_max=166.0:send_min=128.0:send_std=8.04155872120988:send_sum=4564.0:sstart_avg=19.678571428571427:sstart_max=70.0:sstart_min=11.0:sstart_std=16.458823078909898:sstart_sum=551.0])0:5e-09[&&NHX:Sample_counter=rhizpot1--1||rhizpot2--1||rhizpot3--1||rhiztom1--3||rhiztom2--14||rhiztom3--16:Type_counter=capture--36:besthit_avg=93.0:besthit_max=99.1:besthit_min=89.0:besthit_std=2.613228944666231:besthit_sum=2790.0:bitscore_avg=234.76666666666668:bitscore_max=253.0:bitscore_min=149.0:bitscore_std=30.303844450923172:bitscore_sum=7043.0:capture_class_counter=c__Brachyspirae--1||c__Gammaproteobacteria--34||c__Synergistia--1:capture_domain_counter=d__Bacteria--36:capture_family_counter=f__Aminobacteriaceae--1||f__Brachyspiraceae--1||f__Burkholderiaceae--33||f__Halomonadaceae--1:capture_genus_counter=g__Acidovorax--30||g__Aminivibrio--1||g__Aquabacterium--2||g__Brachyspira--1||g__Halomonas--1||g__Hylemonella--1:capture_order_counter=o__Brachyspirales--1||o__Burkholderiales--33||o__Pseudomonadales--1||o__Synergistales--1:capture_phylum_counter=p__Proteobacteria--34||p__Spirochaetota--1||p__Synergistota--1:capture_species_counter=s__Acidovorax sp001411535--30||s__Aminivibrio sp012519165--1||s__Aquabacterium sp002339015--2||s__Brachyspira aalborgi--1||s__Halomonas sp010994375--1||s__Hylemonella gracilis--1:evalue_avg=2.6300001952634028e-48:evalue_max=7.89e-47:evalue_min=8.05e-87:evalue_std=1.4405103225506537e-47:evalue_sum=7.890000585790208e-47:gapopen_avg=0.1:gapopen_max=1.0:gapopen_min=0.0:gapopen_std=0.30512857662936466:gapopen_sum=3.0:gtdb_class_counter=:gtdb_domain_counter=:gtdb_family_counter=:gtdb_genus_counter=:gtdb_order_counter=:gtdb_phylum_counter=:gtdb_species_counter=:heptad_counter=MCP-36H--36:lbd_counter=:length_avg=143.5:length_max=155.0:length_min=97.0:length_std=19.36001923624009:length_sum=4305.0:mismatch_avg=10.133333333333333:mismatch_max=16.0:mismatch_min=1.0:mismatch_std=4.368644809464872:mismatch_sum=304.0:name=N1231617:qcovhsp_avg=99.67666666666666:qcovhsp_max=100.0:qcovhsp_min=97.4:qcovhsp_std=0.7299897653195314:qcovhsp_sum=2990.2999999999997:qend_avg=143.63333333333333:qend_max=155.0:qend_min=93.0:qend_std=19.49621242320094:qend_sum=4309.0:qstart_avg=1.3666666666666667:qstart_max=4.0:qstart_min=1.0:qstart_std=0.8502873077655143:qstart_sum=41.0:ref_name_counter=RS_GCF_000204195.1_protein.faa_NZ_AFBG01000007.1_12@PF00015_full_PFAM.312.499--24||RS_GCF_013376875.1_protein.faa_NZ_CP035951.1_654@PF00015_full_PFAM.311.499--6:scovhsp_avg=76.68333333333335:scovhsp_max=82.9:scovhsp_min=51.6:scovhsp_std=10.467192863264804:scovhsp_sum=2300.5000000000005:send_avg=163.16666666666666:send_max=166.0:send_min=128.0:send_std=7.786298015206533:send_sum=4895.0:sstart_avg=20.666666666666668:sstart_max=70.0:sstart_min=11.0:sstart_std=17.448116849941012:sstart_sum=620.0],((259dd3f7-6a56-4e0f-8694-ddd23ddc3d1e_4@MCPsignal.185.283:5e-09[&&NHX:Sample=rhiztom2:Type=capture:besthit=99.0:bitscore=170.0:capture_class=c__Gammaproteobacteria:capture_domain=d__Bacteria:capture_family=f__Burkholderiaceae:capture_genus=g__Acidovorax:capture_order=o__Burkholderiales:capture_phylum=p__Proteobacteria:capture_species=s__Acidovorax sp001411535:evalue=4.29e-55:gapopen=0.0:heptad=MCP-36H:length=98.0:mismatch=1.0:qcovhsp=100.0:qend=98.0:qstart=1.0:ref_name=RS_GCF_013376875.1_protein.faa_NZ_CP035951.1_654@PF00015_full_PFAM.311.499:scovhsp=52.1:send=166.0:sstart=69.0],(b238bef3-310c-48b4-8124-ea5face4a25a_5@MCPsignal.129.218:0.036282[&&NHX:Sample=rhiztom3:Type=capture:capture_class=c__Gammaproteobacteria:capture_domain=d__Bacteria:capture_family=f__Burkholderiaceae:capture_genus=g__Aquabacterium:capture_order=o__Burkholderiales:capture_phylum=p__Proteobacteria:capture_species=s__Aquabacterium sp002339015:heptad=MCP-36H],50bb2031-b21a-4eb7-a848-55921d355ea2_5@MCPsignal.47.202:0.00483646[&&NHX:Sample=rhiztom3:Type=capture:besthit=91.6:bitscore=251.0:capture_class=c__Gammaproteobacteria:capture_domain=d__Bacteria:capture_family=f__Burkholderiaceae:capture_genus=g__Acidovorax:capture_order=o__Burkholderiales:capture_phylum=p__Proteobacteria:capture_species=s__Acidovorax sp001411535:evalue=3.27e-86:gapopen=0.0:heptad=MCP-36H:length=155.0:mismatch=13.0:qcovhsp=100.0:qend=155.0:qstart=1.0:ref_name=RS_GCF_000204195.1_protein.faa_NZ_AFBG01000007.1_12@PF00015_full_PFAM.312.499:scovhsp=82.9:send=165.0:sstart=11.0])0:1.8e-08[&&NHX:Sample_counter=rhiztom3--2:Type_counter=capture--2:besthit_avg=91.6:besthit_max=91.6:besthit_min=91.6:besthit_std=0:besthit_sum=91.6:bitscore_avg=251.0:bitscore_max=251.0:bitscore_min=251.0:bitscore_std=0:bitscore_sum=251.0:capture_class_counter=c__Gammaproteobacteria--2:capture_domain_counter=d__Bacteria--2:capture_family_counter=f__Burkholderiaceae--2:capture_genus_counter=g__Acidovorax--1||g__Aquabacterium--1:capture_order_counter=o__Burkholderiales--2:capture_phylum_counter=p__Proteobacteria--2:capture_species_counter=s__Acidovorax sp001411535--1||s__Aquabacterium sp002339015--1:evalue_avg=3.27e-86:evalue_max=3.27e-86:evalue_min=3.27e-86:evalue_std=0:evalue_sum=3.27e-86:gapopen_avg=0.0:gapopen_max=0.0:gapopen_min=0.0:gapopen_std=0:gapopen_sum=0.0:gtdb_class_counter=:gtdb_domain_counter=:gtdb_family_counter=:gtdb_genus_counter=:gtdb_order_counter=:gtdb_phylum_counter=:gtdb_species_counter=:heptad_counter=MCP-36H--2:lbd_counter=:length_avg=155.0:length_max=155.0:length_min=155.0:length_std=0:length_sum=155.0:mismatch_avg=13.0:mismatch_max=13.0:mismatch_min=13.0:mismatch_std=0:mismatch_sum=13.0:name=N1231621:qcovhsp_avg=100.0:qcovhsp_max=100.0:qcovhsp_min=100.0:qcovhsp_std=0:qcovhsp_sum=100.0:qend_avg=155.0:qend_max=155.0:qend_min=155.0:qend_std=0:qend_sum=155.0:qstart_avg=1.0:qstart_max=1.0:qstart_min=1.0:qstart_std=0:qstart_sum=1.0:ref_name_counter=RS_GCF_000204195.1_protein.faa_NZ_AFBG01000007.1_12@PF00015_full_PFAM.312.499--1:scovhsp_avg=82.9:scovhsp_max=82.9:scovhsp_min=82.9:scovhsp_std=0:scovhsp_sum=82.9:send_avg=165.0:send_max=165.0:send_min=165.0:send_std=0:send_sum=165.0:sstart_avg=11.0:sstart_max=11.0:sstart_min=11.0:sstart_std=0:sstart_sum=11.0])0:1.8e-08[&&NHX:Sample_counter=rhiztom2--1||rhiztom3--2:Type_counter=capture--3:besthit_avg=95.3:besthit_max=99.0:besthit_min=91.6:besthit_std=5.232590180780456:besthit_sum=190.6:bitscore_avg=210.5:bitscore_max=251.0:bitscore_min=170.0:bitscore_std=57.27564927611035:bitscore_sum=421.0:capture_class_counter=c__Gammaproteobacteria--3:capture_domain_counter=d__Bacteria--3:capture_family_counter=f__Burkholderiaceae--3:capture_genus_counter=g__Acidovorax--2||g__Aquabacterium--1:capture_order_counter=o__Burkholderiales--3:capture_phylum_counter=p__Proteobacteria--3:capture_species_counter=s__Acidovorax sp001411535--2||s__Aquabacterium sp002339015--1:evalue_avg=2.145e-55:evalue_max=4.29e-55:evalue_min=3.27e-86:evalue_std=3.033488091290289e-55:evalue_sum=4.29e-55:gapopen_avg=0.0:gapopen_max=0.0:gapopen_min=0.0:gapopen_std=0.0:gapopen_sum=0.0:gtdb_class_counter=:gtdb_domain_counter=:gtdb_family_counter=:gtdb_genus_counter=:gtdb_order_counter=:gtdb_phylum_counter=:gtdb_species_counter=:heptad_counter=MCP-36H--3:lbd_counter=:length_avg=126.5:length_max=155.0:length_min=98.0:length_std=40.30508652763321:length_sum=253.0:mismatch_avg=7.0:mismatch_max=13.0:mismatch_min=1.0:mismatch_std=8.48528137423857:mismatch_sum=14.0:name=N1231622:qcovhsp_avg=100.0:qcovhsp_max=100.0:qcovhsp_min=100.0:qcovhsp_std=0.0:qcovhsp_sum=200.0:qend_avg=126.5:qend_max=155.0:qend_min=98.0:qend_std=40.30508652763321:qend_sum=253.0:qstart_avg=1.0:qstart_max=1.0:qstart_min=1.0:qstart_std=0.0:qstart_sum=2.0:ref_name_counter=RS_GCF_000204195.1_protein.faa_NZ_AFBG01000007.1_12@PF00015_full_PFAM.312.499--1||RS_GCF_013376875.1_protein.faa_NZ_CP035951.1_654@PF00015_full_PFAM.311.499--1:scovhsp_avg=67.5:scovhsp_max=82.9:scovhsp_min=52.1:scovhsp_std=21.778888860545667:scovhsp_sum=135.0:send_avg=165.5:send_max=166.0:send_min=165.0:send_std=0.7071067811865476:send_sum=331.0:sstart_avg=40.0:sstart_max=69.0:sstart_min=11.0:sstart_std=41.012193308819754:sstart_sum=80.0],44719a0d-2e8c-466d-b774-29cd5814827f_1@MCPsignal.356.448:0.0594202[&&NHX:Sample=rhiztom2:Type=capture:capture_class=c__Clostridia:capture_domain=d__Bacteria:capture_family=f__Lachnospiraceae:capture_genus=g__Acetatifactor:capture_order=o__Lachnospirales:capture_phylum=p__Firmicutes_A:capture_species=s__Acetatifactor sp017624175:heptad=MCP-36H])0:1.8e-08[&&NHX:Sample_counter=rhiztom2--2||rhiztom3--2:Type_counter=capture--4:besthit_avg=95.3:besthit_max=99.0:besthit_min=91.6:besthit_std=5.232590180780456:besthit_sum=190.6:bitscore_avg=210.5:bitscore_max=251.0:bitscore_min=170.0:bitscore_std=57.27564927611035:bitscore_sum=421.0:capture_class_counter=c__Clostridia--1||c__Gammaproteobacteria--3:capture_domain_counter=d__Bacteria--4:capture_family_counter=f__Burkholderiaceae--3||f__Lachnospiraceae--1:capture_genus_counter=g__Acetatifactor--1||g__Acidovorax--2||g__Aquabacterium--1:capture_order_counter=o__Burkholderiales--3||o__Lachnospirales--1:capture_phylum_counter=p__Firmicutes_A--1||p__Proteobacteria--3:capture_species_counter=s__Acetatifactor sp017624175--1||s__Acidovorax sp001411535--2||s__Aquabacterium sp002339015--1:evalue_avg=2.145e-55:evalue_max=4.29e-55:evalue_min=3.27e-86:evalue_std=3.033488091290289e-55:evalue_sum=4.29e-55:gapopen_avg=0.0:gapopen_max=0.0:gapopen_min=0.0:gapopen_std=0.0:gapopen_sum=0.0:gtdb_class_counter=:gtdb_domain_counter=:gtdb_family_counter=:gtdb_genus_counter=:gtdb_order_counter=:gtdb_phylum_counter=:gtdb_species_counter=:heptad_counter=MCP-36H--4:lbd_counter=:length_avg=126.5:length_max=155.0:length_min=98.0:length_std=40.30508652763321:length_sum=253.0:mismatch_avg=7.0:mismatch_max=13.0:mismatch_min=1.0:mismatch_std=8.48528137423857:mismatch_sum=14.0:name=N1231624:qcovhsp_avg=100.0:qcovhsp_max=100.0:qcovhsp_min=100.0:qcovhsp_std=0.0:qcovhsp_sum=200.0:qend_avg=126.5:qend_max=155.0:qend_min=98.0:qend_std=40.30508652763321:qend_sum=253.0:qstart_avg=1.0:qstart_max=1.0:qstart_min=1.0:qstart_std=0.0:qstart_sum=2.0:ref_name_counter=RS_GCF_000204195.1_protein.faa_NZ_AFBG01000007.1_12@PF00015_full_PFAM.312.499--1||RS_GCF_013376875.1_protein.faa_NZ_CP035951.1_654@PF00015_full_PFAM.311.499--1:scovhsp_avg=67.5:scovhsp_max=82.9:scovhsp_min=52.1:scovhsp_std=21.778888860545667:scovhsp_sum=135.0:send_avg=165.5:send_max=166.0:send_min=165.0:send_std=0.7071067811865476:send_sum=331.0:sstart_avg=40.0:sstart_max=69.0:sstart_min=11.0:sstart_std=41.012193308819754:sstart_sum=80.0])0.261:5e-09[&&NHX:Sample_counter=rhizpot1--1||rhizpot2--1||rhizpot3--1||rhiztom1--3||rhiztom2--16||rhiztom3--18:Type_counter=capture--40:besthit_avg=93.14375000000001:besthit_max=99.1:besthit_min=89.0:besthit_std=2.7552808533151687:besthit_sum=2980.6000000000004:bitscore_avg=233.25:bitscore_max=253.0:bitscore_min=149.0:bitscore_std=31.630936265502132:bitscore_sum=7464.0:capture_class_counter=c__Brachyspirae--1||c__Clostridia--1||c__Gammaproteobacteria--37||c__Synergistia--1:capture_domain_counter=d__Bacteria--40:capture_family_counter=f__Aminobacteriaceae--1||f__Brachyspiraceae--1||f__Burkholderiaceae--36||f__Halomonadaceae--1||f__Lachnospiraceae--1:capture_genus_counter=g__Acetatifactor--1||g__Acidovorax--32||g__Aminivibrio--1||g__Aquabacterium--3||g__Brachyspira--1||g__Halomonas--1||g__Hylemonella--1:capture_order_counter=o__Brachyspirales--1||o__Burkholderiales--36||o__Lachnospirales--1||o__Pseudomonadales--1||o__Synergistales--1:capture_phylum_counter=p__Firmicutes_A--1||p__Proteobacteria--37||p__Spirochaetota--1||p__Synergistota--1:capture_species_counter=s__Acetatifactor sp017624175--1||s__Acidovorax sp001411535--32||s__Aminivibrio sp012519165--1||s__Aquabacterium sp002339015--3||s__Brachyspira aalborgi--1||s__Halomonas sp010994375--1||s__Hylemonella gracilis--1:evalue_avg=2.46562519646569e-48:evalue_max=7.89e-47:evalue_min=8.05e-87:evalue_std=1.3947681223053792e-47:evalue_sum=7.890000628690208e-47:gapopen_avg=0.09375:gapopen_max=1.0:gapopen_min=0.0:gapopen_std=0.29614458108029906:gapopen_sum=3.0:gtdb_class_counter=:gtdb_domain_counter=:gtdb_family_counter=:gtdb_genus_counter=:gtdb_order_counter=:gtdb_phylum_counter=:gtdb_species_counter=:heptad_counter=MCP-36H--40:lbd_counter=:length_avg=142.4375:length_max=155.0:length_min=97.0:length_std=20.506391607842506:length_sum=4558.0:mismatch_avg=9.9375:mismatch_max=16.0:mismatch_min=1.0:mismatch_std=4.557429241395041:mismatch_sum=318.0:name=N1231625:qcovhsp_avg=99.696875:qcovhsp_max=100.0:qcovhsp_min=97.4:qcovhsp_std=0.7105129337543815:qcovhsp_sum=3190.3:qend_avg=142.5625:qend_max=155.0:qend_min=93.0:qend_std=20.63341714854344:qend_sum=4562.0:qstart_avg=1.34375:qstart_max=4.0:qstart_min=1.0:qstart_std=0.8273305303514508:qstart_sum=43.0:ref_name_counter=RS_GCF_000204195.1_protein.faa_NZ_AFBG01000007.1_12@PF00015_full_PFAM.312.499--25||RS_GCF_013376875.1_protein.faa_NZ_CP035951.1_654@PF00015_full_PFAM.311.499--7:scovhsp_avg=76.109375:scovhsp_max=82.9:scovhsp_min=51.6:scovhsp_std=11.085804912793485:scovhsp_sum=2435.5:send_avg=163.3125:send_max=166.0:send_min=128.0:send_std=7.553839015425716:send_sum=5226.0:sstart_avg=21.875:sstart_max=70.0:sstart_min=11.0:sstart_std=19.017394414655776:sstart_sum=700.0],7a6e96c6-0991-4c32-a2b9-117beed75af9_6@MCPsignal.250.300:0.892343[&&NHX:Sample=rhizpot1:Type=capture:capture_class=c__Gammaproteobacteria:capture_domain=d__Bacteria:capture_family=f__Halomonadaceae:capture_genus=g__Aidingimonas:capture_order=o__Pseudomonadales:capture_phylum=p__Proteobacteria:capture_species=s__Aidingimonas halophila:heptad=MCP-36H])0.298:0.00495505[&&NHX:Sample_counter=rhizpot1--2||rhizpot2--1||rhizpot3--1||rhiztom1--3||rhiztom2--16||rhiztom3--18:Type_counter=capture--41:besthit_avg=93.14375000000001:besthit_max=99.1:besthit_min=89.0:besthit_std=2.7552808533151687:besthit_sum=2980.6000000000004:bitscore_avg=233.25:bitscore_max=253.0:bitscore_min=149.0:bitscore_std=31.630936265502132:bitscore_sum=7464.0:capture_class_counter=c__Brachyspirae--1||c__Clostridia--1||c__Gammaproteobacteria--38||c__Synergistia--1:capture_domain_counter=d__Bacteria--41:capture_family_counter=f__Aminobacteriaceae--1||f__Brachyspiraceae--1||f__Burkholderiaceae--36||f__Halomonadaceae--2||f__Lachnospiraceae--1:capture_genus_counter=g__Acetatifactor--1||g__Acidovorax--32||g__Aidingimonas--1||g__Aminivibrio--1||g__Aquabacterium--3||g__Brachyspira--1||g__Halomonas--1||g__Hylemonella--1:capture_order_counter=o__Brachyspirales--1||o__Burkholderiales--36||o__Lachnospirales--1||o__Pseudomonadales--2||o__Synergistales--1:capture_phylum_counter=p__Firmicutes_A--1||p__Proteobacteria--38||p__Spirochaetota--1||p__Synergistota--1:capture_species_counter=s__Acetatifactor sp017624175--1||s__Acidovorax sp001411535--32||s__Aidingimonas halophila--1||s__Aminivibrio sp012519165--1||s__Aquabacterium sp002339015--3||s__Brachyspira aalborgi--1||s__Halomonas sp010994375--1||s__Hylemonella gracilis--1:evalue_avg=2.46562519646569e-48:evalue_max=7.89e-47:evalue_min=8.05e-87:evalue_std=1.3947681223053792e-47:evalue_sum=7.890000628690208e-47:gapopen_avg=0.09375:gapopen_max=1.0:gapopen_min=0.0:gapopen_std=0.29614458108029906:gapopen_sum=3.0:gtdb_class_counter=:gtdb_domain_counter=:gtdb_family_counter=:gtdb_genus_counter=:gtdb_order_counter=:gtdb_phylum_counter=:gtdb_species_counter=:heptad_counter=MCP-36H--41:lbd_counter=:length_avg=142.4375:length_max=155.0:length_min=97.0:length_std=20.506391607842506:length_sum=4558.0:mismatch_avg=9.9375:mismatch_max=16.0:mismatch_min=1.0:mismatch_std=4.557429241395041:mismatch_sum=318.0:name=N1231627:qcovhsp_avg=99.696875:qcovhsp_max=100.0:qcovhsp_min=97.4:qcovhsp_std=0.7105129337543815:qcovhsp_sum=3190.3:qend_avg=142.5625:qend_max=155.0:qend_min=93.0:qend_std=20.63341714854344:qend_sum=4562.0:qstart_avg=1.34375:qstart_max=4.0:qstart_min=1.0:qstart_std=0.8273305303514508:qstart_sum=43.0:ref_name_counter=RS_GCF_000204195.1_protein.faa_NZ_AFBG01000007.1_12@PF00015_full_PFAM.312.499--25||RS_GCF_013376875.1_protein.faa_NZ_CP035951.1_654@PF00015_full_PFAM.311.499--7:scovhsp_avg=76.109375:scovhsp_max=82.9:scovhsp_min=51.6:scovhsp_std=11.085804912793485:scovhsp_sum=2435.5:send_avg=163.3125:send_max=166.0:send_min=128.0:send_std=7.553839015425716:send_sum=5226.0:sstart_avg=21.875:sstart_max=70.0:sstart_min=11.0:sstart_std=19.017394414655776:sstart_sum=700.0],94b87152-dc8c-4bac-9ae8-8255d7cac7f2_6@MCPsignal.14.144:0.0561637[&&NHX:Sample=rhiztom2:Type=capture:besthit=96.8:bitscore=211.0:capture_class=c__Gammaproteobacteria:capture_domain=d__Bacteria:capture_family=f__Burkholderiaceae:capture_genus=g__Acidovorax:capture_order=o__Burkholderiales:capture_phylum=p__Proteobacteria:capture_species=s__Acidovorax sp001411535:evalue=1.19e-70:gapopen=0.0:heptad=MCP-36H:length=125.0:mismatch=4.0:qcovhsp=96.2:qend=130.0:qstart=6.0:ref_name=RS_GCF_013376875.1_protein.faa_NZ_CP035951.1_654@PF00015_full_PFAM.311.499:scovhsp=66.5:send=166.0:sstart=42.0])0:5e-09[&&NHX:Sample_counter=rhizpot1--2||rhizpot2--1||rhizpot3--1||rhiztom1--3||rhiztom2--17||rhiztom3--18:Type_counter=capture--42:besthit_avg=93.25454545454545:besthit_max=99.1:besthit_min=89.0:besthit_std=2.7855756708769954:besthit_sum=3077.4:bitscore_avg=232.57575757575756:bitscore_max=253.0:bitscore_min=149.0:bitscore_std=31.37278906854464:bitscore_sum=7675.0:capture_class_counter=c__Brachyspirae--1||c__Clostridia--1||c__Gammaproteobacteria--39||c__Synergistia--1:capture_domain_counter=d__Bacteria--42:capture_family_counter=f__Aminobacteriaceae--1||f__Brachyspiraceae--1||f__Burkholderiaceae--37||f__Halomonadaceae--2||f__Lachnospiraceae--1:capture_genus_counter=g__Acetatifactor--1||g__Acidovorax--33||g__Aidingimonas--1||g__Aminivibrio--1||g__Aquabacterium--3||g__Brachyspira--1||g__Halomonas--1||g__Hylemonella--1:capture_order_counter=o__Brachyspirales--1||o__Burkholderiales--37||o__Lachnospirales--1||o__Pseudomonadales--2||o__Synergistales--1:capture_phylum_counter=p__Firmicutes_A--1||p__Proteobacteria--39||p__Spirochaetota--1||p__Synergistota--1:capture_species_counter=s__Acetatifactor sp017624175--1||s__Acidovorax sp001411535--33||s__Aidingimonas halophila--1||s__Aminivibrio sp012519165--1||s__Aquabacterium sp002339015--3||s__Brachyspira aalborgi--1||s__Halomonas sp010994375--1||s__Hylemonella gracilis--1:evalue_avg=2.3909092814212753e-48:evalue_max=7.89e-47:evalue_min=8.05e-87:evalue_std=1.3734727020704312e-47:evalue_sum=7.890000628690208e-47:gapopen_avg=0.09090909090909091:gapopen_max=1.0:gapopen_min=0.0:gapopen_std=0.2919371040605711:gapopen_sum=3.0:gtdb_class_counter=:gtdb_domain_counter=:gtdb_family_counter=:gtdb_genus_counter=:gtdb_order_counter=:gtdb_phylum_counter=:gtdb_species_counter=:heptad_counter=MCP-36H--42:lbd_counter=:length_avg=141.9090909090909:length_max=155.0:length_min=97.0:length_std=20.410419576106886:length_sum=4683.0:mismatch_avg=9.757575757575758:mismatch_max=16.0:mismatch_min=1.0:mismatch_std=4.60319388461902:mismatch_sum=322.0:name=N1231629:qcovhsp_avg=99.5909090909091:qcovhsp_max=100.0:qcovhsp_min=96.2:qcovhsp_std=0.9271473845766228:qcovhsp_sum=3286.5:qend_avg=142.1818181818182:qend_max=155.0:qend_min=93.0:qend_std=20.425863729372843:qend_sum=4692.0:qstart_avg=1.4848484848484849:qstart_max=6.0:qstart_min=1.0:qstart_std=1.1489454980875977:qstart_sum=49.0:ref_name_counter=RS_GCF_000204195.1_protein.faa_NZ_AFBG01000007.1_12@PF00015_full_PFAM.312.499--25||RS_GCF_013376875.1_protein.faa_NZ_CP035951.1_654@PF00015_full_PFAM.311.499--8:scovhsp_avg=75.81818181818181:scovhsp_max=82.9:scovhsp_min=51.6:scovhsp_std=11.03869485450654:scovhsp_sum=2502.0:send_avg=163.3939393939394:send_max=166.0:send_min=128.0:send_std=7.4495779827593:send_sum=5392.0:sstart_avg=22.484848484848484:sstart_max=70.0:sstart_min=11.0:sstart_std=19.042914056351137:sstart_sum=742.0])0.214:5e-09[&&NHX:Sample_counter=rhizpot1--3||rhizpot2--1||rhizpot3--2||rhiztom1--3||rhiztom2--17||rhiztom3--20:Type_counter=GTDB--5||capture--46:besthit_avg=93.25454545454546:besthit_max=99.1:besthit_min=89.0:besthit_std=2.7855756708769954:besthit_sum=3077.4000000000005:bitscore_avg=232.57575757575756:bitscore_max=253.0:bitscore_min=149.0:bitscore_std=31.372789068544638:bitscore_sum=7675.0:capture_class_counter=c__Brachyspirae--1||c__Clostridia--1||c__Gammaproteobacteria--43||c__Synergistia--1:capture_domain_counter=d__Bacteria--46:capture_family_counter=f__Aminobacteriaceae--1||f__Brachyspiraceae--1||f__Burkholderiaceae--41||f__Halomonadaceae--2||f__Lachnospiraceae--1:capture_genus_counter=g__Acetatifactor--1||g__Acidovorax--35||g__Aidingimonas--1||g__Aminivibrio--1||g__Aquabacterium--3||g__Brachyspira--1||g__Halomonas--1||g__Hylemonella--3:capture_order_counter=o__Brachyspirales--1||o__Burkholderiales--41||o__Lachnospirales--1||o__Pseudomonadales--2||o__Synergistales--1:capture_phylum_counter=p__Firmicutes_A--1||p__Proteobacteria--43||p__Spirochaetota--1||p__Synergistota--1:capture_species_counter=s__Acetatifactor sp017624175--1||s__Acidovorax sp001411535--35||s__Aidingimonas halophila--1||s__Aminivibrio sp012519165--1||s__Aquabacterium sp002339015--3||s__Brachyspira aalborgi--1||s__Halomonas sp010994375--1||s__Hylemonella gracilis--3:evalue_avg=2.3909092814212753e-48:evalue_max=7.89e-47:evalue_min=8.05e-87:evalue_std=1.3734727020704312e-47:evalue_sum=7.890000628690208e-47:gapopen_avg=0.09090909090909091:gapopen_max=1.0:gapopen_min=0.0:gapopen_std=0.2919371040605711:gapopen_sum=3.0:gtdb_class_counter=c__Gammaproteobacteria--5:gtdb_domain_counter=d__Bacteria--5:gtdb_family_counter=f__Burkholderiaceae--5:gtdb_genus_counter=g__Acidovorax--5:gtdb_order_counter=o__Burkholderiales--5:gtdb_phylum_counter=p__Proteobacteria--5:gtdb_species_counter=s__Acidovorax kalamii--1||s__Acidovorax radicis--1||s__Acidovorax sp001411535--1||s__Acidovorax sp003060895--1||s__Acidovorax sp006715665--1:heptad_counter=MCP-36H--51:lbd_counter=:lca_tree=g__Acidovorax:length_avg=141.9090909090909:length_max=155.0:length_min=97.0:length_std=20.41041957610689:length_sum=4683.0:mismatch_avg=9.757575757575758:mismatch_max=16.0:mismatch_min=1.0:mismatch_std=4.60319388461902:mismatch_sum=322.0:name=N1231630:qcovhsp_avg=99.5909090909091:qcovhsp_max=100.0:qcovhsp_min=96.2:qcovhsp_std=0.9271473845766228:qcovhsp_sum=3286.5:qend_avg=142.1818181818182:qend_max=155.0:qend_min=93.0:qend_std=20.425863729372843:qend_sum=4692.0:qstart_avg=1.4848484848484849:qstart_max=6.0:qstart_min=1.0:qstart_std=1.1489454980875977:qstart_sum=49.0:ref_name_counter=RS_GCF_000204195.1_protein.faa_NZ_AFBG01000007.1_12@PF00015_full_PFAM.312.499--25||RS_GCF_013376875.1_protein.faa_NZ_CP035951.1_654@PF00015_full_PFAM.311.499--8:scovhsp_avg=75.81818181818183:scovhsp_max=82.9:scovhsp_min=51.6:scovhsp_std=11.03869485450654:scovhsp_sum=2502.0000000000005:send_avg=163.3939393939394:send_max=166.0:send_min=128.0:send_std=7.4495779827593:send_sum=5392.0:sstart_avg=22.484848484848484:sstart_max=70.0:sstart_min=11.0:sstart_std=19.042914056351137:sstart_sum=742.0],((770f5e76-ca69-4ff3-8a81-c05a4fef4d2e_2@MCPsignal.179.334:0.0048669[&&NHX:Sample=rhiztom3:Type=capture:besthit=91.6:bitscore=249.0:capture_class=c__Gammaproteobacteria:capture_domain=d__Bacteria:capture_family=f__Burkholderiaceae:capture_genus=g__Acidovorax:capture_order=o__Burkholderiales:capture_phylum=p__Proteobacteria:capture_species=s__Acidovorax sp001411535:evalue=3.81e-85:gapopen=0.0:heptad=MCP-36H:length=155.0:mismatch=13.0:qcovhsp=100.0:qend=155.0:qstart=1.0:ref_name=RS_GCF_000204195.1_protein.faa_NZ_AFBG01000007.1_12@PF00015_full_PFAM.312.499:scovhsp=82.9:send=165.0:sstart=11.0],(a662c53e-25bf-4928-b3ae-57c19ddc3081_2@MCPsignal.176.242:0[&&NHX:Sample=rhiztom1:Type=capture:capture_class=c__Gammaproteobacteria:capture_domain=d__Bacteria:capture_family=f__Burkholderiaceae:capture_genus=g__Acidovorax:capture_order=o__Burkholderiales:capture_phylum=p__Proteobacteria:capture_species=s__Acidovorax sp001411535:heptad=MCP-36H],1f3414bb-26f6-4984-8fb3-047e517052b8_6@MCPsignal.504.570:0[&&NHX:Sample=rhiztom3:Type=capture:capture_class=c__Gammaproteobacteria:capture_domain=d__Bacteria:capture_family=f__Xanthomonadaceae:capture_genus=g__Luteimonas:capture_order=o__Xanthomonadales:capture_phylum=p__Proteobacteria:capture_species=s__Luteimonas citri_A:heptad=MCP-36H]):5e-09[&&NHX:Sample_counter=rhiztom1--1||rhiztom3--1:Type_counter=capture--2:capture_class_counter=c__Gammaproteobacteria--2:capture_domain_counter=d__Bacteria--2:capture_family_counter=f__Burkholderiaceae--1||f__Xanthomonadaceae--1:capture_genus_counter=g__Acidovorax--1||g__Luteimonas--1:capture_order_counter=o__Burkholderiales--1||o__Xanthomonadales--1:capture_phylum_counter=p__Proteobacteria--2:capture_species_counter=s__Acidovorax sp001411535--1||s__Luteimonas citri_A--1:gtdb_class_counter=:gtdb_domain_counter=:gtdb_family_counter=:gtdb_genus_counter=:gtdb_order_counter=:gtdb_phylum_counter=:gtdb_species_counter=:heptad_counter=MCP-36H--2:lbd_counter=:name=N1231634:ref_name_counter=])0:1.8e-08[&&NHX:Sample_counter=rhiztom1--1||rhiztom3--2:Type_counter=capture--3:besthit_avg=91.6:besthit_max=91.6:besthit_min=91.6:besthit_std=0:besthit_sum=91.6:bitscore_avg=249.0:bitscore_max=249.0:bitscore_min=249.0:bitscore_std=0:bitscore_sum=249.0:capture_class_counter=c__Gammaproteobacteria--3:capture_domain_counter=d__Bacteria--3:capture_family_counter=f__Burkholderiaceae--2||f__Xanthomonadaceae--1:capture_genus_counter=g__Acidovorax--2||g__Luteimonas--1:capture_order_counter=o__Burkholderiales--2||o__Xanthomonadales--1:capture_phylum_counter=p__Proteobacteria--3:capture_species_counter=s__Acidovorax sp001411535--2||s__Luteimonas citri_A--1:evalue_avg=3.81e-85:evalue_max=3.81e-85:evalue_min=3.81e-85:evalue_std=0:evalue_sum=3.81e-85:gapopen_avg=0.0:gapopen_max=0.0:gapopen_min=0.0:gapopen_std=0:gapopen_sum=0.0:gtdb_class_counter=:gtdb_domain_counter=:gtdb_family_counter=:gtdb_genus_counter=:gtdb_order_counter=:gtdb_phylum_counter=:gtdb_species_counter=:heptad_counter=MCP-36H--3:lbd_counter=:length_avg=155.0:length_max=155.0:length_min=155.0:length_std=0:length_sum=155.0:mismatch_avg=13.0:mismatch_max=13.0:mismatch_min=13.0:mismatch_std=0:mismatch_sum=13.0:name=N1231635:qcovhsp_avg=100.0:qcovhsp_max=100.0:qcovhsp_min=100.0:qcovhsp_std=0:qcovhsp_sum=100.0:qend_avg=155.0:qend_max=155.0:qend_min=155.0:qend_std=0:qend_sum=155.0:qstart_avg=1.0:qstart_max=1.0:qstart_min=1.0:qstart_std=0:qstart_sum=1.0:ref_name_counter=RS_GCF_000204195.1_protein.faa_NZ_AFBG01000007.1_12@PF00015_full_PFAM.312.499--1:scovhsp_avg=82.9:scovhsp_max=82.9:scovhsp_min=82.9:scovhsp_std=0:scovhsp_sum=82.9:send_avg=165.0:send_max=165.0:send_min=165.0:send_std=0:send_sum=165.0:sstart_avg=11.0:sstart_max=11.0:sstart_min=11.0:sstart_std=0:sstart_sum=11.0],((b1c2c4b7-afb5-42b2-9da8-0f5a5bc79a4c_2@MCPsignal.219.297:0.0360758[&&NHX:Sample=rhiztom1:Type=capture:capture_class=c__Gammaproteobacteria:capture_domain=d__Bacteria:capture_family=f__Burkholderiaceae:capture_genus=g__Acidovorax:capture_order=o__Burkholderiales:capture_phylum=p__Proteobacteria:capture_species=s__Acidovorax sp001411535:heptad=MCP-36H],f06b277e-69f0-4970-bcff-13c853813125_4@MCPsignal.272.357:0.0119044[&&NHX:Sample=rhiztom1:Type=capture:capture_class=c__Gammaproteobacteria:capture_domain=d__Bacteria:capture_family=f__Burkholderiaceae:capture_genus=g__Acidovorax:capture_order=o__Burkholderiales:capture_phylum=p__Proteobacteria:capture_species=s__Acidovorax sp001411535:heptad=MCP-36H])0:1.8e-08[&&NHX:Sample_counter=rhiztom1--2:Type_counter=capture--2:capture_class_counter=c__Gammaproteobacteria--2:capture_domain_counter=d__Bacteria--2:capture_family_counter=f__Burkholderiaceae--2:capture_genus_counter=g__Acidovorax--2:capture_order_counter=o__Burkholderiales--2:capture_phylum_counter=p__Proteobacteria--2:capture_species_counter=s__Acidovorax sp001411535--2:gtdb_class_counter=:gtdb_domain_counter=:gtdb_family_counter=:gtdb_genus_counter=:gtdb_order_counter=:gtdb_phylum_counter=:gtdb_species_counter=:heptad_counter=MCP-36H--2:lbd_counter=:name=N1231638:ref_name_counter=],2737b3ce-a0a0-41ec-b436-31f294899e7d_6@MCPsignal.451.525:5e-09[&&NHX:Sample=rhiztom3:Type=capture:capture_class=c__Gammaproteobacteria:capture_domain=d__Bacteria:capture_family=f__Burkholderiaceae:capture_genus=g__Acidovorax:capture_order=o__Burkholderiales:capture_phylum=p__Proteobacteria:capture_species=s__Acidovorax sp001411535:heptad=MCP-36H])0.235:1.8e-08[&&NHX:Sample_counter=rhiztom1--2||rhiztom3--1:Type_counter=capture--3:capture_class_counter=c__Gammaproteobacteria--3:capture_domain_counter=d__Bacteria--3:capture_family_counter=f__Burkholderiaceae--3:capture_genus_counter=g__Acidovorax--3:capture_order_counter=o__Burkholderiales--3:capture_phylum_counter=p__Proteobacteria--3:capture_species_counter=s__Acidovorax sp001411535--3:gtdb_class_counter=:gtdb_domain_counter=:gtdb_family_counter=:gtdb_genus_counter=:gtdb_order_counter=:gtdb_phylum_counter=:gtdb_species_counter=:heptad_counter=MCP-36H--3:lbd_counter=:name=N1231640:ref_name_counter=])0.67:1.8e-08[&&NHX:Sample_counter=rhiztom1--3||rhiztom3--3:Type_counter=capture--6:besthit_avg=91.6:besthit_max=91.6:besthit_min=91.6:besthit_std=0:besthit_sum=91.6:bitscore_avg=249.0:bitscore_max=249.0:bitscore_min=249.0:bitscore_std=0:bitscore_sum=249.0:capture_class_counter=c__Gammaproteobacteria--6:capture_domain_counter=d__Bacteria--6:capture_family_counter=f__Burkholderiaceae--5||f__Xanthomonadaceae--1:capture_genus_counter=g__Acidovorax--5||g__Luteimonas--1:capture_order_counter=o__Burkholderiales--5||o__Xanthomonadales--1:capture_phylum_counter=p__Proteobacteria--6:capture_species_counter=s__Acidovorax sp001411535--5||s__Luteimonas citri_A--1:evalue_avg=3.81e-85:evalue_max=3.81e-85:evalue_min=3.81e-85:evalue_std=0:evalue_sum=3.81e-85:gapopen_avg=0.0:gapopen_max=0.0:gapopen_min=0.0:gapopen_std=0:gapopen_sum=0.0:gtdb_class_counter=:gtdb_domain_counter=:gtdb_family_counter=:gtdb_genus_counter=:gtdb_order_counter=:gtdb_phylum_counter=:gtdb_species_counter=:heptad_counter=MCP-36H--6:lbd_counter=:length_avg=155.0:length_max=155.0:length_min=155.0:length_std=0:length_sum=155.0:mismatch_avg=13.0:mismatch_max=13.0:mismatch_min=13.0:mismatch_std=0:mismatch_sum=13.0:name=N1231641:qcovhsp_avg=100.0:qcovhsp_max=100.0:qcovhsp_min=100.0:qcovhsp_std=0:qcovhsp_sum=100.0:qend_avg=155.0:qend_max=155.0:qend_min=155.0:qend_std=0:qend_sum=155.0:qstart_avg=1.0:qstart_max=1.0:qstart_min=1.0:qstart_std=0:qstart_sum=1.0:ref_name_counter=RS_GCF_000204195.1_protein.faa_NZ_AFBG01000007.1_12@PF00015_full_PFAM.312.499--1:scovhsp_avg=82.9:scovhsp_max=82.9:scovhsp_min=82.9:scovhsp_std=0:scovhsp_sum=82.9:send_avg=165.0:send_max=165.0:send_min=165.0:send_std=0:send_sum=165.0:sstart_avg=11.0:sstart_max=11.0:sstart_min=11.0:sstart_std=0:sstart_sum=11.0])0.246:5e-09[&&NHX:Sample_counter=rhizpot1--3||rhizpot2--1||rhizpot3--2||rhiztom1--6||rhiztom2--17||rhiztom3--23:Type_counter=GTDB--5||capture--52:besthit_avg=93.20588235294119:besthit_max=99.1:besthit_min=89.0:besthit_std=2.757682511498487:besthit_sum=3169.0000000000005:bitscore_avg=233.05882352941177:bitscore_max=253.0:bitscore_min=149.0:bitscore_std=31.021928877831687:bitscore_sum=7924.0:capture_class_counter=c__Brachyspirae--1||c__Clostridia--1||c__Gammaproteobacteria--49||c__Synergistia--1:capture_domain_counter=d__Bacteria--52:capture_family_counter=f__Aminobacteriaceae--1||f__Brachyspiraceae--1||f__Burkholderiaceae--46||f__Halomonadaceae--2||f__Lachnospiraceae--1||f__Xanthomonadaceae--1:capture_genus_counter=g__Acetatifactor--1||g__Acidovorax--40||g__Aidingimonas--1||g__Aminivibrio--1||g__Aquabacterium--3||g__Brachyspira--1||g__Halomonas--1||g__Hylemonella--3||g__Luteimonas--1:capture_order_counter=o__Brachyspirales--1||o__Burkholderiales--46||o__Lachnospirales--1||o__Pseudomonadales--2||o__Synergistales--1||o__Xanthomonadales--1:capture_phylum_counter=p__Firmicutes_A--1||p__Proteobacteria--49||p__Spirochaetota--1||p__Synergistota--1:capture_species_counter=s__Acetatifactor sp017624175--1||s__Acidovorax sp001411535--40||s__Aidingimonas halophila--1||s__Aminivibrio sp012519165--1||s__Aquabacterium sp002339015--3||s__Brachyspira aalborgi--1||s__Halomonas sp010994375--1||s__Hylemonella gracilis--3||s__Luteimonas citri_A--1:evalue_avg=2.3205884202030025e-48:evalue_max=7.89e-47:evalue_min=8.05e-87:evalue_std=1.3531238335071411e-47:evalue_sum=7.890000628690208e-47:gapopen_avg=0.08823529411764706:gapopen_max=1.0:gapopen_min=0.0:gapopen_std=0.28790224128123654:gapopen_sum=3.0:gtdb_class_counter=c__Gammaproteobacteria--5:gtdb_domain_counter=d__Bacteria--5:gtdb_family_counter=f__Burkholderiaceae--5:gtdb_genus_counter=g__Acidovorax--5:gtdb_order_counter=o__Burkholderiales--5:gtdb_phylum_counter=p__Proteobacteria--5:gtdb_species_counter=s__Acidovorax kalamii--1||s__Acidovorax radicis--1||s__Acidovorax sp001411535--1||s__Acidovorax sp003060895--1||s__Acidovorax sp006715665--1:heptad_counter=MCP-36H--57:lbd_counter=:lca_tree=g__Acidovorax:length_avg=142.2941176470588:length_max=155.0:length_min=97.0:length_std=20.22379248635612:length_sum=4838.0:mismatch_avg=9.852941176470589:mismatch_max=16.0:mismatch_min=1.0:mismatch_std=4.566892405001368:mismatch_sum=335.0:name=N1231642:qcovhsp_avg=99.6029411764706:qcovhsp_max=100.0:qcovhsp_min=96.2:qcovhsp_std=0.9156833163429792:qcovhsp_sum=3386.5:qend_avg=142.55882352941177:qend_max=155.0:qend_min=93.0:qend_std=20.233771913479263:qend_sum=4847.0:qstart_avg=1.4705882352941178:qstart_max=6.0:qstart_min=1.0:qstart_std=1.134454724650411:qstart_sum=50.0:ref_name_counter=RS_GCF_000204195.1_protein.faa_NZ_AFBG01000007.1_12@PF00015_full_PFAM.312.499--26||RS_GCF_013376875.1_protein.faa_NZ_CP035951.1_654@PF00015_full_PFAM.311.499--8:scovhsp_avg=76.02647058823531:scovhsp_max=82.9:scovhsp_min=51.6:scovhsp_std=10.937794050032528:scovhsp_sum=2584.9000000000005:send_avg=163.44117647058823:send_max=166.0:send_min=128.0:send_std=7.341006356866257:send_sum=5557.0:sstart_avg=22.147058823529413:sstart_max=70.0:sstart_min=11.0:sstart_std=18.85532213741059:sstart_sum=753.0])0:5e-09[&&NHX:Sample_counter=rhizpot1--3||rhizpot2--1||rhizpot3--2||rhiztom1--7||rhiztom2--18||rhiztom3--24:Type_counter=GTDB--5||capture--55:besthit_avg=93.24444444444444:besthit_max=99.1:besthit_min=89.0:besthit_std=2.6932131043415093:besthit_sum=3356.7999999999997:bitscore_avg=233.61111111111111:bitscore_max=256.0:bitscore_min=149.0:bitscore_std=30.370359401211076:bitscore_sum=8410.0:capture_class_counter=c__Brachyspirae--1||c__Clostridia--1||c__Gammaproteobacteria--52||c__Synergistia--1:capture_domain_counter=d__Bacteria--55:capture_family_counter=f__Aminobacteriaceae--1||f__Brachyspiraceae--1||f__Burkholderiaceae--49||f__Halomonadaceae--2||f__Lachnospiraceae--1||f__Xanthomonadaceae--1:capture_genus_counter=g__Acetatifactor--1||g__Acidovorax--43||g__Aidingimonas--1||g__Aminivibrio--1||g__Aquabacterium--3||g__Brachyspira--1||g__Halomonas--1||g__Hylemonella--3||g__Luteimonas--1:capture_order_counter=o__Brachyspirales--1||o__Burkholderiales--49||o__Lachnospirales--1||o__Pseudomonadales--2||o__Synergistales--1||o__Xanthomonadales--1:capture_phylum_counter=p__Firmicutes_A--1||p__Proteobacteria--52||p__Spirochaetota--1||p__Synergistota--1:capture_species_counter=s__Acetatifactor sp017624175--1||s__Acidovorax sp001411535--43||s__Aidingimonas halophila--1||s__Aminivibrio sp012519165--1||s__Aquabacterium sp002339015--3||s__Brachyspira aalborgi--1||s__Halomonas sp010994375--1||s__Hylemonella gracilis--3||s__Luteimonas citri_A--1:evalue_avg=2.1916668413028356e-48:evalue_max=7.89e-47:evalue_min=4.87e-88:evalue_std=1.3149999970062408e-47:evalue_sum=7.890000628690208e-47:gapopen_avg=0.08333333333333333:gapopen_max=1.0:gapopen_min=0.0:gapopen_std=0.280305955290694:gapopen_sum=3.0:gtdb_class_counter=c__Gammaproteobacteria--5:gtdb_domain_counter=d__Bacteria--5:gtdb_family_counter=f__Burkholderiaceae--5:gtdb_genus_counter=g__Acidovorax--5:gtdb_order_counter=o__Burkholderiales--5:gtdb_phylum_counter=p__Proteobacteria--5:gtdb_species_counter=s__Acidovorax kalamii--1||s__Acidovorax radicis--1||s__Acidovorax sp001411535--1||s__Acidovorax sp003060895--1||s__Acidovorax sp006715665--1:heptad_counter=MCP-36H--60:lbd_counter=:lca_tree=g__Acidovorax:length_avg=142.47222222222223:length_max=155.0:length_min=97.0:length_std=19.782367489561594:length_sum=5129.0:mismatch_avg=9.805555555555555:mismatch_max=16.0:mismatch_min=1.0:mismatch_std=4.464587291401042:mismatch_sum=353.0:name=N1231643:qcovhsp_avg=99.58611111111111:qcovhsp_max=100.0:qcovhsp_min=96.2:qcovhsp_std=0.9074777534550766:qcovhsp_sum=3585.1:qend_avg=142.77777777777777:qend_max=155.0:qend_min=93.0:qend_std=19.77315801225939:qend_sum=5140.0:qstart_avg=1.5:qstart_max=6.0:qstart_min=1.0:qstart_std=1.1338934190276817:qstart_sum=54.0:ref_name_counter=RS_GCF_000204195.1_protein.faa_NZ_AFBG01000007.1_12@PF00015_full_PFAM.312.499--28||RS_GCF_013376875.1_protein.faa_NZ_CP035951.1_654@PF00015_full_PFAM.311.499--8:scovhsp_avg=76.125:scovhsp_max=82.9:scovhsp_min=51.6:scovhsp_std=10.698367699260084:scovhsp_sum=2740.5:send_avg=163.52777777777777:send_max=166.0:send_min=128.0:send_std=7.137370908959649:send_sum=5887.0:sstart_avg=22.055555555555557:sstart_max=70.0:sstart_min=11.0:sstart_std=18.452943155797968:sstart_sum=794.0])0:6e-09[&&NHX:Sample_counter=rhizpot1--3||rhizpot2--1||rhizpot3--2||rhiztom1--8||rhiztom2--18||rhiztom3--24:Type_counter=GTDB--5||capture--56:besthit_avg=93.24444444444444:besthit_max=99.1:besthit_min=89.0:besthit_std=2.6932131043415093:besthit_sum=3356.7999999999997:bitscore_avg=233.61111111111111:bitscore_max=256.0:bitscore_min=149.0:bitscore_std=30.370359401211076:bitscore_sum=8410.0:capture_class_counter=c__Brachyspirae--1||c__Clostridia--1||c__Gammaproteobacteria--53||c__Synergistia--1:capture_domain_counter=d__Bacteria--56:capture_family_counter=f__Aminobacteriaceae--1||f__Brachyspiraceae--1||f__Burkholderiaceae--50||f__Halomonadaceae--2||f__Lachnospiraceae--1||f__Xanthomonadaceae--1:capture_genus_counter=g__Acetatifactor--1||g__Acidovorax--44||g__Aidingimonas--1||g__Aminivibrio--1||g__Aquabacterium--3||g__Brachyspira--1||g__Halomonas--1||g__Hylemonella--3||g__Luteimonas--1:capture_order_counter=o__Brachyspirales--1||o__Burkholderiales--50||o__Lachnospirales--1||o__Pseudomonadales--2||o__Synergistales--1||o__Xanthomonadales--1:capture_phylum_counter=p__Firmicutes_A--1||p__Proteobacteria--53||p__Spirochaetota--1||p__Synergistota--1:capture_species_counter=s__Acetatifactor sp017624175--1||s__Acidovorax sp001411535--44||s__Aidingimonas halophila--1||s__Aminivibrio sp012519165--1||s__Aquabacterium sp002339015--3||s__Brachyspira aalborgi--1||s__Halomonas sp010994375--1||s__Hylemonella gracilis--3||s__Luteimonas citri_A--1:evalue_avg=2.1916668413028356e-48:evalue_max=7.89e-47:evalue_min=4.87e-88:evalue_std=1.3149999970062408e-47:evalue_sum=7.890000628690208e-47:gapopen_avg=0.08333333333333333:gapopen_max=1.0:gapopen_min=0.0:gapopen_std=0.280305955290694:gapopen_sum=3.0:gtdb_class_counter=c__Gammaproteobacteria--5:gtdb_domain_counter=d__Bacteria--5:gtdb_family_counter=f__Burkholderiaceae--5:gtdb_genus_counter=g__Acidovorax--5:gtdb_order_counter=o__Burkholderiales--5:gtdb_phylum_counter=p__Proteobacteria--5:gtdb_species_counter=s__Acidovorax kalamii--1||s__Acidovorax radicis--1||s__Acidovorax sp001411535--1||s__Acidovorax sp003060895--1||s__Acidovorax sp006715665--1:heptad_counter=MCP-36H--61:lbd_counter=:lca_tree=g__Acidovorax:length_avg=142.47222222222223:length_max=155.0:length_min=97.0:length_std=19.782367489561594:length_sum=5129.0:mismatch_avg=9.805555555555555:mismatch_max=16.0:mismatch_min=1.0:mismatch_std=4.464587291401042:mismatch_sum=353.0:name=N1231644:qcovhsp_avg=99.58611111111111:qcovhsp_max=100.0:qcovhsp_min=96.2:qcovhsp_std=0.9074777534550766:qcovhsp_sum=3585.1:qend_avg=142.77777777777777:qend_max=155.0:qend_min=93.0:qend_std=19.77315801225939:qend_sum=5140.0:qstart_avg=1.5:qstart_max=6.0:qstart_min=1.0:qstart_std=1.1338934190276817:qstart_sum=54.0:ref_name_counter=RS_GCF_000204195.1_protein.faa_NZ_AFBG01000007.1_12@PF00015_full_PFAM.312.499--28||RS_GCF_013376875.1_protein.faa_NZ_CP035951.1_654@PF00015_full_PFAM.311.499--8:scovhsp_avg=76.125:scovhsp_max=82.9:scovhsp_min=51.6:scovhsp_std=10.698367699260084:scovhsp_sum=2740.5:send_avg=163.52777777777777:send_max=166.0:send_min=128.0:send_std=7.137370908959649:send_sum=5887.0:sstart_avg=22.055555555555557:sstart_max=70.0:sstart_min=11.0:sstart_std=18.452943155797968:sstart_sum=794.0])0:5e-09[&&NHX:Sample_counter=rhizpot1--3||rhizpot2--1||rhizpot3--2||rhiztom1--9||rhiztom2--18||rhiztom3--24:Type_counter=GTDB--5||capture--57:besthit_avg=93.17297297297297:besthit_max=99.1:besthit_min=89.0:besthit_std=2.6908950027669087:besthit_sum=3447.4:bitscore_avg=232.86486486486487:bitscore_max=256.0:bitscore_min=149.0:bitscore_std=30.287659902051566:bitscore_sum=8616.0:capture_class_counter=c__Brachyspirae--1||c__Clostridia--1||c__Gammaproteobacteria--54||c__Synergistia--1:capture_domain_counter=d__Bacteria--57:capture_family_counter=f__Aminobacteriaceae--1||f__Brachyspiraceae--1||f__Burkholderiaceae--51||f__Halomonadaceae--2||f__Lachnospiraceae--1||f__Xanthomonadaceae--1:capture_genus_counter=g__Acetatifactor--1||g__Acidovorax--45||g__Aidingimonas--1||g__Aminivibrio--1||g__Aquabacterium--3||g__Brachyspira--1||g__Halomonas--1||g__Hylemonella--3||g__Luteimonas--1:capture_order_counter=o__Brachyspirales--1||o__Burkholderiales--51||o__Lachnospirales--1||o__Pseudomonadales--2||o__Synergistales--1||o__Xanthomonadales--1:capture_phylum_counter=p__Firmicutes_A--1||p__Proteobacteria--54||p__Spirochaetota--1||p__Synergistota--1:capture_species_counter=s__Acetatifactor sp017624175--1||s__Acidovorax sp001411535--45||s__Aidingimonas halophila--1||s__Aminivibrio sp012519165--1||s__Aquabacterium sp002339015--3||s__Brachyspira aalborgi--1||s__Halomonas sp010994375--1||s__Hylemonella gracilis--3||s__Luteimonas citri_A--1:evalue_avg=2.132432602348705e-48:evalue_max=7.89e-47:evalue_min=4.87e-88:evalue_std=1.2971080069682714e-47:evalue_sum=7.890000628690208e-47:gapopen_avg=0.08108108108108109:gapopen_max=1.0:gapopen_min=0.0:gapopen_std=0.2767247306920301:gapopen_sum=3.0:gtdb_class_counter=c__Gammaproteobacteria--5:gtdb_domain_counter=d__Bacteria--5:gtdb_family_counter=f__Burkholderiaceae--5:gtdb_genus_counter=g__Acidovorax--5:gtdb_order_counter=o__Burkholderiales--5:gtdb_phylum_counter=p__Proteobacteria--5:gtdb_species_counter=s__Acidovorax kalamii--1||s__Acidovorax radicis--1||s__Acidovorax sp001411535--1||s__Acidovorax sp003060895--1||s__Acidovorax sp006715665--1:heptad_counter=MCP-36H--62:lbd_counter=:lca_tree=g__Acidovorax:length_avg=142.05405405405406:length_max=155.0:length_min=97.0:length_std=19.670827167189525:length_sum=5256.0:mismatch_avg=9.864864864864865:mismatch_max=16.0:mismatch_min=1.0:mismatch_std=4.416900384773128:mismatch_sum=365.0:name=N1231645:qcovhsp_avg=99.59729729729729:qcovhsp_max=100.0:qcovhsp_min=96.2:qcovhsp_std=0.8973685253396567:qcovhsp_sum=3685.1:qend_avg=142.35135135135135:qend_max=155.0:qend_min=93.0:qend_std=19.668384411164666:qend_sum=5267.0:qstart_avg=1.4864864864864864:qstart_max=6.0:qstart_min=1.0:qstart_std=1.1210516298354671:qstart_sum=55.0:ref_name_counter=RS_GCF_000204195.1_protein.faa_NZ_AFBG01000007.1_12@PF00015_full_PFAM.312.499--29||RS_GCF_013376875.1_protein.faa_NZ_CP035951.1_654@PF00015_full_PFAM.311.499--8:scovhsp_avg=75.90270270270271:scovhsp_max=82.9:scovhsp_min=51.6:scovhsp_std=10.635043919004717:scovhsp_sum=2808.4000000000005:send_avg=162.8108108108108:send_max=166.0:send_min=128.0:send_std=8.279284180806124:send_sum=6024.0:sstart_avg=21.756756756756758:sstart_max=70.0:sstart_min=11.0:sstart_std=18.285400073716076:sstart_sum=805.0])0:5e-09[&&NHX:Sample_counter=rhizpot1--3||rhizpot2--1||rhizpot3--2||rhiztom1--10||rhiztom2--18||rhiztom3--24:Type_counter=GTDB--5||capture--58:besthit_avg=93.11578947368422:besthit_max=99.1:besthit_min=89.0:besthit_std=2.6775872878788713:besthit_sum=3538.4:bitscore_avg=232.92105263157896:bitscore_max=256.0:bitscore_min=149.0:bitscore_std=29.877571429714557:bitscore_sum=8851.0:capture_class_counter=c__Brachyspirae--1||c__Clostridia--1||c__Gammaproteobacteria--55||c__Synergistia--1:capture_domain_counter=d__Bacteria--58:capture_family_counter=f__Aminobacteriaceae--1||f__Brachyspiraceae--1||f__Burkholderiaceae--52||f__Halomonadaceae--2||f__Lachnospiraceae--1||f__Xanthomonadaceae--1:capture_genus_counter=g__Acetatifactor--1||g__Acidovorax--46||g__Aidingimonas--1||g__Aminivibrio--1||g__Aquabacterium--3||g__Brachyspira--1||g__Halomonas--1||g__Hylemonella--3||g__Luteimonas--1:capture_order_counter=o__Brachyspirales--1||o__Burkholderiales--52||o__Lachnospirales--1||o__Pseudomonadales--2||o__Synergistales--1||o__Xanthomonadales--1:capture_phylum_counter=p__Firmicutes_A--1||p__Proteobacteria--55||p__Spirochaetota--1||p__Synergistota--1:capture_species_counter=s__Acetatifactor sp017624175--1||s__Acidovorax sp001411535--46||s__Aidingimonas halophila--1||s__Aminivibrio sp012519165--1||s__Aquabacterium sp002339015--3||s__Brachyspira aalborgi--1||s__Halomonas sp010994375--1||s__Hylemonella gracilis--3||s__Luteimonas citri_A--1:evalue_avg=2.076315954918476e-48:evalue_max=7.89e-47:evalue_min=4.87e-88:evalue_std=1.279927009965314e-47:evalue_sum=7.890000628690208e-47:gapopen_avg=0.07894736842105263:gapopen_max=1.0:gapopen_min=0.0:gapopen_std=0.2732763127330939:gapopen_sum=3.0:gtdb_class_counter=c__Gammaproteobacteria--5:gtdb_domain_counter=d__Bacteria--5:gtdb_family_counter=f__Burkholderiaceae--5:gtdb_genus_counter=g__Acidovorax--5:gtdb_order_counter=o__Burkholderiales--5:gtdb_phylum_counter=p__Proteobacteria--5:gtdb_species_counter=s__Acidovorax kalamii--1||s__Acidovorax radicis--1||s__Acidovorax sp001411535--1||s__Acidovorax sp003060895--1||s__Acidovorax sp006715665--1:heptad_counter=MCP-36H--63:lbd_counter=:lca_tree=g__Acidovorax:length_avg=142.1315789473684:length_max=155.0:length_min=97.0:length_std=19.40906872549263:length_sum=5401.0:mismatch_avg=9.947368421052632:mismatch_max=16.0:mismatch_min=1.0:mismatch_std=4.3863878411547095:mismatch_sum=378.0:name=N1231646:qcovhsp_avg=99.58947368421053:qcovhsp_max=100.0:qcovhsp_min=96.2:qcovhsp_std=0.8864717411950653:qcovhsp_sum=3784.4:qend_avg=142.42105263157896:qend_max=155.0:qend_min=93.0:qend_std=19.40553219942965:qend_sum=5412.0:qstart_avg=1.4736842105263157:qstart_max=6.0:qstart_min=1.0:qstart_std=1.1086110644298959:qstart_sum=56.0:ref_name_counter=RS_GCF_000204195.1_protein.faa_NZ_AFBG01000007.1_12@PF00015_full_PFAM.312.499--30||RS_GCF_013376875.1_protein.faa_NZ_CP035951.1_654@PF00015_full_PFAM.311.499--8:scovhsp_avg=75.94473684210527:scovhsp_max=82.9:scovhsp_min=51.6:scovhsp_std=10.493542348032783:scovhsp_sum=2885.9000000000005:send_avg=162.60526315789474:send_max=166.0:send_min=128.0:send_std=8.264346980249398:send_sum=6179.0:sstart_avg=21.473684210526315:sstart_max=70.0:sstart_min=11.0:sstart_std=18.12082099760691:sstart_sum=816.0])0:5e-09[&&NHX:Sample_counter=rhizpot1--3||rhizpot2--1||rhizpot3--2||rhiztom1--11||rhiztom2--18||rhiztom3--25:Type_counter=GTDB--5||capture--60:besthit_avg=93.175:besthit_max=99.1:besthit_min=89.0:besthit_std=2.7587390281867963:besthit_sum=3727.0:bitscore_avg=230.95:bitscore_max=256.0:bitscore_min=149.0:bitscore_std=30.45042208456568:bitscore_sum=9238.0:capture_class_counter=c__Brachyspirae--1||c__Clostridia--1||c__Gammaproteobacteria--57||c__Synergistia--1:capture_domain_counter=d__Bacteria--60:capture_family_counter=f__Aminobacteriaceae--1||f__Brachyspiraceae--1||f__Burkholderiaceae--54||f__Halomonadaceae--2||f__Lachnospiraceae--1||f__Xanthomonadaceae--1:capture_genus_counter=g__Acetatifactor--1||g__Acidovorax--48||g__Aidingimonas--1||g__Aminivibrio--1||g__Aquabacterium--3||g__Brachyspira--1||g__Halomonas--1||g__Hylemonella--3||g__Luteimonas--1:capture_order_counter=o__Brachyspirales--1||o__Burkholderiales--54||o__Lachnospirales--1||o__Pseudomonadales--2||o__Synergistales--1||o__Xanthomonadales--1:capture_phylum_counter=p__Firmicutes_A--1||p__Proteobacteria--57||p__Spirochaetota--1||p__Synergistota--1:capture_species_counter=s__Acetatifactor sp017624175--1||s__Acidovorax sp001411535--48||s__Aidingimonas halophila--1||s__Aminivibrio sp012519165--1||s__Aquabacterium sp002339015--3||s__Brachyspira aalborgi--1||s__Halomonas sp010994375--1||s__Hylemonella gracilis--3||s__Luteimonas citri_A--1:evalue_avg=1.972500157172636e-48:evalue_max=7.89e-47:evalue_min=4.87e-88:evalue_std=1.2475185343875906e-47:evalue_sum=7.890000628690544e-47:gapopen_avg=0.075:gapopen_max=1.0:gapopen_min=0.0:gapopen_std=0.2667467828369185:gapopen_sum=3.0:gtdb_class_counter=c__Gammaproteobacteria--5:gtdb_domain_counter=d__Bacteria--5:gtdb_family_counter=f__Burkholderiaceae--5:gtdb_genus_counter=g__Acidovorax--5:gtdb_order_counter=o__Burkholderiales--5:gtdb_phylum_counter=p__Proteobacteria--5:gtdb_species_counter=s__Acidovorax kalamii--1||s__Acidovorax radicis--1||s__Acidovorax sp001411535--1||s__Acidovorax sp003060895--1||s__Acidovorax sp006715665--1:heptad_counter=MCP-36H--65:lbd_counter=:lca_tree=g__Acidovorax:length_avg=140.875:length_max=155.0:length_min=97.0:length_std=19.807001481605127:length_sum=5635.0:mismatch_avg=9.8:mismatch_max=16.0:mismatch_min=1.0:mismatch_std=4.467546794268009:mismatch_sum=392.0:name=N1231647:qcovhsp_avg=99.545:qcovhsp_max=100.0:qcovhsp_min=96.2:qcovhsp_std=0.8926911200955432:qcovhsp_sum=3981.8:qend_avg=141.2:qend_max=155.0:qend_min=93.0:qend_std=19.738287666360524:qend_sum=5648.0:qstart_avg=1.5:qstart_max=6.0:qstart_min=1.0:qstart_std=1.1094003924504583:qstart_sum=60.0:ref_name_counter=RS_GCF_000204195.1_protein.faa_NZ_AFBG01000007.1_12@PF00015_full_PFAM.312.499--31||RS_GCF_013376875.1_protein.faa_NZ_CP035951.1_654@PF00015_full_PFAM.311.499--9:scovhsp_avg=75.26750000000001:scovhsp_max=82.9:scovhsp_min=51.6:scovhsp_std=10.709219308853855:scovhsp_sum=3010.7000000000003:send_avg=162.025:send_max=166.0:send_min=128.0:send_std=9.104767700045667:send_sum=6481.0:sstart_avg=22.15:sstart_max=70.0:sstart_min=11.0:sstart_std=18.707670166990944:sstart_sum=886.0],9338db3f-190c-4145-84e6-a9c44e5aec6f_5@MCPsignal.23.169:5e-09[&&NHX:Sample=rhiztom1:Type=capture:besthit=94.5:bitscore=245.0:capture_class=c__Gammaproteobacteria:capture_domain=d__Bacteria:capture_family=f__Burkholderiaceae:capture_genus=g__Acidovorax:capture_order=o__Burkholderiales:capture_phylum=p__Proteobacteria:capture_species=s__Acidovorax sp001411535:evalue=8.84e-84:gapopen=0.0:heptad=MCP-36H:length=146.0:mismatch=8.0:qcovhsp=100.0:qend=146.0:qstart=1.0:ref_name=RS_GCF_000204195.1_protein.faa_NZ_AFBG01000007.1_12@PF00015_full_PFAM.312.499:scovhsp=78.1:send=165.0:sstart=20.0])0:5e-09[&&NHX:Sample_counter=rhizpot1--3||rhizpot2--1||rhizpot3--2||rhiztom1--12||rhiztom2--18||rhiztom3--25:Type_counter=GTDB--5||capture--61:besthit_avg=93.20731707317073:besthit_max=99.1:besthit_min=89.0:besthit_std=2.731884902764248:besthit_sum=3821.5:bitscore_avg=231.29268292682926:bitscore_max=256.0:bitscore_min=149.0:bitscore_std=30.147341427096872:bitscore_sum=9483.0:capture_class_counter=c__Brachyspirae--1||c__Clostridia--1||c__Gammaproteobacteria--58||c__Synergistia--1:capture_domain_counter=d__Bacteria--61:capture_family_counter=f__Aminobacteriaceae--1||f__Brachyspiraceae--1||f__Burkholderiaceae--55||f__Halomonadaceae--2||f__Lachnospiraceae--1||f__Xanthomonadaceae--1:capture_genus_counter=g__Acetatifactor--1||g__Acidovorax--49||g__Aidingimonas--1||g__Aminivibrio--1||g__Aquabacterium--3||g__Brachyspira--1||g__Halomonas--1||g__Hylemonella--3||g__Luteimonas--1:capture_order_counter=o__Brachyspirales--1||o__Burkholderiales--55||o__Lachnospirales--1||o__Pseudomonadales--2||o__Synergistales--1||o__Xanthomonadales--1:capture_phylum_counter=p__Firmicutes_A--1||p__Proteobacteria--58||p__Spirochaetota--1||p__Synergistota--1:capture_species_counter=s__Acetatifactor sp017624175--1||s__Acidovorax sp001411535--49||s__Aidingimonas halophila--1||s__Aminivibrio sp012519165--1||s__Aquabacterium sp002339015--3||s__Brachyspira aalborgi--1||s__Halomonas sp010994375--1||s__Hylemonella gracilis--3||s__Luteimonas citri_A--1:evalue_avg=1.924390397241596e-48:evalue_max=7.89e-47:evalue_min=4.87e-88:evalue_std=1.232210978846481e-47:evalue_sum=7.890000628690544e-47:gapopen_avg=0.07317073170731707:gapopen_max=1.0:gapopen_min=0.0:gapopen_std=0.2636516548818748:gapopen_sum=3.0:gtdb_class_counter=c__Gammaproteobacteria--5:gtdb_domain_counter=d__Bacteria--5:gtdb_family_counter=f__Burkholderiaceae--5:gtdb_genus_counter=g__Acidovorax--5:gtdb_order_counter=o__Burkholderiales--5:gtdb_phylum_counter=p__Proteobacteria--5:gtdb_species_counter=s__Acidovorax kalamii--1||s__Acidovorax radicis--1||s__Acidovorax sp001411535--1||s__Acidovorax sp003060895--1||s__Acidovorax sp006715665--1:heptad_counter=MCP-36H--66:lbd_counter=:lca_tree=g__Acidovorax:length_avg=141.0:length_max=155.0:length_min=97.0:length_std=19.574217736604442:length_sum=5781.0:mismatch_avg=9.75609756097561:mismatch_max=16.0:mismatch_min=1.0:mismatch_std=4.42029686675498:mismatch_sum=400.0:name=N1231649:qcovhsp_avg=99.55609756097562:qcovhsp_max=100.0:qcovhsp_min=96.2:qcovhsp_std=0.8843214292574291:qcovhsp_sum=4081.8:qend_avg=141.3170731707317:qend_max=155.0:qend_min=93.0:qend_std=19.50440850729681:qend_sum=5794.0:qstart_avg=1.4878048780487805:qstart_max=6.0:qstart_min=1.0:qstart_std=1.0982247315443272:qstart_sum=61.0:ref_name_counter=RS_GCF_000204195.1_protein.faa_NZ_AFBG01000007.1_12@PF00015_full_PFAM.312.499--32||RS_GCF_013376875.1_protein.faa_NZ_CP035951.1_654@PF00015_full_PFAM.311.499--9:scovhsp_avg=75.33658536585367:scovhsp_max=82.9:scovhsp_min=51.6:scovhsp_std=10.583755384965231:scovhsp_sum=3088.8:send_avg=162.09756097560975:send_max=166.0:send_min=128.0:send_std=9.002235494722353:send_sum=6646.0:sstart_avg=22.097560975609756:sstart_max=70.0:sstart_min=11.0:sstart_std=18.47539563588393:sstart_sum=906.0])0.635:0.0111005[&&NHX:Sample_counter=rhizpot1--3||rhizpot2--1||rhizpot3--2||rhiztom1--17||rhiztom2--34||rhiztom3--44:Type_counter=GTDB--6||capture--101:besthit_avg=92.2655172413793:besthit_max=99.1:besthit_min=81.6:besthit_std=3.20714945434486:besthit_sum=5351.4:bitscore_avg=220.05172413793105:bitscore_max=256.0:bitscore_min=118.0:bitscore_std=36.59375002421652:bitscore_sum=12763.0:capture_class_counter=c__Brachyspirae--1||c__Clostridia--1||c__Gammaproteobacteria--98||c__Synergistia--1:capture_domain_counter=d__Bacteria--101:capture_family_counter=f__Aminobacteriaceae--1||f__Brachyspiraceae--1||f__Burkholderiaceae--87||f__Halomonadaceae--2||f__Lachnospiraceae--1||f__Xanthomonadaceae--9:capture_genus_counter=g__Acetatifactor--1||g__Acidovorax--80||g__Aidingimonas--1||g__Aminivibrio--1||g__Aquabacterium--3||g__Brachyspira--1||g__Comamonas--1||g__Halomonas--1||g__Hylemonella--3||g__Luteimonas--8||g__Lysobacter--1:capture_order_counter=o__Brachyspirales--1||o__Burkholderiales--87||o__Lachnospirales--1||o__Pseudomonadales--2||o__Synergistales--1||o__Xanthomonadales--9:capture_phylum_counter=p__Firmicutes_A--1||p__Proteobacteria--98||p__Spirochaetota--1||p__Synergistota--1:capture_species_counter=s__Acetatifactor sp017624175--1||s__Acidovorax sp001411535--80||s__Aidingimonas halophila--1||s__Aminivibrio sp012519165--1||s__Aquabacterium sp002339015--3||s__Brachyspira aalborgi--1||s__Comamonas denitrificans_A--1||s__Halomonas sp010994375--1||s__Hylemonella gracilis--3||s__Luteimonas citri_A--8||s__Lysobacter ruishenii--1:evalue_avg=4.706896551860708e-38:evalue_max=2.73e-36:evalue_min=4.87e-88:evalue_std=3.5846656170686003e-37:evalue_sum=2.7300000000792106e-36:gapopen_avg=0.1206896551724138:gapopen_max=1.0:gapopen_min=0.0:gapopen_std=0.3286114437199938:gapopen_sum=7.0:gtdb_class_counter=c__Gammaproteobacteria--6:gtdb_domain_counter=d__Bacteria--6:gtdb_family_counter=f__Burkholderiaceae--6:gtdb_genus_counter=g__Acidovorax--5||g__Rhodoferax--1:gtdb_order_counter=o__Burkholderiales--6:gtdb_phylum_counter=p__Proteobacteria--6:gtdb_species_counter=s__Acidovorax kalamii--1||s__Acidovorax radicis--1||s__Acidovorax sp001411535--1||s__Acidovorax sp003060895--1||s__Acidovorax sp006715665--1||s__Rhodoferax sp018474005--1:heptad_counter=MCP-36H--107:lbd_counter=4HB_MCP_1--1:lca_tree=f__Burkholderiaceae:length_avg=135.25862068965517:length_max=155.0:length_min=77.0:length_std=21.64835421387476:length_sum=7845.0:mismatch_avg=10.362068965517242:mismatch_max=20.0:mismatch_min=1.0:mismatch_std=4.286651152172693:mismatch_sum=601.0:name=N1231650:qcovhsp_avg=99.38793103448276:qcovhsp_max=100.0:qcovhsp_min=96.2:qcovhsp_std=0.9942073605953977:qcovhsp_sum=5764.5:qend_avg=135.43103448275863:qend_max=155.0:qend_min=76.0:qend_std=21.752283259033895:qend_sum=7855.0:qstart_avg=1.3448275862068966:qstart_max=6.0:qstart_min=1.0:qstart_std=0.9468641529479986:qstart_sum=78.0:ref_name_counter=RS_GCF_000204195.1_protein.faa_NZ_AFBG01000007.1_12@PF00015_full_PFAM.312.499--39||RS_GCF_003060895.1_protein.faa_NZ_QAIH01000096.1_4@PF00015_full_PFAM.312.499--3||RS_GCF_003669015.1_protein.faa_NZ_CP033069.1_2324@PF00015_full_PFAM.314.507--6||RS_GCF_013376875.1_protein.faa_NZ_CP035951.1_654@PF00015_full_PFAM.311.499--9||RS_GCF_019219095.1_protein.faa_NZ_JAHUWH010000066.1_1@PF00015_full_PFAM.1.85--1:scovhsp_avg=72.9603448275862:scovhsp_max=91.7:scovhsp_min=50.3:scovhsp_std=11.430813076868423:scovhsp_sum=4231.7:send_avg=152.77586206896552:send_max=166.0:send_min=80.0:send_std=20.1625352619944:send_sum=8861.0:sstart_avg=18.53448275862069:sstart_max=70.0:sstart_min=4.0:sstart_std=16.482010945739813:sstart_sum=1075.0],bb3a08ec-0cda-4363-8300-3d669b3e3f74_5@MCPsignal.22.87:0.081809[&&NHX:Sample=rhizpot1:Type=capture:capture_class=c__Gammaproteobacteria:capture_domain=d__Bacteria:capture_family=f__Burkholderiaceae:capture_genus=g__Aquabacterium:capture_order=o__Burkholderiales:capture_phylum=p__Proteobacteria:capture_species=s__Aquabacterium sp004322345:heptad=MCP-36H])0.892:0.080973[&&NHX:Sample_counter=rhizpot1--4||rhizpot2--1||rhizpot3--2||rhiztom1--17||rhiztom2--34||rhiztom3--44:Type_counter=GTDB--6||capture--102:besthit_avg=92.2655172413793:besthit_max=99.1:besthit_min=81.6:besthit_std=3.20714945434486:besthit_sum=5351.4:bitscore_avg=220.05172413793105:bitscore_max=256.0:bitscore_min=118.0:bitscore_std=36.59375002421652:bitscore_sum=12763.0:capture_class_counter=c__Brachyspirae--1||c__Clostridia--1||c__Gammaproteobacteria--99||c__Synergistia--1:capture_domain_counter=d__Bacteria--102:capture_family_counter=f__Aminobacteriaceae--1||f__Brachyspiraceae--1||f__Burkholderiaceae--88||f__Halomonadaceae--2||f__Lachnospiraceae--1||f__Xanthomonadaceae--9:capture_genus_counter=g__Acetatifactor--1||g__Acidovorax--80||g__Aidingimonas--1||g__Aminivibrio--1||g__Aquabacterium--4||g__Brachyspira--1||g__Comamonas--1||g__Halomonas--1||g__Hylemonella--3||g__Luteimonas--8||g__Lysobacter--1:capture_order_counter=o__Brachyspirales--1||o__Burkholderiales--88||o__Lachnospirales--1||o__Pseudomonadales--2||o__Synergistales--1||o__Xanthomonadales--9:capture_phylum_counter=p__Firmicutes_A--1||p__Proteobacteria--99||p__Spirochaetota--1||p__Synergistota--1:capture_species_counter=s__Acetatifactor sp017624175--1||s__Acidovorax sp001411535--80||s__Aidingimonas halophila--1||s__Aminivibrio sp012519165--1||s__Aquabacterium sp002339015--3||s__Aquabacterium sp004322345--1||s__Brachyspira aalborgi--1||s__Comamonas denitrificans_A--1||s__Halomonas sp010994375--1||s__Hylemonella gracilis--3||s__Luteimonas citri_A--8||s__Lysobacter ruishenii--1:evalue_avg=4.706896551860708e-38:evalue_max=2.73e-36:evalue_min=4.87e-88:evalue_std=3.5846656170686003e-37:evalue_sum=2.7300000000792106e-36:gapopen_avg=0.1206896551724138:gapopen_max=1.0:gapopen_min=0.0:gapopen_std=0.3286114437199938:gapopen_sum=7.0:gtdb_class_counter=c__Gammaproteobacteria--6:gtdb_domain_counter=d__Bacteria--6:gtdb_family_counter=f__Burkholderiaceae--6:gtdb_genus_counter=g__Acidovorax--5||g__Rhodoferax--1:gtdb_order_counter=o__Burkholderiales--6:gtdb_phylum_counter=p__Proteobacteria--6:gtdb_species_counter=s__Acidovorax kalamii--1||s__Acidovorax radicis--1||s__Acidovorax sp001411535--1||s__Acidovorax sp003060895--1||s__Acidovorax sp006715665--1||s__Rhodoferax sp018474005--1:heptad_counter=MCP-36H--108:lbd_counter=4HB_MCP_1--1:lca_tree=f__Burkholderiaceae:length_avg=135.25862068965517:length_max=155.0:length_min=77.0:length_std=21.64835421387476:length_sum=7845.0:mismatch_avg=10.362068965517242:mismatch_max=20.0:mismatch_min=1.0:mismatch_std=4.286651152172693:mismatch_sum=601.0:name=N1231652:qcovhsp_avg=99.38793103448276:qcovhsp_max=100.0:qcovhsp_min=96.2:qcovhsp_std=0.9942073605953977:qcovhsp_sum=5764.5:qend_avg=135.43103448275863:qend_max=155.0:qend_min=76.0:qend_std=21.752283259033895:qend_sum=7855.0:qstart_avg=1.3448275862068966:qstart_max=6.0:qstart_min=1.0:qstart_std=0.9468641529479986:qstart_sum=78.0:ref_name_counter=RS_GCF_000204195.1_protein.faa_NZ_AFBG01000007.1_12@PF00015_full_PFAM.312.499--39||RS_GCF_003060895.1_protein.faa_NZ_QAIH01000096.1_4@PF00015_full_PFAM.312.499--3||RS_GCF_003669015.1_protein.faa_NZ_CP033069.1_2324@PF00015_full_PFAM.314.507--6||RS_GCF_013376875.1_protein.faa_NZ_CP035951.1_654@PF00015_full_PFAM.311.499--9||RS_GCF_019219095.1_protein.faa_NZ_JAHUWH010000066.1_1@PF00015_full_PFAM.1.85--1:scovhsp_avg=72.9603448275862:scovhsp_max=91.7:scovhsp_min=50.3:scovhsp_std=11.430813076868423:scovhsp_sum=4231.7:send_avg=152.77586206896552:send_max=166.0:send_min=80.0:send_std=20.1625352619944:send_sum=8861.0:sstart_avg=18.53448275862069:sstart_max=70.0:sstart_min=4.0:sstart_std=16.482010945739813:sstart_sum=1075.0],(((RS_GCF_008801935.1_protein.faa_NZ_VZOT01000002.1_210@PF00015_full_PFAM.455.642:0.198065[&&NHX:Type=GTDB:gtdb_class=c__Gammaproteobacteria:gtdb_domain=d__Bacteria:gtdb_family=f__Burkholderiaceae:gtdb_genus=g__Comamonas:gtdb_order=o__Burkholderiales:gtdb_phylum=p__Proteobacteria:gtdb_species=s__Comamonas kerstersii:heptad=MCP-36H:species=d__Bacteria_p__Proteobacteria_c__Gammaproteobacteria_o__Burkholderiales_f__Burkholderiaceae_g__Comamonas_s__Comamonas kerstersii],(((RS_GCF_000739875.1_protein.faa_NZ_BBJR01000021.1_7@PF00015_full_PFAM.457.640:0.00574022[&&NHX:Type=GTDB:gtdb_class=c__Gammaproteobacteria:gtdb_domain=d__Bacteria:gtdb_family=f__Burkholderiaceae:gtdb_genus=g__Comamonas:gtdb_order=o__Burkholderiales:gtdb_phylum=p__Proteobacteria:gtdb_species=s__Comamonas aquatica:heptad=MCP-36H:species=d__Bacteria_p__Proteobacteria_c__Gammaproteobacteria_o__Burkholderiales_f__Burkholderiaceae_g__Comamonas_s__Comamonas aquatica],(GB_GCA_015478895.1_protein.faa_JADMKK010000057.1_192@PF00015_full_PFAM.284.469:0.0392577[&&NHX:Type=GTDB:gtdb_class=c__Gammaproteobacteria:gtdb_domain=d__Bacteria:gtdb_family=f__Burkholderiaceae:gtdb_genus=g__Comamonas:gtdb_order=o__Burkholderiales:gtdb_phylum=p__Proteobacteria:gtdb_species=s__Comamonas sp015478895:heptad=MCP-36H:species=d__Bacteria_p__Proteobacteria_c__Gammaproteobacteria_o__Burkholderiales_f__Burkholderiaceae_g__Comamonas_s__Comamonas sp015478895],(RS_GCF_902829245.1_protein.faa_NZ_CADEPJ010000003.1_40@PF00015_full_PFAM.455.640:0.0297922[&&NHX:Type=GTDB:gtdb_class=c__Gammaproteobacteria:gtdb_domain=d__Bacteria:gtdb_family=f__Burkholderiaceae:gtdb_genus=g__Comamonas:gtdb_order=o__Burkholderiales:gtdb_phylum=p__Proteobacteria:gtdb_species=s__Comamonas jiangduensis:heptad=MCP-36H:species=d__Bacteria_p__Proteobacteria_c__Gammaproteobacteria_o__Burkholderiales_f__Burkholderiaceae_g__Comamonas_s__Comamonas jiangduensis],RS_GCF_014836675.1_protein.faa_NZ_JACSQK010000002.1_315@PF00015_full_PFAM.456.642:0.0140775[&&NHX:Type=GTDB:gtdb_class=c__Gammaproteobacteria:gtdb_domain=d__Bacteria:gtdb_family=f__Burkholderiaceae:gtdb_genus=g__Comamonas:gtdb_order=o__Burkholderiales:gtdb_phylum=p__Proteobacteria:gtdb_species=s__Comamonas sp014836675:heptad=MCP-36H:species=d__Bacteria_p__Proteobacteria_c__Gammaproteobacteria_o__Burkholderiales_f__Burkholderiaceae_g__Comamonas_s__Comamonas sp014836675])0.863:0.0149209[&&NHX:Sample_counter=:Type_counter=GTDB--2:capture_class_counter=:capture_domain_counter=:capture_family_counter=:capture_genus_counter=:capture_order_counter=:capture_phylum_counter=:capture_species_counter=:evoltype=D:gtdb_class_counter=c__Gammaproteobacteria--2:gtdb_domain_counter=d__Bacteria--2:gtdb_family_counter=f__Burkholderiaceae--2:gtdb_genus_counter=g__Comamonas--2:gtdb_order_counter=o__Burkholderiales--2:gtdb_phylum_counter=p__Proteobacteria--2:gtdb_species_counter=s__Comamonas jiangduensis--1||s__Comamonas sp014836675--1:heptad_counter=MCP-36H--2:lbd_counter=:lca=d__Bacteria:lca_tree=g__Comamonas:name=N1231658:ref_name_counter=])0.913:0.0186706[&&NHX:Sample_counter=:Type_counter=GTDB--3:capture_class_counter=:capture_domain_counter=:capture_family_counter=:capture_genus_counter=:capture_order_counter=:capture_phylum_counter=:capture_species_counter=:evoltype=D:gtdb_class_counter=c__Gammaproteobacteria--3:gtdb_domain_counter=d__Bacteria--3:gtdb_family_counter=f__Burkholderiaceae--3:gtdb_genus_counter=g__Comamonas--3:gtdb_order_counter=o__Burkholderiales--3:gtdb_phylum_counter=p__Proteobacteria--3:gtdb_species_counter=s__Comamonas jiangduensis--1||s__Comamonas sp014836675--1||s__Comamonas sp015478895--1:heptad_counter=MCP-36H--3:lbd_counter=:lca=d__Bacteria:lca_tree=g__Comamonas:name=N1231659:ref_name_counter=])0.937:0.0309036[&&NHX:Sample_counter=:Type_counter=GTDB--4:capture_class_counter=:capture_domain_counter=:capture_family_counter=:capture_genus_counter=:capture_order_counter=:capture_phylum_counter=:capture_species_counter=:evoltype=D:gtdb_class_counter=c__Gammaproteobacteria--4:gtdb_domain_counter=d__Bacteria--4:gtdb_family_counter=f__Burkholderiaceae--4:gtdb_genus_counter=g__Comamonas--4:gtdb_order_counter=o__Burkholderiales--4:gtdb_phylum_counter=p__Proteobacteria--4:gtdb_species_counter=s__Comamonas aquatica--1||s__Comamonas jiangduensis--1||s__Comamonas sp014836675--1||s__Comamonas sp015478895--1:heptad_counter=MCP-36H--4:lbd_counter=:lca=d__Bacteria:lca_tree=g__Comamonas:name=N1231660:ref_name_counter=],(RS_GCF_001598795.1_protein.faa_NZ_BCZP01000005.1_98@PF00015_full_PFAM.461.638:0.00435317[&&NHX:Type=GTDB:gtdb_class=c__Gammaproteobacteria:gtdb_domain=d__Bacteria:gtdb_family=f__Burkholderiaceae:gtdb_genus=g__Comamonas:gtdb_order=o__Burkholderiales:gtdb_phylum=p__Proteobacteria:gtdb_species=s__Comamonas acidovorans:heptad=MCP-36H:species=d__Bacteria_p__Proteobacteria_c__Gammaproteobacteria_o__Burkholderiales_f__Burkholderiaceae_g__Comamonas_s__Comamonas acidovorans],(1f763ced-7546-4498-b782-dee0eb86597e_5@MCPsignal.263.335:5e-09[&&NHX:Sample=rhiztom1:Type=capture:capture_class=c__Gammaproteobacteria:capture_domain=d__Bacteria:capture_family=f__Thiobacillaceae:capture_genus=g__Thiobacillus:capture_order=o__Burkholderiales:capture_phylum=p__Proteobacteria:capture_species=s__Thiobacillus sp018780025:heptad=MCP-36H],RS_GCF_001571325.1_protein.faa_NZ_BCTO01000023.1_192@PF00015_full_PFAM.461.641:0.00394372[&&NHX:Type=GTDB:gtdb_class=c__Gammaproteobacteria:gtdb_domain=d__Bacteria:gtdb_family=f__Burkholderiaceae:gtdb_genus=g__Comamonas:gtdb_order=o__Burkholderiales:gtdb_phylum=p__Proteobacteria:gtdb_species=s__Comamonas tsuruhatensis:heptad=MCP-36H:species=d__Bacteria_p__Proteobacteria_c__Gammaproteobacteria_o__Burkholderiales_f__Burkholderiaceae_g__Comamonas_s__Comamonas tsuruhatensis])0.327:0.000455089[&&NHX:Sample_counter=rhiztom1--1:Type_counter=GTDB--1||capture--1:capture_class_counter=c__Gammaproteobacteria--1:capture_domain_counter=d__Bacteria--1:capture_family_counter=f__Thiobacillaceae--1:capture_genus_counter=g__Thiobacillus--1:capture_order_counter=o__Burkholderiales--1:capture_phylum_counter=p__Proteobacteria--1:capture_species_counter=s__Thiobacillus sp018780025--1:gtdb_class_counter=c__Gammaproteobacteria--1:gtdb_domain_counter=d__Bacteria--1:gtdb_family_counter=f__Burkholderiaceae--1:gtdb_genus_counter=g__Comamonas--1:gtdb_order_counter=o__Burkholderiales--1:gtdb_phylum_counter=p__Proteobacteria--1:gtdb_species_counter=s__Comamonas tsuruhatensis--1:heptad_counter=MCP-36H--2:lbd_counter=:lca_tree=s__Comamonas tsuruhatensis:name=N1231664:ref_name_counter=])0.989:0.0618799[&&NHX:Sample_counter=rhiztom1--1:Type_counter=GTDB--2||capture--1:capture_class_counter=c__Gammaproteobacteria--1:capture_domain_counter=d__Bacteria--1:capture_family_counter=f__Thiobacillaceae--1:capture_genus_counter=g__Thiobacillus--1:capture_order_counter=o__Burkholderiales--1:capture_phylum_counter=p__Proteobacteria--1:capture_species_counter=s__Thiobacillus sp018780025--1:gtdb_class_counter=c__Gammaproteobacteria--2:gtdb_domain_counter=d__Bacteria--2:gtdb_family_counter=f__Burkholderiaceae--2:gtdb_genus_counter=g__Comamonas--2:gtdb_order_counter=o__Burkholderiales--2:gtdb_phylum_counter=p__Proteobacteria--2:gtdb_species_counter=s__Comamonas acidovorans--1||s__Comamonas tsuruhatensis--1:heptad_counter=MCP-36H--3:lbd_counter=:lca_tree=g__Comamonas:name=N1231665:ref_name_counter=])0.936:0.0448105[&&NHX:Sample_counter=rhiztom1--1:Type_counter=GTDB--6||capture--1:capture_class_counter=c__Gammaproteobacteria--1:capture_domain_counter=d__Bacteria--1:capture_family_counter=f__Thiobacillaceae--1:capture_genus_counter=g__Thiobacillus--1:capture_order_counter=o__Burkholderiales--1:capture_phylum_counter=p__Proteobacteria--1:capture_species_counter=s__Thiobacillus sp018780025--1:gtdb_class_counter=c__Gammaproteobacteria--6:gtdb_domain_counter=d__Bacteria--6:gtdb_family_counter=f__Burkholderiaceae--6:gtdb_genus_counter=g__Comamonas--6:gtdb_order_counter=o__Burkholderiales--6:gtdb_phylum_counter=p__Proteobacteria--6:gtdb_species_counter=s__Comamonas acidovorans--1||s__Comamonas aquatica--1||s__Comamonas jiangduensis--1||s__Comamonas sp014836675--1||s__Comamonas sp015478895--1||s__Comamonas tsuruhatensis--1:heptad_counter=MCP-36H--7:lbd_counter=:lca_tree=g__Comamonas:name=N1231666:ref_name_counter=],(RS_GCF_900461435.1_protein.faa_NZ_UIGV01000003.1_592@PF00015_full_PFAM.451.644:0.0709434[&&NHX:Type=GTDB:gtdb_class=c__Gammaproteobacteria:gtdb_domain=d__Bacteria:gtdb_family=f__Burkholderiaceae:gtdb_genus=g__Comamonas:gtdb_order=o__Burkholderiales:gtdb_phylum=p__Proteobacteria:gtdb_species=s__Comamonas terrigena:heptad=MCP-36H:species=d__Bacteria_p__Proteobacteria_c__Gammaproteobacteria_o__Burkholderiales_f__Burkholderiaceae_g__Comamonas_s__Comamonas terrigena],RS_GCF_017811175.1_protein.faa_NZ_JACWIJ010000002.1_2338@PF00015_full_PFAM.467.649:0.121243[&&NHX:Type=GTDB:gtdb_class=c__Gammaproteobacteria:gtdb_domain=d__Bacteria:gtdb_family=f__Burkholderiaceae:gtdb_genus=g__Melaminivora_A:gtdb_order=o__Burkholderiales:gtdb_phylum=p__Proteobacteria:gtdb_species=s__Melaminivora_A jejuensis:heptad=MCP-36H:species=d__Bacteria_p__Proteobacteria_c__Gammaproteobacteria_o__Burkholderiales_f__Burkholderiaceae_g__Melaminivora_A_s__Melaminivora_A jejuensis])0.316:0.0209638[&&NHX:Sample_counter=:Type_counter=GTDB--2:capture_class_counter=:capture_domain_counter=:capture_family_counter=:capture_genus_counter=:capture_order_counter=:capture_phylum_counter=:capture_species_counter=:evoltype=D:gtdb_class_counter=c__Gammaproteobacteria--2:gtdb_domain_counter=d__Bacteria--2:gtdb_family_counter=f__Burkholderiaceae--2:gtdb_genus_counter=g__Comamonas--1||g__Melaminivora_A--1:gtdb_order_counter=o__Burkholderiales--2:gtdb_phylum_counter=p__Proteobacteria--2:gtdb_species_counter=s__Comamonas terrigena--1||s__Melaminivora_A jejuensis--1:heptad_counter=MCP-36H--2:lbd_counter=:lca=d__Bacteria:lca_tree=f__Burkholderiaceae:name=N1231669:ref_name_counter=])0.934:0.0952788[&&NHX:Sample_counter=rhiztom1--1:Type_counter=GTDB--8||capture--1:capture_class_counter=c__Gammaproteobacteria--1:capture_domain_counter=d__Bacteria--1:capture_family_counter=f__Thiobacillaceae--1:capture_genus_counter=g__Thiobacillus--1:capture_order_counter=o__Burkholderiales--1:capture_phylum_counter=p__Proteobacteria--1:capture_species_counter=s__Thiobacillus sp018780025--1:gtdb_class_counter=c__Gammaproteobacteria--8:gtdb_domain_counter=d__Bacteria--8:gtdb_family_counter=f__Burkholderiaceae--8:gtdb_genus_counter=g__Comamonas--7||g__Melaminivora_A--1:gtdb_order_counter=o__Burkholderiales--8:gtdb_phylum_counter=p__Proteobacteria--8:gtdb_species_counter=s__Comamonas acidovorans--1||s__Comamonas aquatica--1||s__Comamonas jiangduensis--1||s__Comamonas sp014836675--1||s__Comamonas sp015478895--1||s__Comamonas terrigena--1||s__Comamonas tsuruhatensis--1||s__Melaminivora_A jejuensis--1:heptad_counter=MCP-36H--9:lbd_counter=:lca_tree=f__Burkholderiaceae:name=N1231670:ref_name_counter=])0.998:0.173636[&&NHX:Sample_counter=rhiztom1--1:Type_counter=GTDB--9||capture--1:capture_class_counter=c__Gammaproteobacteria--1:capture_domain_counter=d__Bacteria--1:capture_family_counter=f__Thiobacillaceae--1:capture_genus_counter=g__Thiobacillus--1:capture_order_counter=o__Burkholderiales--1:capture_phylum_counter=p__Proteobacteria--1:capture_species_counter=s__Thiobacillus sp018780025--1:evoltype=D:gtdb_class_counter=c__Gammaproteobacteria--9:gtdb_domain_counter=d__Bacteria--9:gtdb_family_counter=f__Burkholderiaceae--9:gtdb_genus_counter=g__Comamonas--8||g__Melaminivora_A--1:gtdb_order_counter=o__Burkholderiales--9:gtdb_phylum_counter=p__Proteobacteria--9:gtdb_species_counter=s__Comamonas acidovorans--1||s__Comamonas aquatica--1||s__Comamonas jiangduensis--1||s__Comamonas kerstersii--1||s__Comamonas sp014836675--1||s__Comamonas sp015478895--1||s__Comamonas terrigena--1||s__Comamonas tsuruhatensis--1||s__Melaminivora_A jejuensis--1:heptad_counter=MCP-36H--10:lbd_counter=:lca=d__Bacteria:lca_tree=f__Burkholderiaceae:name=N1231671:ref_name_counter=],(GB_GCA_002281415.1_protein.faa_NCFZ01000061.1_5@PF00015_full_PFAM.337.518:0.20514[&&NHX:Type=GTDB:gtdb_class=c__Gammaproteobacteria:gtdb_domain=d__Bacteria:gtdb_family=f__Burkholderiaceae:gtdb_genus=g__PBB1:gtdb_order=o__Burkholderiales:gtdb_phylum=p__Proteobacteria:gtdb_species=s__PBB1 sp002281415:heptad=MCP-36H:species=d__Bacteria_p__Proteobacteria_c__Gammaproteobacteria_o__Burkholderiales_f__Burkholderiaceae_g__PBB1_s__PBB1 sp002281415],e6a2f7ea-5a59-4502-886d-99c78bcc5157_6@MCPsignal.840.881:0.0531991[&&NHX:Sample=rhiztom1:Type=capture:besthit=90.2:bitscore=72.0:capture_class=c__Gammaproteobacteria:capture_domain=d__Bacteria:capture_family=f__Xanthomonadaceae:capture_genus=g__Xanthomonas_A:capture_order=o__Xanthomonadales:capture_phylum=p__Proteobacteria:capture_species=s__Xanthomonas_A translucens_A:evalue=1.29e-18:gapopen=0.0:heptad=MCP-36H:length=41.0:mismatch=4.0:qcovhsp=100.0:qend=41.0:qstart=1.0:ref_name=RS_GCF_000175235.1_protein.faa_NZ_ACQT01000198.1_1@PF00015_full_PFAM.315.389:scovhsp=55.4:send=66.0:sstart=26.0])0.782:0.0588291[&&NHX:Sample_counter=rhiztom1--1:Type_counter=GTDB--1||capture--1:besthit_avg=90.2:besthit_max=90.2:besthit_min=90.2:besthit_std=0:besthit_sum=90.2:bitscore_avg=72.0:bitscore_max=72.0:bitscore_min=72.0:bitscore_std=0:bitscore_sum=72.0:capture_class_counter=c__Gammaproteobacteria--1:capture_domain_counter=d__Bacteria--1:capture_family_counter=f__Xanthomonadaceae--1:capture_genus_counter=g__Xanthomonas_A--1:capture_order_counter=o__Xanthomonadales--1:capture_phylum_counter=p__Proteobacteria--1:capture_species_counter=s__Xanthomonas_A translucens_A--1:evalue_avg=1.29e-18:evalue_max=1.29e-18:evalue_min=1.29e-18:evalue_std=0:evalue_sum=1.29e-18:gapopen_avg=0.0:gapopen_max=0.0:gapopen_min=0.0:gapopen_std=0:gapopen_sum=0.0:gtdb_class_counter=c__Gammaproteobacteria--1:gtdb_domain_counter=d__Bacteria--1:gtdb_family_counter=f__Burkholderiaceae--1:gtdb_genus_counter=g__PBB1--1:gtdb_order_counter=o__Burkholderiales--1:gtdb_phylum_counter=p__Proteobacteria--1:gtdb_species_counter=s__PBB1 sp002281415--1:heptad_counter=MCP-36H--2:lbd_counter=:lca_tree=s__PBB1 sp002281415:length_avg=41.0:length_max=41.0:length_min=41.0:length_std=0:length_sum=41.0:mismatch_avg=4.0:mismatch_max=4.0:mismatch_min=4.0:mismatch_std=0:mismatch_sum=4.0:name=N1231674:qcovhsp_avg=100.0:qcovhsp_max=100.0:qcovhsp_min=100.0:qcovhsp_std=0:qcovhsp_sum=100.0:qend_avg=41.0:qend_max=41.0:qend_min=41.0:qend_std=0:qend_sum=41.0:qstart_avg=1.0:qstart_max=1.0:qstart_min=1.0:qstart_std=0:qstart_sum=1.0:ref_name_counter=RS_GCF_000175235.1_protein.faa_NZ_ACQT01000198.1_1@PF00015_full_PFAM.315.389--1:scovhsp_avg=55.4:scovhsp_max=55.4:scovhsp_min=55.4:scovhsp_std=0:scovhsp_sum=55.4:send_avg=66.0:send_max=66.0:send_min=66.0:send_std=0:send_sum=66.0:sstart_avg=26.0:sstart_max=26.0:sstart_min=26.0:sstart_std=0:sstart_sum=26.0])0.813:0.0334149[&&NHX:Sample_counter=rhiztom1--2:Type_counter=GTDB--10||capture--2:besthit_avg=90.2:besthit_max=90.2:besthit_min=90.2:besthit_std=0:besthit_sum=90.2:bitscore_avg=72.0:bitscore_max=72.0:bitscore_min=72.0:bitscore_std=0:bitscore_sum=72.0:capture_class_counter=c__Gammaproteobacteria--2:capture_domain_counter=d__Bacteria--2:capture_family_counter=f__Thiobacillaceae--1||f__Xanthomonadaceae--1:capture_genus_counter=g__Thiobacillus--1||g__Xanthomonas_A--1:capture_order_counter=o__Burkholderiales--1||o__Xanthomonadales--1:capture_phylum_counter=p__Proteobacteria--2:capture_species_counter=s__Thiobacillus sp018780025--1||s__Xanthomonas_A translucens_A--1:evalue_avg=1.29e-18:evalue_max=1.29e-18:evalue_min=1.29e-18:evalue_std=0:evalue_sum=1.29e-18:gapopen_avg=0.0:gapopen_max=0.0:gapopen_min=0.0:gapopen_std=0:gapopen_sum=0.0:gtdb_class_counter=c__Gammaproteobacteria--10:gtdb_domain_counter=d__Bacteria--10:gtdb_family_counter=f__Burkholderiaceae--10:gtdb_genus_counter=g__Comamonas--8||g__Melaminivora_A--1||g__PBB1--1:gtdb_order_counter=o__Burkholderiales--10:gtdb_phylum_counter=p__Proteobacteria--10:gtdb_species_counter=s__Comamonas acidovorans--1||s__Comamonas aquatica--1||s__Comamonas jiangduensis--1||s__Comamonas kerstersii--1||s__Comamonas sp014836675--1||s__Comamonas sp015478895--1||s__Comamonas terrigena--1||s__Comamonas tsuruhatensis--1||s__Melaminivora_A jejuensis--1||s__PBB1 sp002281415--1:heptad_counter=MCP-36H--12:lbd_counter=:lca_tree=f__Burkholderiaceae:length_avg=41.0:length_max=41.0:length_min=41.0:length_std=0:length_sum=41.0:mismatch_avg=4.0:mismatch_max=4.0:mismatch_min=4.0:mismatch_std=0:mismatch_sum=4.0:name=N1231675:qcovhsp_avg=100.0:qcovhsp_max=100.0:qcovhsp_min=100.0:qcovhsp_std=0:qcovhsp_sum=100.0:qend_avg=41.0:qend_max=41.0:qend_min=41.0:qend_std=0:qend_sum=41.0:qstart_avg=1.0:qstart_max=1.0:qstart_min=1.0:qstart_std=0:qstart_sum=1.0:ref_name_counter=RS_GCF_000175235.1_protein.faa_NZ_ACQT01000198.1_1@PF00015_full_PFAM.315.389--1:scovhsp_avg=55.4:scovhsp_max=55.4:scovhsp_min=55.4:scovhsp_std=0:scovhsp_sum=55.4:send_avg=66.0:send_max=66.0:send_min=66.0:send_std=0:send_sum=66.0:sstart_avg=26.0:sstart_max=26.0:sstart_min=26.0:sstart_std=0:sstart_sum=26.0],(((GB_GCA_016711875.1_protein.faa_JADJSD010000003.1_287@PF00015_full_PFAM.325.508:0.023243[&&NHX:Type=GTDB:gtdb_class=c__Gammaproteobacteria:gtdb_domain=d__Bacteria:gtdb_family=f__Usitatibacteraceae:gtdb_genus=g__FEB-7:gtdb_order=o__Burkholderiales:gtdb_phylum=p__Proteobacteria:gtdb_species=s__FEB-7 sp016711875:heptad=MCP-36H:species=d__Bacteria_p__Proteobacteria_c__Gammaproteobacteria_o__Burkholderiales_f__Usitatibacteraceae_g__FEB-7_s__FEB-7 sp016711875],(4f90d0a2-694b-4995-abb7-c88175117975_1@MCPsignal.331.372:0.129528[&&NHX:Sample=rhiztom2:Type=capture:capture_class=c__Gammaproteobacteria:capture_domain=d__Bacteria:capture_family=f__Burkholderiaceae:capture_genus=g__Acidovorax:capture_order=o__Burkholderiales:capture_phylum=p__Proteobacteria:capture_species=s__Acidovorax sp001411535:heptad=MCP-36H],GB_GCA_016709665.1_protein.faa_JADJMI010000027.1_434@PF00015_full_PFAM.324.508:0.00736971[&&NHX:Type=GTDB:gtdb_class=c__Gammaproteobacteria:gtdb_domain=d__Bacteria:gtdb_family=f__Usitatibacteraceae:gtdb_genus=g__FEB-7:gtdb_order=o__Burkholderiales:gtdb_phylum=p__Proteobacteria:gtdb_species=s__FEB-7 sp016709665:heptad=MCP-36H:species=d__Bacteria_p__Proteobacteria_c__Gammaproteobacteria_o__Burkholderiales_f__Usitatibacteraceae_g__FEB-7_s__FEB-7 sp016709665])0:2.5e-08[&&NHX:Sample_counter=rhiztom2--1:Type_counter=GTDB--1||capture--1:capture_class_counter=c__Gammaproteobacteria--1:capture_domain_counter=d__Bacteria--1:capture_family_counter=f__Burkholderiaceae--1:capture_genus_counter=g__Acidovorax--1:capture_order_counter=o__Burkholderiales--1:capture_phylum_counter=p__Proteobacteria--1:capture_species_counter=s__Acidovorax sp001411535--1:gtdb_class_counter=c__Gammaproteobacteria--1:gtdb_domain_counter=d__Bacteria--1:gtdb_family_counter=f__Usitatibacteraceae--1:gtdb_genus_counter=g__FEB-7--1:gtdb_order_counter=o__Burkholderiales--1:gtdb_phylum_counter=p__Proteobacteria--1:gtdb_species_counter=s__FEB-7 sp016709665--1:heptad_counter=MCP-36H--2:lbd_counter=:lca_tree=s__FEB-7 sp016709665:name=N1231679:ref_name_counter=])1:0.176163[&&NHX:Sample_counter=rhiztom2--1:Type_counter=GTDB--2||capture--1:capture_class_counter=c__Gammaproteobacteria--1:capture_domain_counter=d__Bacteria--1:capture_family_counter=f__Burkholderiaceae--1:capture_genus_counter=g__Acidovorax--1:capture_order_counter=o__Burkholderiales--1:capture_phylum_counter=p__Proteobacteria--1:capture_species_counter=s__Acidovorax sp001411535--1:gtdb_class_counter=c__Gammaproteobacteria--2:gtdb_domain_counter=d__Bacteria--2:gtdb_family_counter=f__Usitatibacteraceae--2:gtdb_genus_counter=g__FEB-7--2:gtdb_order_counter=o__Burkholderiales--2:gtdb_phylum_counter=p__Proteobacteria--2:gtdb_species_counter=s__FEB-7 sp016709665--1||s__FEB-7 sp016711875--1:heptad_counter=MCP-36H--3:lbd_counter=:lca_tree=g__FEB-7:name=N1231680:ref_name_counter=],(GB_GCA_016711875.1_protein.faa_JADJSD010000003.1_288@PF00015_full_PFAM.330.520:0.0094132[&&NHX:Type=GTDB:gtdb_class=c__Gammaproteobacteria:gtdb_domain=d__Bacteria:gtdb_family=f__Usitatibacteraceae:gtdb_genus=g__FEB-7:gtdb_order=o__Burkholderiales:gtdb_phylum=p__Proteobacteria:gtdb_species=s__FEB-7 sp016711875:heptad=MCP-36H:species=d__Bacteria_p__Proteobacteria_c__Gammaproteobacteria_o__Burkholderiales_f__Usitatibacteraceae_g__FEB-7_s__FEB-7 sp016711875],GB_GCA_016709665.1_protein.faa_JADJMI010000027.1_435@PF00015_full_PFAM.330.518:0.0144281[&&NHX:Type=GTDB:gtdb_class=c__Gammaproteobacteria:gtdb_domain=d__Bacteria:gtdb_family=f__Usitatibacteraceae:gtdb_genus=g__FEB-7:gtdb_order=o__Burkholderiales:gtdb_phylum=p__Proteobacteria:gtdb_species=s__FEB-7 sp016709665:heptad=MCP-36H:species=d__Bacteria_p__Proteobacteria_c__Gammaproteobacteria_o__Burkholderiales_f__Usitatibacteraceae_g__FEB-7_s__FEB-7 sp016709665])0.933:0.0683347[&&NHX:Sample_counter=:Type_counter=GTDB--2:capture_class_counter=:capture_domain_counter=:capture_family_counter=:capture_genus_counter=:capture_order_counter=:capture_phylum_counter=:capture_species_counter=:evoltype=D:gtdb_class_counter=c__Gammaproteobacteria--2:gtdb_domain_counter=d__Bacteria--2:gtdb_family_counter=f__Usitatibacteraceae--2:gtdb_genus_counter=g__FEB-7--2:gtdb_order_counter=o__Burkholderiales--2:gtdb_phylum_counter=p__Proteobacteria--2:gtdb_species_counter=s__FEB-7 sp016709665--1||s__FEB-7 sp016711875--1:heptad_counter=MCP-36H--2:lbd_counter=:lca=d__Bacteria:lca_tree=g__FEB-7:name=N1231683:ref_name_counter=])0.965:0.150369[&&NHX:Sample_counter=rhiztom2--1:Type_counter=GTDB--4||capture--1:capture_class_counter=c__Gammaproteobacteria--1:capture_domain_counter=d__Bacteria--1:capture_family_counter=f__Burkholderiaceae--1:capture_genus_counter=g__Acidovorax--1:capture_order_counter=o__Burkholderiales--1:capture_phylum_counter=p__Proteobacteria--1:capture_species_counter=s__Acidovorax sp001411535--1:gtdb_class_counter=c__Gammaproteobacteria--4:gtdb_domain_counter=d__Bacteria--4:gtdb_family_counter=f__Usitatibacteraceae--4:gtdb_genus_counter=g__FEB-7--4:gtdb_order_counter=o__Burkholderiales--4:gtdb_phylum_counter=p__Proteobacteria--4:gtdb_species_counter=s__FEB-7 sp016709665--2||s__FEB-7 sp016711875--2:heptad_counter=MCP-36H--5:lbd_counter=:lca_tree=g__FEB-7:name=N1231684:ref_name_counter=],afbf5d85-f5e7-48f0-a2ab-1e7a9d7b3a28_4@MCPsignal.76.141:5e-09[&&NHX:Sample=rhiztom2:Type=capture:besthit=98.4:bitscore=114.0:capture_class=c__Gammaproteobacteria:capture_domain=d__Bacteria:capture_family=f__Burkholderiaceae:capture_genus=g__Acidovorax:capture_order=o__Burkholderiales:capture_phylum=p__Proteobacteria:capture_species=s__Acidovorax sp001411535:evalue=1.12e-34:gapopen=0.0:heptad=MCP-36H:length=64.0:mismatch=1.0:qcovhsp=98.5:qend=65.0:qstart=2.0:ref_name=GB_GCA_019218755.1_protein.faa_JAHUWZ010000010.1_1@PF00015_full_PFAM.326.434:scovhsp=59.3:send=81.0:sstart=18.0])0.73:0.0255235[&&NHX:Sample_counter=rhiztom2--2:Type_counter=GTDB--4||capture--2:besthit_avg=98.4:besthit_max=98.4:besthit_min=98.4:besthit_std=0:besthit_sum=98.4:bitscore_avg=114.0:bitscore_max=114.0:bitscore_min=114.0:bitscore_std=0:bitscore_sum=114.0:capture_class_counter=c__Gammaproteobacteria--2:capture_domain_counter=d__Bacteria--2:capture_family_counter=f__Burkholderiaceae--2:capture_genus_counter=g__Acidovorax--2:capture_order_counter=o__Burkholderiales--2:capture_phylum_counter=p__Proteobacteria--2:capture_species_counter=s__Acidovorax sp001411535--2:evalue_avg=1.12e-34:evalue_max=1.12e-34:evalue_min=1.12e-34:evalue_std=0:evalue_sum=1.12e-34:gapopen_avg=0.0:gapopen_max=0.0:gapopen_min=0.0:gapopen_std=0:gapopen_sum=0.0:gtdb_class_counter=c__Gammaproteobacteria--4:gtdb_domain_counter=d__Bacteria--4:gtdb_family_counter=f__Usitatibacteraceae--4:gtdb_genus_counter=g__FEB-7--4:gtdb_order_counter=o__Burkholderiales--4:gtdb_phylum_counter=p__Proteobacteria--4:gtdb_species_counter=s__FEB-7 sp016709665--2||s__FEB-7 sp016711875--2:heptad_counter=MCP-36H--6:lbd_counter=:lca_tree=g__FEB-7:length_avg=64.0:length_max=64.0:length_min=64.0:length_std=0:length_sum=64.0:mismatch_avg=1.0:mismatch_max=1.0:mismatch_min=1.0:mismatch_std=0:mismatch_sum=1.0:name=N1231686:qcovhsp_avg=98.5:qcovhsp_max=98.5:qcovhsp_min=98.5:qcovhsp_std=0:qcovhsp_sum=98.5:qend_avg=65.0:qend_max=65.0:qend_min=65.0:qend_std=0:qend_sum=65.0:qstart_avg=2.0:qstart_max=2.0:qstart_min=2.0:qstart_std=0:qstart_sum=2.0:ref_name_counter=GB_GCA_019218755.1_protein.faa_JAHUWZ010000010.1_1@PF00015_full_PFAM.326.434--1:scovhsp_avg=59.3:scovhsp_max=59.3:scovhsp_min=59.3:scovhsp_std=0:scovhsp_sum=59.3:send_avg=81.0:send_max=81.0:send_min=81.0:send_std=0:send_sum=81.0:sstart_avg=18.0:sstart_max=18.0:sstart_min=18.0:sstart_std=0:sstart_sum=18.0])0.445:0.0397882[&&NHX:Sample_counter=rhiztom1--2||rhiztom2--2:Type_counter=GTDB--14||capture--4:besthit_avg=94.30000000000001:besthit_max=98.4:besthit_min=90.2:besthit_std=5.798275605729692:besthit_sum=188.60000000000002:bitscore_avg=93.0:bitscore_max=114.0:bitscore_min=72.0:bitscore_std=29.698484809834994:bitscore_sum=186.0:capture_class_counter=c__Gammaproteobacteria--4:capture_domain_counter=d__Bacteria--4:capture_family_counter=f__Burkholderiaceae--2||f__Thiobacillaceae--1||f__Xanthomonadaceae--1:capture_genus_counter=g__Acidovorax--2||g__Thiobacillus--1||g__Xanthomonas_A--1:capture_order_counter=o__Burkholderiales--3||o__Xanthomonadales--1:capture_phylum_counter=p__Proteobacteria--4:capture_species_counter=s__Acidovorax sp001411535--2||s__Thiobacillus sp018780025--1||s__Xanthomonas_A translucens_A--1:evalue_avg=6.450000000000001e-19:evalue_max=1.29e-18:evalue_min=1.12e-34:evalue_std=9.121677477306463e-19:evalue_sum=1.2900000000000003e-18:gapopen_avg=0.0:gapopen_max=0.0:gapopen_min=0.0:gapopen_std=0.0:gapopen_sum=0.0:gtdb_class_counter=c__Gammaproteobacteria--14:gtdb_domain_counter=d__Bacteria--14:gtdb_family_counter=f__Burkholderiaceae--10||f__Usitatibacteraceae--4:gtdb_genus_counter=g__Comamonas--8||g__FEB-7--4||g__Melaminivora_A--1||g__PBB1--1:gtdb_order_counter=o__Burkholderiales--14:gtdb_phylum_counter=p__Proteobacteria--14:gtdb_species_counter=s__Comamonas acidovorans--1||s__Comamonas aquatica--1||s__Comamonas jiangduensis--1||s__Comamonas kerstersii--1||s__Comamonas sp014836675--1||s__Comamonas sp015478895--1||s__Comamonas terrigena--1||s__Comamonas tsuruhatensis--1||s__FEB-7 sp016709665--2||s__FEB-7 sp016711875--2||s__Melaminivora_A jejuensis--1||s__PBB1 sp002281415--1:heptad_counter=MCP-36H--18:lbd_counter=:lca_tree=o__Burkholderiales:length_avg=52.5:length_max=64.0:length_min=41.0:length_std=16.263455967290593:length_sum=105.0:mismatch_avg=2.5:mismatch_max=4.0:mismatch_min=1.0:mismatch_std=2.1213203435596424:mismatch_sum=5.0:name=N1231687:qcovhsp_avg=99.25:qcovhsp_max=100.0:qcovhsp_min=98.5:qcovhsp_std=1.0606601717798212:qcovhsp_sum=198.5:qend_avg=53.0:qend_max=65.0:qend_min=41.0:qend_std=16.97056274847714:qend_sum=106.0:qstart_avg=1.5:qstart_max=2.0:qstart_min=1.0:qstart_std=0.7071067811865476:qstart_sum=3.0:ref_name_counter=GB_GCA_019218755.1_protein.faa_JAHUWZ010000010.1_1@PF00015_full_PFAM.326.434--1||RS_GCF_000175235.1_protein.faa_NZ_ACQT01000198.1_1@PF00015_full_PFAM.315.389--1:scovhsp_avg=57.349999999999994:scovhsp_max=59.3:scovhsp_min=55.4:scovhsp_std=2.7577164466275343:scovhsp_sum=114.69999999999999:send_avg=73.5:send_max=81.0:send_min=66.0:send_std=10.606601717798213:send_sum=147.0:sstart_avg=22.0:sstart_max=26.0:sstart_min=18.0:sstart_std=5.656854249492381:sstart_sum=44.0])0.634:0.0205097[&&NHX:Sample_counter=rhizpot1--4||rhizpot2--1||rhizpot3--2||rhiztom1--19||rhiztom2--36||rhiztom3--44:Type_counter=GTDB--20||capture--106:besthit_avg=92.33333333333333:besthit_max=99.1:besthit_min=81.6:besthit_std=3.2622996291046737:besthit_sum=5540.0:bitscore_avg=215.81666666666666:bitscore_max=256.0:bitscore_min=72.0:bitscore_std=42.86735222760615:bitscore_sum=12949.0:capture_class_counter=c__Brachyspirae--1||c__Clostridia--1||c__Gammaproteobacteria--103||c__Synergistia--1:capture_domain_counter=d__Bacteria--106:capture_family_counter=f__Aminobacteriaceae--1||f__Brachyspiraceae--1||f__Burkholderiaceae--90||f__Halomonadaceae--2||f__Lachnospiraceae--1||f__Thiobacillaceae--1||f__Xanthomonadaceae--10:capture_genus_counter=g__Acetatifactor--1||g__Acidovorax--82||g__Aidingimonas--1||g__Aminivibrio--1||g__Aquabacterium--4||g__Brachyspira--1||g__Comamonas--1||g__Halomonas--1||g__Hylemonella--3||g__Luteimonas--8||g__Lysobacter--1||g__Thiobacillus--1||g__Xanthomonas_A--1:capture_order_counter=o__Brachyspirales--1||o__Burkholderiales--91||o__Lachnospirales--1||o__Pseudomonadales--2||o__Synergistales--1||o__Xanthomonadales--10:capture_phylum_counter=p__Firmicutes_A--1||p__Proteobacteria--103||p__Spirochaetota--1||p__Synergistota--1:capture_species_counter=s__Acetatifactor sp017624175--1||s__Acidovorax sp001411535--82||s__Aidingimonas halophila--1||s__Aminivibrio sp012519165--1||s__Aquabacterium sp002339015--3||s__Aquabacterium sp004322345--1||s__Brachyspira aalborgi--1||s__Comamonas denitrificans_A--1||s__Halomonas sp010994375--1||s__Hylemonella gracilis--3||s__Luteimonas citri_A--8||s__Lysobacter ruishenii--1||s__Thiobacillus sp018780025--1||s__Xanthomonas_A translucens_A--1:evalue_avg=2.1500000000000004e-20:evalue_max=1.29e-18:evalue_min=4.87e-88:evalue_std=1.6653828388691899e-19:evalue_sum=1.2900000000000003e-18:gapopen_avg=0.11666666666666667:gapopen_max=1.0:gapopen_min=0.0:gapopen_std=0.32373177151309335:gapopen_sum=7.0:gtdb_class_counter=c__Gammaproteobacteria--20:gtdb_domain_counter=d__Bacteria--20:gtdb_family_counter=f__Burkholderiaceae--16||f__Usitatibacteraceae--4:gtdb_genus_counter=g__Acidovorax--5||g__Comamonas--8||g__FEB-7--4||g__Melaminivora_A--1||g__PBB1--1||g__Rhodoferax--1:gtdb_order_counter=o__Burkholderiales--20:gtdb_phylum_counter=p__Proteobacteria--20:gtdb_species_counter=s__Acidovorax kalamii--1||s__Acidovorax radicis--1||s__Acidovorax sp001411535--1||s__Acidovorax sp003060895--1||s__Acidovorax sp006715665--1||s__Comamonas acidovorans--1||s__Comamonas aquatica--1||s__Comamonas jiangduensis--1||s__Comamonas kerstersii--1||s__Comamonas sp014836675--1||s__Comamonas sp015478895--1||s__Comamonas terrigena--1||s__Comamonas tsuruhatensis--1||s__FEB-7 sp016709665--2||s__FEB-7 sp016711875--2||s__Melaminivora_A jejuensis--1||s__PBB1 sp002281415--1||s__Rhodoferax sp018474005--1:heptad_counter=MCP-36H--126:lbd_counter=4HB_MCP_1--1:lca_tree=o__Burkholderiales:length_avg=132.5:length_max=155.0:length_min=41.0:length_std=26.108963328743922:length_sum=7950.0:mismatch_avg=10.1:mismatch_max=20.0:mismatch_min=1.0:mismatch_std=4.455809386423031:mismatch_sum=606.0:name=N1231688:qcovhsp_avg=99.38333333333334:qcovhsp_max=100.0:qcovhsp_min=96.2:qcovhsp_std=0.9872349104248594:qcovhsp_sum=5963.0:qend_avg=132.68333333333334:qend_max=155.0:qend_min=41.0:qend_std=26.166022518970603:qend_sum=7961.0:qstart_avg=1.35:qstart_max=6.0:qstart_min=1.0:qstart_std=0.9356408118576057:qstart_sum=81.0:ref_name_counter=GB_GCA_019218755.1_protein.faa_JAHUWZ010000010.1_1@PF00015_full_PFAM.326.434--1||RS_GCF_000175235.1_protein.faa_NZ_ACQT01000198.1_1@PF00015_full_PFAM.315.389--1||RS_GCF_000204195.1_protein.faa_NZ_AFBG01000007.1_12@PF00015_full_PFAM.312.499--39||RS_GCF_003060895.1_protein.faa_NZ_QAIH01000096.1_4@PF00015_full_PFAM.312.499--3||RS_GCF_003669015.1_protein.faa_NZ_CP033069.1_2324@PF00015_full_PFAM.314.507--6||RS_GCF_013376875.1_protein.faa_NZ_CP035951.1_654@PF00015_full_PFAM.311.499--9||RS_GCF_019219095.1_protein.faa_NZ_JAHUWH010000066.1_1@PF00015_full_PFAM.1.85--1:scovhsp_avg=72.43999999999998:scovhsp_max=91.7:scovhsp_min=50.3:scovhsp_std=11.590867240626586:scovhsp_sum=4346.399999999999:send_avg=150.13333333333333:send_max=166.0:send_min=66.0:send_std=24.506980442222584:send_sum=9008.0:sstart_avg=18.65:sstart_max=70.0:sstart_min=4.0:sstart_std=16.22910651592024:sstart_sum=1119.0],(7cc04fc5-8c64-49a9-8f91-46dceee067ce_1@MCPsignal.396.552:0.268761[&&NHX:Sample=rhizpot3:Type=capture:besthit=53.5:bitscore=128.0:capture_class=c__Gammaproteobacteria:capture_domain=d__Bacteria:capture_family=f__Burkholderiaceae:capture_genus=g__Alicycliphilus:capture_order=o__Burkholderiales:capture_phylum=p__Proteobacteria:capture_species=s__Alicycliphilus sp018240995:evalue=5.39e-37:gapopen=0.0:heptad=MCP-36H:length=155.0:mismatch=72.0:qcovhsp=99.4:qend=156.0:qstart=2.0:ref_name=GB_GCA_002397315.1_protein.faa_DHAE01000029.1_196@PF00015_full_PFAM.319.546:scovhsp=68.3:send=162.0:sstart=8.0],(((ddc718ab-fe9f-43e1-9902-964a0d82c035_5@MCPsignal.25.81:5e-09[&&NHX:Sample=rhiztom2:Type=capture:besthit=98.2:bitscore=99.4:capture_class=c__Gammaproteobacteria:capture_domain=d__Bacteria:capture_family=f__Burkholderiaceae:capture_genus=g__Acidovorax:capture_order=o__Burkholderiales:capture_phylum=p__Proteobacteria:capture_species=s__Acidovorax sp001411535:evalue=9.42e-29:gapopen=0.0:heptad=MCP-36H:length=56.0:mismatch=1.0:qcovhsp=100.0:qend=56.0:qstart=1.0:ref_name=GB_GCA_019218755.1_protein.faa_JAHUWZ010000010.1_1@PF00015_full_PFAM.326.434:scovhsp=51.9:send=80.0:sstart=25.0],e8b1cb81-f1b8-45b0-89a7-b321772b7e5a_4@MCPsignal.52.112:0.0404654[&&NHX:Sample=rhiztom1:Type=capture:besthit=96.5:bitscore=100.0:capture_class=c__Gammaproteobacteria:capture_domain=d__Bacteria:capture_family=f__Burkholderiaceae:capture_genus=g__Aquabacterium:capture_order=o__Burkholderiales:capture_phylum=p__Proteobacteria:capture_species=s__Aquabacterium sp002339015:evalue=3.9e-29:gapopen=0.0:heptad=MCP-36H:length=57.0:mismatch=2.0:qcovhsp=95.0:qend=60.0:qstart=4.0:ref_name=GB_GCA_019218755.1_protein.faa_JAHUWZ010000010.1_1@PF00015_full_PFAM.326.434:scovhsp=52.8:send=81.0:sstart=25.0])0:5e-09[&&NHX:Sample_counter=rhiztom1--1||rhiztom2--1:Type_counter=capture--2:besthit_avg=97.35:besthit_max=98.2:besthit_min=96.5:besthit_std=1.2020815280171329:besthit_sum=194.7:bitscore_avg=99.7:bitscore_max=100.0:bitscore_min=99.4:bitscore_std=0.42426406871192446:bitscore_sum=199.4:capture_class_counter=c__Gammaproteobacteria--2:capture_domain_counter=d__Bacteria--2:capture_family_counter=f__Burkholderiaceae--2:capture_genus_counter=g__Acidovorax--1||g__Aquabacterium--1:capture_order_counter=o__Burkholderiales--2:capture_phylum_counter=p__Proteobacteria--2:capture_species_counter=s__Acidovorax sp001411535--1||s__Aquabacterium sp002339015--1:evalue_avg=6.66e-29:evalue_max=9.42e-29:evalue_min=3.9e-29:evalue_std=3.903229432149743e-29:evalue_sum=1.332e-28:gapopen_avg=0.0:gapopen_max=0.0:gapopen_min=0.0:gapopen_std=0.0:gapopen_sum=0.0:gtdb_class_counter=:gtdb_domain_counter=:gtdb_family_counter=:gtdb_genus_counter=:gtdb_order_counter=:gtdb_phylum_counter=:gtdb_species_counter=:heptad_counter=MCP-36H--2:lbd_counter=:length_avg=56.5:length_max=57.0:length_min=56.0:length_std=0.7071067811865476:length_sum=113.0:mismatch_avg=1.5:mismatch_max=2.0:mismatch_min=1.0:mismatch_std=0.7071067811865476:mismatch_sum=3.0:name=N1231692:qcovhsp_avg=97.5:qcovhsp_max=100.0:qcovhsp_min=95.0:qcovhsp_std=3.5355339059327378:qcovhsp_sum=195.0:qend_avg=58.0:qend_max=60.0:qend_min=56.0:qend_std=2.8284271247461903:qend_sum=116.0:qstart_avg=2.5:qstart_max=4.0:qstart_min=1.0:qstart_std=2.1213203435596424:qstart_sum=5.0:ref_name_counter=GB_GCA_019218755.1_protein.faa_JAHUWZ010000010.1_1@PF00015_full_PFAM.326.434--2:scovhsp_avg=52.349999999999994:scovhsp_max=52.8:scovhsp_min=51.9:scovhsp_std=0.6363961030678917:scovhsp_sum=104.69999999999999:send_avg=80.5:send_max=81.0:send_min=80.0:send_std=0.7071067811865476:send_sum=161.0:sstart_avg=25.0:sstart_max=25.0:sstart_min=25.0:sstart_std=0.0:sstart_sum=50.0],(abe873a5-7e8d-4247-ac6d-26cbd03a99dd_5@MCPsignal.467.525:0.0201028[&&NHX:Sample=rhiztom3:Type=capture:besthit=96.6:bitscore=100.0:capture_class=c__Gammaproteobacteria:capture_domain=d__Bacteria:capture_family=f__Xanthomonadaceae:capture_genus=g__Xanthomonas_A:capture_order=o__Xanthomonadales:capture_phylum=p__Proteobacteria:capture_species=s__Xanthomonas_A sontii:evalue=2.52e-29:gapopen=0.0:heptad=MCP-36H:length=58.0:mismatch=2.0:qcovhsp=100.0:qend=58.0:qstart=1.0:ref_name=GB_GCA_019218755.1_protein.faa_JAHUWZ010000010.1_1@PF00015_full_PFAM.326.434:scovhsp=53.7:send=81.0:sstart=24.0],(RS_GCF_016093295.1_protein.faa_NZ_JAEDAL010000001.1_871@PF00015_full_PFAM.447.639:0.0983451[&&NHX:Type=GTDB:gtdb_class=c__Gammaproteobacteria:gtdb_domain=d__Bacteria:gtdb_family=f__Burkholderiaceae:gtdb_genus=g__Inhella:gtdb_order=o__Burkholderiales:gtdb_phylum=p__Proteobacteria:gtdb_species=s__Inhella gelatinilytica:heptad=MCP-36H:species=d__Bacteria_p__Proteobacteria_c__Gammaproteobacteria_o__Burkholderiales_f__Burkholderiaceae_g__Inhella_s__Inhella gelatinilytica],RS_GCF_016093295.1_protein.faa_NZ_JAEDAL010000006.1_170@PF00015_full_PFAM.447.636:0.112664[&&NHX:Type=GTDB:gtdb_class=c__Gammaproteobacteria:gtdb_domain=d__Bacteria:gtdb_family=f__Burkholderiaceae:gtdb_genus=g__Inhella:gtdb_order=o__Burkholderiales:gtdb_phylum=p__Proteobacteria:gtdb_species=s__Inhella gelatinilytica:heptad=MCP-36H:species=d__Bacteria_p__Proteobacteria_c__Gammaproteobacteria_o__Burkholderiales_f__Burkholderiaceae_g__Inhella_s__Inhella gelatinilytica])0.971:0.141006[&&NHX:Sample_counter=:Type_counter=GTDB--2:capture_class_counter=:capture_domain_counter=:capture_family_counter=:capture_genus_counter=:capture_order_counter=:capture_phylum_counter=:capture_species_counter=:evoltype=D:gtdb_class_counter=c__Gammaproteobacteria--2:gtdb_domain_counter=d__Bacteria--2:gtdb_family_counter=f__Burkholderiaceae--2:gtdb_genus_counter=g__Inhella--2:gtdb_order_counter=o__Burkholderiales--2:gtdb_phylum_counter=p__Proteobacteria--2:gtdb_species_counter=s__Inhella gelatinilytica--2:heptad_counter=MCP-36H--2:lbd_counter=:lca=d__Bacteria:lca_tree=s__Inhella gelatinilytica:name=N1231696:ref_name_counter=])0:5e-09[&&NHX:Sample_counter=rhiztom3--1:Type_counter=GTDB--2||capture--1:besthit_avg=96.6:besthit_max=96.6:besthit_min=96.6:besthit_std=0:besthit_sum=96.6:bitscore_avg=100.0:bitscore_max=100.0:bitscore_min=100.0:bitscore_std=0:bitscore_sum=100.0:capture_class_counter=c__Gammaproteobacteria--1:capture_domain_counter=d__Bacteria--1:capture_family_counter=f__Xanthomonadaceae--1:capture_genus_counter=g__Xanthomonas_A--1:capture_order_counter=o__Xanthomonadales--1:capture_phylum_counter=p__Proteobacteria--1:capture_species_counter=s__Xanthomonas_A sontii--1:evalue_avg=2.52e-29:evalue_max=2.52e-29:evalue_min=2.52e-29:evalue_std=0:evalue_sum=2.52e-29:gapopen_avg=0.0:gapopen_max=0.0:gapopen_min=0.0:gapopen_std=0:gapopen_sum=0.0:gtdb_class_counter=c__Gammaproteobacteria--2:gtdb_domain_counter=d__Bacteria--2:gtdb_family_counter=f__Burkholderiaceae--2:gtdb_genus_counter=g__Inhella--2:gtdb_order_counter=o__Burkholderiales--2:gtdb_phylum_counter=p__Proteobacteria--2:gtdb_species_counter=s__Inhella gelatinilytica--2:heptad_counter=MCP-36H--3:lbd_counter=:lca_tree=s__Inhella gelatinilytica:length_avg=58.0:length_max=58.0:length_min=58.0:length_std=0:length_sum=58.0:mismatch_avg=2.0:mismatch_max=2.0:mismatch_min=2.0:mismatch_std=0:mismatch_sum=2.0:name=N1231697:qcovhsp_avg=100.0:qcovhsp_max=100.0:qcovhsp_min=100.0:qcovhsp_std=0:qcovhsp_sum=100.0:qend_avg=58.0:qend_max=58.0:qend_min=58.0:qend_std=0:qend_sum=58.0:qstart_avg=1.0:qstart_max=1.0:qstart_min=1.0:qstart_std=0:qstart_sum=1.0:ref_name_counter=GB_GCA_019218755.1_protein.faa_JAHUWZ010000010.1_1@PF00015_full_PFAM.326.434--1:scovhsp_avg=53.7:scovhsp_max=53.7:scovhsp_min=53.7:scovhsp_std=0:scovhsp_sum=53.7:send_avg=81.0:send_max=81.0:send_min=81.0:send_std=0:send_sum=81.0:sstart_avg=24.0:sstart_max=24.0:sstart_min=24.0:sstart_std=0:sstart_sum=24.0])0:1.8e-08[&&NHX:Sample_counter=rhiztom1--1||rhiztom2--1||rhiztom3--1:Type_counter=GTDB--2||capture--3:besthit_avg=97.09999999999998:besthit_max=98.2:besthit_min=96.5:besthit_std=0.9539392014169488:besthit_sum=291.29999999999995:bitscore_avg=99.8:bitscore_max=100.0:bitscore_min=99.4:bitscore_std=0.3464101615137722:bitscore_sum=299.4:capture_class_counter=c__Gammaproteobacteria--3:capture_domain_counter=d__Bacteria--3:capture_family_counter=f__Burkholderiaceae--2||f__Xanthomonadaceae--1:capture_genus_counter=g__Acidovorax--1||g__Aquabacterium--1||g__Xanthomonas_A--1:capture_order_counter=o__Burkholderiales--2||o__Xanthomonadales--1:capture_phylum_counter=p__Proteobacteria--3:capture_species_counter=s__Acidovorax sp001411535--1||s__Aquabacterium sp002339015--1||s__Xanthomonas_A sontii--1:evalue_avg=5.279999999999999e-29:evalue_max=9.42e-29:evalue_min=2.52e-29:evalue_std=3.651136809269135e-29:evalue_sum=1.584e-28:gapopen_avg=0.0:gapopen_max=0.0:gapopen_min=0.0:gapopen_std=0.0:gapopen_sum=0.0:gtdb_class_counter=c__Gammaproteobacteria--2:gtdb_domain_counter=d__Bacteria--2:gtdb_family_counter=f__Burkholderiaceae--2:gtdb_genus_counter=g__Inhella--2:gtdb_order_counter=o__Burkholderiales--2:gtdb_phylum_counter=p__Proteobacteria--2:gtdb_species_counter=s__Inhella gelatinilytica--2:heptad_counter=MCP-36H--5:lbd_counter=:lca_tree=s__Inhella gelatinilytica:length_avg=57.0:length_max=58.0:length_min=56.0:length_std=1.0:length_sum=171.0:mismatch_avg=1.6666666666666667:mismatch_max=2.0:mismatch_min=1.0:mismatch_std=0.5773502691896257:mismatch_sum=5.0:name=N1231698:qcovhsp_avg=98.33333333333333:qcovhsp_max=100.0:qcovhsp_min=95.0:qcovhsp_std=2.8867513459481287:qcovhsp_sum=295.0:qend_avg=58.0:qend_max=60.0:qend_min=56.0:qend_std=2.0:qend_sum=174.0:qstart_avg=2.0:qstart_max=4.0:qstart_min=1.0:qstart_std=1.7320508075688772:qstart_sum=6.0:ref_name_counter=GB_GCA_019218755.1_protein.faa_JAHUWZ010000010.1_1@PF00015_full_PFAM.326.434--3:scovhsp_avg=52.79999999999999:scovhsp_max=53.7:scovhsp_min=51.9:scovhsp_std=0.9000000000000021:scovhsp_sum=158.39999999999998:send_avg=80.66666666666667:send_max=81.0:send_min=80.0:send_std=0.5773502691896257:send_sum=242.0:sstart_avg=24.666666666666668:sstart_max=25.0:sstart_min=24.0:sstart_std=0.5773502691896258:sstart_sum=74.0],5602257a-0b74-4544-971c-cbdd3bb57ad0_3@MCPsignal.325.376:5e-09[&&NHX:Sample=rhiztom3:Type=capture:besthit=98.0:bitscore=92.4:capture_class=c__Gammaproteobacteria:capture_domain=d__Bacteria:capture_family=f__Burkholderiaceae:capture_genus=g__Acidovorax:capture_order=o__Burkholderiales:capture_phylum=p__Proteobacteria:capture_species=s__Acidovorax sp001411535:evalue=2.15e-26:gapopen=0.0:heptad=MCP-36H:length=51.0:mismatch=1.0:qcovhsp=100.0:qend=51.0:qstart=1.0:ref_name=RS_GCF_019219095.1_protein.faa_NZ_JAHUWH010000066.1_1@PF00015_full_PFAM.1.85:scovhsp=60.7:send=51.0:sstart=1.0])0.29:0.0266365[&&NHX:Sample_counter=rhiztom1--1||rhiztom2--1||rhiztom3--2:Type_counter=GTDB--2||capture--4:besthit_avg=97.32499999999999:besthit_max=98.2:besthit_min=96.5:besthit_std=0.8995369179009115:besthit_sum=389.29999999999995:bitscore_avg=97.95:bitscore_max=100.0:bitscore_min=92.4:bitscore_std=3.710795063055892:bitscore_sum=391.8:capture_class_counter=c__Gammaproteobacteria--4:capture_domain_counter=d__Bacteria--4:capture_family_counter=f__Burkholderiaceae--3||f__Xanthomonadaceae--1:capture_genus_counter=g__Acidovorax--2||g__Aquabacterium--1||g__Xanthomonas_A--1:capture_order_counter=o__Burkholderiales--3||o__Xanthomonadales--1:capture_phylum_counter=p__Proteobacteria--4:capture_species_counter=s__Acidovorax sp001411535--2||s__Aquabacterium sp002339015--1||s__Xanthomonas_A sontii--1:evalue_avg=5.4145999999999996e-27:evalue_max=2.15e-26:evalue_min=2.52e-29:evalue_std=1.0723641437496872e-26:evalue_sum=2.1658399999999999e-26:gapopen_avg=0.0:gapopen_max=0.0:gapopen_min=0.0:gapopen_std=0.0:gapopen_sum=0.0:gtdb_class_counter=c__Gammaproteobacteria--2:gtdb_domain_counter=d__Bacteria--2:gtdb_family_counter=f__Burkholderiaceae--2:gtdb_genus_counter=g__Inhella--2:gtdb_order_counter
```
