## Supplementary material for "Unveiling the hidden biodiversity of microbial chemoreceptor genes in the rare biosphere": MCPsignal_captured_gtdbr207.nw (part 1753 of 1806)

```
=o__Burkholderiales--2:gtdb_phylum_counter=p__Proteobacteria--2:gtdb_species_counter=s__Inhella gelatinilytica--2:heptad_counter=MCP-36H--6:lbd_counter=:lca_tree=s__Inhella gelatinilytica:length_avg=55.5:length_max=58.0:length_min=51.0:length_std=3.1091263510296048:length_sum=222.0:mismatch_avg=1.5:mismatch_max=2.0:mismatch_min=1.0:mismatch_std=0.5773502691896257:mismatch_sum=6.0:name=N1231700:qcovhsp_avg=98.75:qcovhsp_max=100.0:qcovhsp_min=95.0:qcovhsp_std=2.5:qcovhsp_sum=395.0:qend_avg=56.25:qend_max=60.0:qend_min=51.0:qend_std=3.8622100754188224:qend_sum=225.0:qstart_avg=1.75:qstart_max=4.0:qstart_min=1.0:qstart_std=1.5:qstart_sum=7.0:ref_name_counter=GB_GCA_019218755.1_protein.faa_JAHUWZ010000010.1_1@PF00015_full_PFAM.326.434--3||RS_GCF_019219095.1_protein.faa_NZ_JAHUWH010000066.1_1@PF00015_full_PFAM.1.85--1:scovhsp_avg=54.77499999999999:scovhsp_max=60.7:scovhsp_min=51.9:scovhsp_std=4.017773014992263:scovhsp_sum=219.09999999999997:send_avg=73.25:send_max=81.0:send_min=51.0:send_std=14.84082207965583:send_sum=293.0:sstart_avg=18.75:sstart_max=25.0:sstart_min=1.0:sstart_std=11.84271928232701:sstart_sum=75.0])0.742:0.0210275[&&NHX:Sample_counter=rhizpot3--1||rhiztom1--1||rhiztom2--1||rhiztom3--2:Type_counter=GTDB--2||capture--5:besthit_avg=88.55999999999999:besthit_max=98.2:besthit_min=53.5:besthit_std=19.614611900315538:besthit_sum=442.79999999999995:bitscore_avg=103.96:bitscore_max=128.0:bitscore_min=92.4:bitscore_std=13.817669846974923:bitscore_sum=519.8:capture_class_counter=c__Gammaproteobacteria--5:capture_domain_counter=d__Bacteria--5:capture_family_counter=f__Burkholderiaceae--4||f__Xanthomonadaceae--1:capture_genus_counter=g__Acidovorax--2||g__Alicycliphilus--1||g__Aquabacterium--1||g__Xanthomonas_A--1:capture_order_counter=o__Burkholderiales--4||o__Xanthomonadales--1:capture_phylum_counter=p__Proteobacteria--5:capture_species_counter=s__Acidovorax sp001411535--2||s__Alicycliphilus sp018240995--1||s__Aquabacterium sp002339015--1||s__Xanthomonas_A sontii--1:evalue_avg=4.3316800001077994e-27:evalue_max=2.15e-26:evalue_min=5.39e-37:evalue_std=9.597444602123662e-27:evalue_sum=2.1658400000538998e-26:gapopen_avg=0.0:gapopen_max=0.0:gapopen_min=0.0:gapopen_std=0.0:gapopen_sum=0.0:gtdb_class_counter=c__Gammaproteobacteria--2:gtdb_domain_counter=d__Bacteria--2:gtdb_family_counter=f__Burkholderiaceae--2:gtdb_genus_counter=g__Inhella--2:gtdb_order_counter=o__Burkholderiales--2:gtdb_phylum_counter=p__Proteobacteria--2:gtdb_species_counter=s__Inhella gelatinilytica--2:heptad_counter=MCP-36H--7:lbd_counter=:lca_tree=s__Inhella gelatinilytica:length_avg=75.4:length_max=155.0:length_min=51.0:length_std=44.57914310526841:length_sum=377.0:mismatch_avg=15.6:mismatch_max=72.0:mismatch_min=1.0:mismatch_std=31.532522893038546:mismatch_sum=78.0:name=N1231701:qcovhsp_avg=98.88:qcovhsp_max=100.0:qcovhsp_min=95.0:qcovhsp_std=2.184490787346104:qcovhsp_sum=494.4:qend_avg=76.2:qend_max=156.0:qend_min=51.0:qend_std=44.73477394600313:qend_sum=381.0:qstart_avg=1.8:qstart_max=4.0:qstart_min=1.0:qstart_std=1.30384048104053:qstart_sum=9.0:ref_name_counter=GB_GCA_002397315.1_protein.faa_DHAE01000029.1_196@PF00015_full_PFAM.319.546--1||GB_GCA_019218755.1_protein.faa_JAHUWZ010000010.1_1@PF00015_full_PFAM.326.434--3||RS_GCF_019219095.1_protein.faa_NZ_JAHUWH010000066.1_1@PF00015_full_PFAM.1.85--1:scovhsp_avg=57.48:scovhsp_max=68.3:scovhsp_min=51.9:scovhsp_std=6.977965319489629:scovhsp_sum=287.4:send_avg=91.0:send_max=162.0:send_min=51.0:send_std=41.71930009000631:send_sum=455.0:sstart_avg=16.6:sstart_max=25.0:sstart_min=1.0:sstart_std=11.326958991715296:sstart_sum=83.0])0.922:0.0307543[&&NHX:Sample_counter=rhizpot1--4||rhizpot2--1||rhizpot3--3||rhiztom1--20||rhiztom2--37||rhiztom3--46:Type_counter=GTDB--22||capture--111:besthit_avg=92.04307692307692:besthit_max=99.1:besthit_min=53.5:besthit_std=5.906245879119441:besthit_sum=5982.8:bitscore_avg=207.2123076923077:bitscore_max=256.0:bitscore_min=72.0:bitscore_std=51.07133340881013:bitscore_sum=13468.8:capture_class_counter=c__Brachyspirae--1||c__Clostridia--1||c__Gammaproteobacteria--108||c__Synergistia--1:capture_domain_counter=d__Bacteria--111:capture_family_counter=f__Aminobacteriaceae--1||f__Brachyspiraceae--1||f__Burkholderiaceae--94||f__Halomonadaceae--2||f__Lachnospiraceae--1||f__Thiobacillaceae--1||f__Xanthomonadaceae--11:capture_genus_counter=g__Acetatifactor--1||g__Acidovorax--84||g__Aidingimonas--1||g__Alicycliphilus--1||g__Aminivibrio--1||g__Aquabacterium--5||g__Brachyspira--1||g__Comamonas--1||g__Halomonas--1||g__Hylemonella--3||g__Luteimonas--8||g__Lysobacter--1||g__Thiobacillus--1||g__Xanthomonas_A--2:capture_order_counter=o__Brachyspirales--1||o__Burkholderiales--95||o__Lachnospirales--1||o__Pseudomonadales--2||o__Synergistales--1||o__Xanthomonadales--11:capture_phylum_counter=p__Firmicutes_A--1||p__Proteobacteria--108||p__Spirochaetota--1||p__Synergistota--1:capture_species_counter=s__Acetatifactor sp017624175--1||s__Acidovorax sp001411535--84||s__Aidingimonas halophila--1||s__Alicycliphilus sp018240995--1||s__Aminivibrio sp012519165--1||s__Aquabacterium sp002339015--4||s__Aquabacterium sp004322345--1||s__Brachyspira aalborgi--1||s__Comamonas denitrificans_A--1||s__Halomonas sp010994375--1||s__Hylemonella gracilis--3||s__Luteimonas citri_A--8||s__Lysobacter ruishenii--1||s__Thiobacillus sp018780025--1||s__Xanthomonas_A sontii--1||s__Xanthomonas_A translucens_A--1:evalue_avg=1.9846154179360003e-20:evalue_max=1.29e-18:evalue_min=4.87e-88:evalue_std=1.6000480757810405e-19:evalue_sum=1.2900000216584002e-18:gapopen_avg=0.1076923076923077:gapopen_max=1.0:gapopen_min=0.0:gapopen_std=0.3124038313563933:gapopen_sum=7.0:gtdb_class_counter=c__Gammaproteobacteria--22:gtdb_domain_counter=d__Bacteria--22:gtdb_family_counter=f__Burkholderiaceae--18||f__Usitatibacteraceae--4:gtdb_genus_counter=g__Acidovorax--5||g__Comamonas--8||g__FEB-7--4||g__Inhella--2||g__Melaminivora_A--1||g__PBB1--1||g__Rhodoferax--1:gtdb_order_counter=o__Burkholderiales--22:gtdb_phylum_counter=p__Proteobacteria--22:gtdb_species_counter=s__Acidovorax kalamii--1||s__Acidovorax radicis--1||s__Acidovorax sp001411535--1||s__Acidovorax sp003060895--1||s__Acidovorax sp006715665--1||s__Comamonas acidovorans--1||s__Comamonas aquatica--1||s__Comamonas jiangduensis--1||s__Comamonas kerstersii--1||s__Comamonas sp014836675--1||s__Comamonas sp015478895--1||s__Comamonas terrigena--1||s__Comamonas tsuruhatensis--1||s__FEB-7 sp016709665--2||s__FEB-7 sp016711875--2||s__Inhella gelatinilytica--2||s__Melaminivora_A jejuensis--1||s__PBB1 sp002281415--1||s__Rhodoferax sp018474005--1:heptad_counter=MCP-36H--133:lbd_counter=4HB_MCP_1--1:lca_tree=o__Burkholderiales:length_avg=128.1076923076923:length_max=155.0:length_min=41.0:length_std=31.428551448545097:length_sum=8327.0:mismatch_avg=10.523076923076923:mismatch_max=72.0:mismatch_min=1.0:mismatch_std=9.090014597601886:mismatch_sum=684.0:name=N1231702:qcovhsp_avg=99.34461538461538:qcovhsp_max=100.0:qcovhsp_min=95.0:qcovhsp_std=1.102274745870835:qcovhsp_sum=6457.4:qend_avg=128.33846153846153:qend_max=156.0:qend_min=41.0:qend_std=31.405750330889305:qend_sum=8342.0:qstart_avg=1.3846153846153846:qstart_max=6.0:qstart_min=1.0:qstart_std=0.9632676758744764:qstart_sum=90.0:ref_name_counter=GB_GCA_002397315.1_protein.faa_DHAE01000029.1_196@PF00015_full_PFAM.319.546--1||GB_GCA_019218755.1_protein.faa_JAHUWZ010000010.1_1@PF00015_full_PFAM.326.434--4||RS_GCF_000175235.1_protein.faa_NZ_ACQT01000198.1_1@PF00015_full_PFAM.315.389--1||RS_GCF_000204195.1_protein.faa_NZ_AFBG01000007.1_12@PF00015_full_PFAM.312.499--39||RS_GCF_003060895.1_protein.faa_NZ_QAIH01000096.1_4@PF00015_full_PFAM.312.499--3||RS_GCF_003669015.1_protein.faa_NZ_CP033069.1_2324@PF00015_full_PFAM.314.507--6||RS_GCF_013376875.1_protein.faa_NZ_CP035951.1_654@PF00015_full_PFAM.311.499--9||RS_GCF_019219095.1_protein.faa_NZ_JAHUWH010000066.1_1@PF00015_full_PFAM.1.85--2:scovhsp_avg=71.28923076923076:scovhsp_max=91.7:scovhsp_min=50.3:scovhsp_std=11.95972568504556:scovhsp_sum=4633.799999999999:send_avg=145.58461538461538:send_max=166.0:send_min=51.0:send_std=30.24271209093828:send_sum=9463.0:sstart_avg=18.49230769230769:sstart_max=70.0:sstart_min=1.0:sstart_std=15.847045344601188:sstart_sum=1202.0])0:0.000280962[&&NHX:Sample_counter=rhizpot1--31||rhizpot2--4||rhizpot3--26||rhiztom1--280||rhiztom2--368||rhiztom3--695:Type_counter=GTDB--98||capture--1404:besthit_avg=91.79122486288848:besthit_max=100.0:besthit_min=49.5:besthit_std=7.410484138573852:besthit_sum=100419.6:bitscore_avg=176.85612431444238:bitscore_max=256.0:bitscore_min=70.9:bitscore_std=45.699028459757045:bitscore_sum=193480.59999999998:capture_class_counter=c__Alphaproteobacteria--20||c__Brachyspirae--1||c__Clostridia--8||c__Cyanobacteriia--1||c__Desulfobacteria--5||c__Desulfovibrionia--1||c__Desulfuromonadia--1||c__GWC2-55-46--1||c__Gammaproteobacteria--1274||c__Halobacteria--1||c__Ktedonobacteria--1||c__Polyangia--1||c__Synergistia--1||c__UBA9217--87||c__Verrucomicrobiae--1:capture_domain_counter=d__Archaea--1||d__Bacteria--1403:capture_family_counter=f__Acetobacteraceae--1||f__Aeromonadaceae--1||f__Alcanivoracaceae--1||f__Alteromonadaceae--1||f__Aminobacteriaceae--1||f__Brachyspiraceae--1||f__Burkholderiaceae--1135||f__Casimicrobiaceae--2||f__Caulobacteraceae--1||f__Cellvibrionaceae--1||f__Chromatiaceae--2||f__Desulfobacteraceae--2||f__Desulfococcaceae--1||f__Desulfosarcinaceae--1||f__Desulfovibrionaceae--1||f__Enterobacteriaceae--2||f__GWC2-55-46--1||f__Geitlerinemaceae--1||f__Haloarculaceae--1||f__Halomonadaceae--3||f__Ktedonobacteraceae--1||f__Lachnospiraceae--2||f__M0112--1||f__Methylococcaceae--2||f__Moraxellaceae--2||f__Opitutaceae--1||f__Oscillospiraceae--6||f__Pseudomonadaceae--2||f__Pseudopelobacteraceae--1||f__Rhizobiaceae--4||f__Rhodocyclaceae--3||f__Rhodospirillaceae--7||f__SKWO01--1||f__SZUA-229--3||f__Sandaracinaceae--1||f__Sphingomonadaceae--4||f__Thiobacillaceae--2||f__UBA2174_A--1||f__UBA9217--87||f__Xanthobacteraceae--3||f__Xanthomonadaceae--110:capture_genus_counter=g__Acetatifactor--1||g__Achromobacter--3||g__Acidovorax--1042||g__Acinetobacter--2||g__Aeromonas--1||g__Agrobacterium--1||g__Aidingimonas--1||g__Alcanivorax_A--1||g__Alicycliphilus--1||g__Allorhizobium--2||g__Aminivibrio--1||g__Aquabacterium--26||g__Aquabacterium_B--1||g__Aquincola--2||g__Azovibrio--1||g__Brachyspira--1||g__Bradyrhizobium--1||g__CAIKVZ01--1||g__CAIWHR01--2||g__CF-113--1||g__Caballeronia--1||g__Caulobacter--1||g__Comamonas--1||g__Desulfobacter--2||g__Desulfonema_B--1||g__Desulfosarcina--1||g__Desulfovibrio--1||g__Dysosmobacter--1||g__EW11--1||g__Enterenecus--2||g__GCA-2746365--3||g__GWA2-54-12--1||g__GWC2-56-14--87||g__Haematospirillum--3||g__Haloglomus--1||g__Halomonas--2||g__Herbaspirillum--1||g__Herminiimonas--4||g__Hydrogenophaga--2||g__Hylemonella--14||g__Janthinobacterium--6||g__LMUY01--1||g__Luteimonas--8||g__Lysobacter--3||g__M0112--1||g__MED-G138--1||g__Massilia--8||g__Methyloumidiphilus--2||g__Niveibacterium--1||g__Novosphingobium--1||g__PFJX01--1||g__Pandoraea--1||g__Pantoea--2||g__Paraburkholderia--3||g__Pararhodospirillum--4||g__Pelethomonas--3||g__Pelomonas--1||g__Pelotalea--1||g__Pseudoalteromonas--1||g__Pseudolabrys--2||g__Pseudomonas_E--2||g__RDYZ01--1||g__Ralstonia--1||g__Ramlibacter--2||g__Rhizobacter--2||g__Rhizobium--1||g__Rhodocyclus--1||g__Rhodoferax--4||g__Rubrivivax--5||g__SKWO01--1||g__SpSt-501--1||g__Sphingomonas--3||g__Sporofaciens--1||g__Stenotrophomonas--11||g__Thermomonas--4||g__Thiobacillus--1||g__Thiocystis--2||g__UBA1124--1||g__Variovorax--3||g__Xanthomonas_A--84:capture_order_counter=o__Acetobacterales--1||o__Brachyspirales--1||o__Burkholderiales--1142||o__Caulobacterales--1||o__Chromatiales--2||o__Cyanobacteriales--1||o__Desulfobacterales--5||o__Desulfovibrionales--1||o__Enterobacterales--4||o__GWC2-55-46--1||o__Geobacterales--1||o__Halobacteriales--1||o__Ktedonobacterales--1||o__Lachnospirales--2||o__Methylococcales--2||o__Opitutales--1||o__Oscillospirales--6||o__Polyangiales--1||o__Pseudomonadales--10||o__Rhizobiales--7||o__Rhodospirillales--7||o__SKWO01--1||o__SZUA-229--3||o__Sphingomonadales--4||o__Synergistales--1||o__UBA9217--87||o__Xanthomonadales--110:capture_phylum_counter=p__Chloroflexota--1||p__Cyanobacteria--1||p__Desulfobacterota--7||p__Desulfobacterota_I--1||p__Firmicutes_A--8||p__Halobacteriota--1||p__Myxococcota--1||p__Nitrospirota--87||p__Proteobacteria--1294||p__Spirochaetota--1||p__Synergistota--1||p__Verrucomicrobiota--1:capture_species_counter=s__Acetatifactor sp017624175--1||s__Achromobacter denitrificans--1||s__Achromobacter pulmonis_A--1||s__Achromobacter sp000757485--1||s__Acidovorax kalamii--17||s__Acidovorax sp001411535--1018||s__Acidovorax sp001422735--1||s__Acidovorax sp004210805--6||s__Acinetobacter kookii--2||s__Aeromonas sp900156095--1||s__Agrobacterium fabacearum--1||s__Aidingimonas halophila--1||s__Alcanivorax_A pacificus--1||s__Alicycliphilus sp018240995--1||s__Allorhizobium sp000247475--1||s__Allorhizobium sp902706095--1||s__Aminivibrio sp012519165--1||s__Aquabacterium sp002339015--22||s__Aquabacterium sp004322345--1||s__Aquabacterium sp016234775--3||s__Aquabacterium_B tepidiphilum--1||s__Aquincola tertiaricarbonis--2||s__Azovibrio restrictus--1||s__Brachyspira aalborgi--1||s__Bradyrhizobium sp018736105--1||s__CAIKVZ01 sp903838565--1||s__CAIWHR01 sp903912485--2||s__CF-113 sp005881995--1||s__Caballeronia sp018449515--1||s__Caulobacter vibrioides--1||s__Comamonas denitrificans_A--1||s__Desulfobacter sp003538835--2||s__Desulfonema_B ishimotonii--1||s__Desulfosarcina alkanivorans--1||s__Desulfovibrio desulfuricans_A--1||s__Dysosmobacter sp910589315--1||s__EW11 sp003054665--1||s__Enterenecus sp910575695--2||s__GCA-2746365 sp015222915--3||s__GWA2-54-12 sp905339405--1||s__GWC2-56-14 sp001803705--87||s__Haematospirillum sp012102705--3||s__Haloglomus irregulare--1||s__Halomonas halophila--1||s__Halomonas sp010994375--1||s__Herbaspirillum sp000261365--1||s__Herminiimonas sp002384815--4||s__Hydrogenophaga sp013823505--1||s__Hydrogenophaga sp018335615--1||s__Hylemonella gracilis--6||s__Hylemonella sp003500955--8||s__Janthinobacterium agaricidamnosum--1||s__Janthinobacterium sp009923995--5||s__LMUY01 sp009765685--1||s__Luteimonas citri_A--8||s__Lysobacter capsici_A--2||s__Lysobacter ruishenii--1||s__M0112 sp006227085--1||s__MED-G138 sp004213565--1||s__Massilia aurea_A--7||s__Massilia sp002339265--1||s__Methyloumidiphilus sp903911305--2||s__Niveibacterium microcysteis--1||s__Novosphingobium aromaticivorans--1||s__PFJX01 sp903918705--1||s__Pandoraea nosoerga--1||s__Pantoea allii--1||s__Pantoea sp002359495--1||s__Paraburkholderia kururiensis_A--1||s__Paraburkholderia rhynchosiae--1||s__Paraburkholderia sp004339745--1||s__Pararhodospirillum photometricum--4||s__Pelethomonas sp910579965--2||s__Pelethomonas sp910587785--1||s__Pelomonas sp001425165--1||s__Pelotalea sp012556225--1||s__Pseudoalteromonas tetraodonis--1||s__Pseudolabrys sp903839845--2||s__Pseudomonas_E sp009861525--1||s__Pseudomonas_E sp016650695--1||s__RDYZ01 sp012033105--1||s__Ralstonia sp000955795--1||s__Ramlibacter sp013697775--2||s__Rhizobacter sp000799605--2||s__Rhizobium sp900468535--1||s__Rhodocyclus tenuis_A--1||s__Rhodoferax sp903944555--3||s__Rhodoferax sp903945325--1||s__Rubrivivax sp018971105--3||s__Rubrivivax sp903938815--2||s__SKWO01 sp007128895--1||s__SpSt-501 sp016219005--1||s__Sphingomonas caeni--1||s__Sphingomonas endophytica--1||s__Sphingomonas sp004345855--1||s__Sporofaciens sp910574885--1||s__Stenotrophomonas acidaminiphila--3||s__Stenotrophomonas humi--6||s__Stenotrophomonas indicatrix--1||s__Stenotrophomonas rhizophila_B--1||s__Thermomonas sp014678725--3||s__Thermomonas sp018242365--1||s__Thiobacillus sp018780025--1||s__Thiocystis violacea--2||s__UBA1124 sp002313265--1||s__Variovorax sp001984055--1||s__Variovorax sp017744285--1||s__Variovorax sp900100965--1||s__Xanthomonas_A sacchari_B--2||s__Xanthomonas_A sontii--81||s__Xanthomonas_A translucens_A--1:evalue_avg=5.924315774721424e-19:evalue_max=6.42e-16:evalue_min=4.87e-88:evalue_std=1.9410208785240155e-17:evalue_sum=6.481201457545238e-16:gapopen_avg=0.15356489945155394:gapopen_max=3.0:gapopen_min=0.0:gapopen_std=0.44061951821057976:gapopen_sum=168.0:gtdb_class_counter=c__Alphaproteobacteria--1||c__Desulfobulbia--2||c__Desulfuromonadia--3||c__Gammaproteobacteria--92:gtdb_domain_counter=d__Bacteria--98:gtdb_family_counter=f__Burkholderiaceae--88||f__Desulfobulbaceae--1||f__Desulfocapsaceae--1||f__Pseudopelobacteraceae--3||f__Rhodobacteraceae--1||f__Usitatibacteraceae--4:gtdb_genus_counter=g__Achromobacter_A--3||g__Acidovorax--23||g__Acidovorax_A--2||g__Aquabacterium_A--1||g__CAILRJ01--2||g__Comamonas--11||g__Curvibacter--5||g__Desulfobulbus_A--1||g__Desulfocapsa--1||g__FEB-7--4||g__Giesbergeria--3||g__Hylemonella--6||g__Ideonella--2||g__Inhella--2||g__Kinneretia--1||g__Leptothrix--1||g__Maritimibacter--1||g__Melaminivora_A--1||g__PBB1--1||g__Paucibacter_A--1||g__Rhodoferax--16||g__Rhodoferax_B--1||g__Rubrivivax--2||g__SCN-69-89--2||g__Trichlorobacter--3||g__UBA4615--1||g__Xylophilus--1:gtdb_order_counter=o__Burkholderiales--92||o__Desulfobulbales--2||o__Geobacterales--3||o__Rhodobacterales--1:gtdb_phylum_counter=p__Desulfobacterota--5||p__Proteobacteria--93:gtdb_species_counter=s__Achromobacter_A aestuarii--3||s__Acidovorax facilis--1||s__Acidovorax kalamii--1||s__Acidovorax radicis--2||s__Acidovorax sp001411535--2||s__Acidovorax sp001422735--2||s__Acidovorax sp001424425--2||s__Acidovorax sp001633105--1||s__Acidovorax sp002754495--1||s__Acidovorax sp003060895--1||s__Acidovorax sp003663825--1||s__Acidovorax sp004210805--1||s__Acidovorax sp006715665--2||s__Acidovorax sp019218755--2||s__Acidovorax sp019219095--3||s__Acidovorax temperans--1||s__Acidovorax_A anthurii--1||s__Acidovorax_A sp001424265--1||s__Aquabacterium_A pictum--1||s__CAILRJ01 sp010365165--1||s__CAILRJ01 sp903836575--1||s__Comamonas acidovorans--1||s__Comamonas aquatica--1||s__Comamonas jiangduensis--1||s__Comamonas kerstersii--1||s__Comamonas sp014836675--1||s__Comamonas sp015478895--1||s__Comamonas sp900564145--1||s__Comamonas terrigena--2||s__Comamonas testosteroni_B--1||s__Comamonas tsuruhatensis--1||s__Curvibacter gracilis--3||s__Curvibacter lanceolatus--1||s__Curvibacter sp003987795--1||s__Desulfobulbus_A mediterraneus--1||s__Desulfocapsa sp018820855--1||s__FEB-7 sp016709665--2||s__FEB-7 sp016711875--2||s__Giesbergeria lacusdiani--2||s__Giesbergeria metamorpha--1||s__Hylemonella gracilis--2||s__Hylemonella gracilis_A--2||s__Hylemonella gracilis_B--2||s__Ideonella paludis--1||s__Ideonella sp004359425--1||s__Inhella gelatinilytica--2||s__Kinneretia sp015657635--1||s__Leptothrix cholodnii--1||s__Maritimibacter sp003520545--1||s__Melaminivora_A jejuensis--1||s__PBB1 sp002281415--1||s__Paucibacter_A sp003852425--1||s__Rhodoferax saidenbachensis--1||s__Rhodoferax sp002786915--1||s__Rhodoferax sp003347515--3||s__Rhodoferax sp006974105--3||s__Rhodoferax sp013416775--1||s__Rhodoferax sp016708345--1||s__Rhodoferax sp016708725--1||s__Rhodoferax sp018474005--1||s__Rhodoferax sp018619435--1||s__Rhodoferax sp903870955--1||s__Rhodoferax sp903886165--1||s__Rhodoferax sp903886275--1||s__Rhodoferax_B koreense--1||s__Rubrivivax sp013822265--1||s__Rubrivivax sp016790225--1||s__SCN-69-89 sp001898645--1||s__SCN-69-89 sp003576795--1||s__Trichlorobacter lovleyi--1||s__Trichlorobacter sp002452325--1||s__Trichlorobacter thiogenes--1||s__UBA4615 sp903923345--1||s__Xylophilus sp016428875--1:heptad_counter=MCP-28H--3||MCP-36H--1496||MCP-40H--1||MCP-42H--2:lbd_counter=4HB_MCP_1--50||UNKNOWN--4:lca_tree=o__Burkholderiales:length_avg=113.56672760511883:length_max=171.0:length_min=40.0:length_std=34.42682719651476:length_sum=124242.0:mismatch_avg=10.621572212065814:mismatch_max=72.0:mismatch_min=0.0:mismatch_std=10.836948879682678:mismatch_sum=11620.0:name=N1231703:qcovhsp_avg=99.44643510054846:qcovhsp_max=100.0:qcovhsp_min=95.0:qcovhsp_std=1.068522034596927:qcovhsp_sum=108794.40000000001:qend_avg=113.52833638025594:qend_max=171.0:qend_min=40.0:qend_std=34.40093274087342:qend_sum=124200.0:qstart_avg=1.1215722120658136:qstart_max=7.0:qstart_min=1.0:qstart_std=0.5086901678943619:qstart_sum=1227.0:ref_name_counter=GB_GCA_002397315.1_protein.faa_DHAE01000029.1_196@PF00015_full_PFAM.319.546--1||GB_GCA_003755025.1_protein.faa_RJVL01000001.1_83@PF00015_full_PFAM.319.511--1||GB_GCA_009923995.1_protein.faa_RFSK01000119.1_1@PF00015_full_PFAM.314.480--1||GB_GCA_016185015.1_protein.faa_JACPOI010000002.1_49@PF00015_full_PFAM.313.509--1||GB_GCA_018780805.1_protein.faa_JADMJD010000160.1_1@PF00015_full_PFAM.1.141--2||GB_GCA_019218755.1_protein.faa_JAHUWZ010000006.1_61@PF00015_full_PFAM.316.503--20||GB_GCA_019218755.1_protein.faa_JAHUWZ010000010.1_1@PF00015_full_PFAM.326.434--235||GB_GCA_019218755.1_protein.faa_JAHUWZ010000018.1_1@PF00015_full_PFAM.314.522--9||RS_GCF_000175235.1_protein.faa_NZ_ACQT01000198.1_1@PF00015_full_PFAM.315.389--2||RS_GCF_000204195.1_protein.faa_NZ_AFBG01000007.1_12@PF00015_full_PFAM.312.499--39||RS_GCF_000238595.1_protein.faa_NZ_AGTS01000137.1_58@PF00015_full_PFAM.316.511--347||RS_GCF_000238595.1_protein.faa_NZ_AGTS01000154.1_1@PF00015_full_PFAM.39.239--2||RS_GCF_000281955.1_protein.faa_NZ_AKKF01000144.1_10@PF00015_full_PFAM.403.568--1||RS_GCF_001293525.1_protein.faa_NZ_BBYR01000046.1_43@PF00015_full_PFAM.331.395--1||RS_GCF_001422735.1_protein.faa_NZ_LMLZ01000020.1_407@PF00015_full_PFAM.315.425--10||RS_GCF_001424425.1_protein.faa_NZ_LMPT01000006.1_86@PF00015_full_PFAM.313.519--1||RS_GCF_001424425.1_protein.faa_NZ_LMPT01000006.1_87@PF00015_full_PFAM.59.253--15||RS_GCF_001633105.1_protein.faa_NZ_LUKZ01000003.1_181@PF00015_full_PFAM.326.535--1||RS_GCF_001714725.1_protein.faa_NZ_CP016447.1_2925@PF00015_full_PFAM.328.506--1||RS_GCF_002157145.1_protein.faa_NZ_CP021361.1_2544@PF00015_full_PFAM.316.494--1||RS_GCF_002245625.1_protein.faa_NZ_NOIG01000017.1_34@PF00015_full_PFAM.327.421--1||RS_GCF_002797445.1_protein.faa_NZ_PGEP01000001.1_492@PF00015_full_PFAM.315.504--66||RS_GCF_003060895.1_protein.faa_NZ_QAIH01000096.1_4@PF00015_full_PFAM.312.499--3||RS_GCF_003574625.1_protein.faa_NZ_QNUJ01000004.1_254@PF00015_full_PFAM.636.820--1||RS_GCF_003669015.1_protein.faa_NZ_CP033069.1_2324@PF00015_full_PFAM.314.507--6||RS_GCF_004341365.1_protein.faa_NZ_SLXH01000007.1_43@PF00015_full_PFAM.313.491--1||RS_GCF_006715665.1_protein.faa_NZ_VFNT01000001.1_2348@PF00015_full_PFAM.328.518--2||RS_GCF_006715665.1_protein.faa_NZ_VFNT01000001.1_64@PF00015_full_PFAM.318.513--95||RS_GCF_013376875.1_protein.faa_NZ_CP035951.1_1445@PF00015_full_PFAM.316.501--6||RS_GCF_013376875.1_protein.faa_NZ_CP035951.1_1447@PF00015_full_PFAM.328.511--52||RS_GCF_013376875.1_protein.faa_NZ_CP035951.1_2802@PF00015_full_PFAM.316.519--11||RS_GCF_013376875.1_protein.faa_NZ_CP035951.1_654@PF00015_full_PFAM.311.499--9||RS_GCF_013408765.1_protein.faa_NZ_JACCCD010000001.1_5828@PF00015_full_PFAM.262.445--1||RS_GCF_014207955.1_protein.faa_NZ_JACHLK010000002.1_597@PF00015_full_PFAM.314.498--13||RS_GCF_016135805.1_protein.faa_NZ_JADWOX010000008.1_7@PF00015_full_PFAM.400.571--1||RS_GCF_017948265.1_protein.faa_NZ_CP072852.1_407@PF00015_full_PFAM.404.474--3||RS_GCF_019219095.1_protein.faa_NZ_JAHUWH010000031.1_17@PF00015_full_PFAM.371.481--127||RS_GCF_019219095.1_protein.faa_NZ_JAHUWH010000066.1_1@PF00015_full_PFAM.1.85--5:scovhsp_avg=69.41380255941499:scovhsp_max=92.7:scovhsp_min=50.0:scovhsp_std=9.94260848459334:scovhsp_sum=75938.7:send_avg=125.36288848263254:send_max=178.0:send_min=49.0:send_std=35.850519860466264:send_sum=137147.0:sstart_avg=12.89579524680073:sstart_max=70.0:sstart_min=1.0:sstart_std=10.992641665039848:sstart_sum=14108.0],9f17247d-b512-46dc-9c47-58cfa006aa77_2@MCPsignal.96.165:5e-09[&&NHX:Sample=rhiztom3:Type=capture:capture_class=c__Gammaproteobacteria:capture_domain=d__Bacteria:capture_family=f__Burkholderiaceae:capture_genus=g__Acidovorax:capture_order=o__Burkholderiales:capture_phylum=p__Proteobacteria:capture_species=s__Acidovorax sp001411535:heptad=MCP-36H])0:1.1046e-05[&&NHX:Sample_counter=rhizpot1--31||rhizpot2--4||rhizpot3--26||rhiztom1--280||rhiztom2--368||rhiztom3--696:Type_counter=GTDB--98||capture--1405:besthit_avg=91.79122486288848:besthit_max=100.0:besthit_min=49.5:besthit_std=7.410484138573852:besthit_sum=100419.6:bitscore_avg=176.85612431444238:bitscore_max=256.0:bitscore_min=70.9:bitscore_std=45.699028459757045:bitscore_sum=193480.59999999998:capture_class_counter=c__Alphaproteobacteria--20||c__Brachyspirae--1||c__Clostridia--8||c__Cyanobacteriia--1||c__Desulfobacteria--5||c__Desulfovibrionia--1||c__Desulfuromonadia--1||c__GWC2-55-46--1||c__Gammaproteobacteria--1275||c__Halobacteria--1||c__Ktedonobacteria--1||c__Polyangia--1||c__Synergistia--1||c__UBA9217--87||c__Verrucomicrobiae--1:capture_domain_counter=d__Archaea--1||d__Bacteria--1404:capture_family_counter=f__Acetobacteraceae--1||f__Aeromonadaceae--1||f__Alcanivoracaceae--1||f__Alteromonadaceae--1||f__Aminobacteriaceae--1||f__Brachyspiraceae--1||f__Burkholderiaceae--1136||f__Casimicrobiaceae--2||f__Caulobacteraceae--1||f__Cellvibrionaceae--1||f__Chromatiaceae--2||f__Desulfobacteraceae--2||f__Desulfococcaceae--1||f__Desulfosarcinaceae--1||f__Desulfovibrionaceae--1||f__Enterobacteriaceae--2||f__GWC2-55-46--1||f__Geitlerinemaceae--1||f__Haloarculaceae--1||f__Halomonadaceae--3||f__Ktedonobacteraceae--1||f__Lachnospiraceae--2||f__M0112--1||f__Methylococcaceae--2||f__Moraxellaceae--2||f__Opitutaceae--1||f__Oscillospiraceae--6||f__Pseudomonadaceae--2||f__Pseudopelobacteraceae--1||f__Rhizobiaceae--4||f__Rhodocyclaceae--3||f__Rhodospirillaceae--7||f__SKWO01--1||f__SZUA-229--3||f__Sandaracinaceae--1||f__Sphingomonadaceae--4||f__Thiobacillaceae--2||f__UBA2174_A--1||f__UBA9217--87||f__Xanthobacteraceae--3||f__Xanthomonadaceae--110:capture_genus_counter=g__Acetatifactor--1||g__Achromobacter--3||g__Acidovorax--1043||g__Acinetobacter--2||g__Aeromonas--1||g__Agrobacterium--1||g__Aidingimonas--1||g__Alcanivorax_A--1||g__Alicycliphilus--1||g__Allorhizobium--2||g__Aminivibrio--1||g__Aquabacterium--26||g__Aquabacterium_B--1||g__Aquincola--2||g__Azovibrio--1||g__Brachyspira--1||g__Bradyrhizobium--1||g__CAIKVZ01--1||g__CAIWHR01--2||g__CF-113--1||g__Caballeronia--1||g__Caulobacter--1||g__Comamonas--1||g__Desulfobacter--2||g__Desulfonema_B--1||g__Desulfosarcina--1||g__Desulfovibrio--1||g__Dysosmobacter--1||g__EW11--1||g__Enterenecus--2||g__GCA-2746365--3||g__GWA2-54-12--1||g__GWC2-56-14--87||g__Haematospirillum--3||g__Haloglomus--1||g__Halomonas--2||g__Herbaspirillum--1||g__Herminiimonas--4||g__Hydrogenophaga--2||g__Hylemonella--14||g__Janthinobacterium--6||g__LMUY01--1||g__Luteimonas--8||g__Lysobacter--3||g__M0112--1||g__MED-G138--1||g__Massilia--8||g__Methyloumidiphilus--2||g__Niveibacterium--1||g__Novosphingobium--1||g__PFJX01--1||g__Pandoraea--1||g__Pantoea--2||g__Paraburkholderia--3||g__Pararhodospirillum--4||g__Pelethomonas--3||g__Pelomonas--1||g__Pelotalea--1||g__Pseudoalteromonas--1||g__Pseudolabrys--2||g__Pseudomonas_E--2||g__RDYZ01--1||g__Ralstonia--1||g__Ramlibacter--2||g__Rhizobacter--2||g__Rhizobium--1||g__Rhodocyclus--1||g__Rhodoferax--4||g__Rubrivivax--5||g__SKWO01--1||g__SpSt-501--1||g__Sphingomonas--3||g__Sporofaciens--1||g__Stenotrophomonas--11||g__Thermomonas--4||g__Thiobacillus--1||g__Thiocystis--2||g__UBA1124--1||g__Variovorax--3||g__Xanthomonas_A--84:capture_order_counter=o__Acetobacterales--1||o__Brachyspirales--1||o__Burkholderiales--1143||o__Caulobacterales--1||o__Chromatiales--2||o__Cyanobacteriales--1||o__Desulfobacterales--5||o__Desulfovibrionales--1||o__Enterobacterales--4||o__GWC2-55-46--1||o__Geobacterales--1||o__Halobacteriales--1||o__Ktedonobacterales--1||o__Lachnospirales--2||o__Methylococcales--2||o__Opitutales--1||o__Oscillospirales--6||o__Polyangiales--1||o__Pseudomonadales--10||o__Rhizobiales--7||o__Rhodospirillales--7||o__SKWO01--1||o__SZUA-229--3||o__Sphingomonadales--4||o__Synergistales--1||o__UBA9217--87||o__Xanthomonadales--110:capture_phylum_counter=p__Chloroflexota--1||p__Cyanobacteria--1||p__Desulfobacterota--7||p__Desulfobacterota_I--1||p__Firmicutes_A--8||p__Halobacteriota--1||p__Myxococcota--1||p__Nitrospirota--87||p__Proteobacteria--1295||p__Spirochaetota--1||p__Synergistota--1||p__Verrucomicrobiota--1:capture_species_counter=s__Acetatifactor sp017624175--1||s__Achromobacter denitrificans--1||s__Achromobacter pulmonis_A--1||s__Achromobacter sp000757485--1||s__Acidovorax kalamii--17||s__Acidovorax sp001411535--1019||s__Acidovorax sp001422735--1||s__Acidovorax sp004210805--6||s__Acinetobacter kookii--2||s__Aeromonas sp900156095--1||s__Agrobacterium fabacearum--1||s__Aidingimonas halophila--1||s__Alcanivorax_A pacificus--1||s__Alicycliphilus sp018240995--1||s__Allorhizobium sp000247475--1||s__Allorhizobium sp902706095--1||s__Aminivibrio sp012519165--1||s__Aquabacterium sp002339015--22||s__Aquabacterium sp004322345--1||s__Aquabacterium sp016234775--3||s__Aquabacterium_B tepidiphilum--1||s__Aquincola tertiaricarbonis--2||s__Azovibrio restrictus--1||s__Brachyspira aalborgi--1||s__Bradyrhizobium sp018736105--1||s__CAIKVZ01 sp903838565--1||s__CAIWHR01 sp903912485--2||s__CF-113 sp005881995--1||s__Caballeronia sp018449515--1||s__Caulobacter vibrioides--1||s__Comamonas denitrificans_A--1||s__Desulfobacter sp003538835--2||s__Desulfonema_B ishimotonii--1||s__Desulfosarcina alkanivorans--1||s__Desulfovibrio desulfuricans_A--1||s__Dysosmobacter sp910589315--1||s__EW11 sp003054665--1||s__Enterenecus sp910575695--2||s__GCA-2746365 sp015222915--3||s__GWA2-54-12 sp905339405--1||s__GWC2-56-14 sp001803705--87||s__Haematospirillum sp012102705--3||s__Haloglomus irregulare--1||s__Halomonas halophila--1||s__Halomonas sp010994375--1||s__Herbaspirillum sp000261365--1||s__Herminiimonas sp002384815--4||s__Hydrogenophaga sp013823505--1||s__Hydrogenophaga sp018335615--1||s__Hylemonella gracilis--6||s__Hylemonella sp003500955--8||s__Janthinobacterium agaricidamnosum--1||s__Janthinobacterium sp009923995--5||s__LMUY01 sp009765685--1||s__Luteimonas citri_A--8||s__Lysobacter capsici_A--2||s__Lysobacter ruishenii--1||s__M0112 sp006227085--1||s__MED-G138 sp004213565--1||s__Massilia aurea_A--7||s__Massilia sp002339265--1||s__Methyloumidiphilus sp903911305--2||s__Niveibacterium microcysteis--1||s__Novosphingobium aromaticivorans--1||s__PFJX01 sp903918705--1||s__Pandoraea nosoerga--1||s__Pantoea allii--1||s__Pantoea sp002359495--1||s__Paraburkholderia kururiensis_A--1||s__Paraburkholderia rhynchosiae--1||s__Paraburkholderia sp004339745--1||s__Pararhodospirillum photometricum--4||s__Pelethomonas sp910579965--2||s__Pelethomonas sp910587785--1||s__Pelomonas sp001425165--1||s__Pelotalea sp012556225--1||s__Pseudoalteromonas tetraodonis--1||s__Pseudolabrys sp903839845--2||s__Pseudomonas_E sp009861525--1||s__Pseudomonas_E sp016650695--1||s__RDYZ01 sp012033105--1||s__Ralstonia sp000955795--1||s__Ramlibacter sp013697775--2||s__Rhizobacter sp000799605--2||s__Rhizobium sp900468535--1||s__Rhodocyclus tenuis_A--1||s__Rhodoferax sp903944555--3||s__Rhodoferax sp903945325--1||s__Rubrivivax sp018971105--3||s__Rubrivivax sp903938815--2||s__SKWO01 sp007128895--1||s__SpSt-501 sp016219005--1||s__Sphingomonas caeni--1||s__Sphingomonas endophytica--1||s__Sphingomonas sp004345855--1||s__Sporofaciens sp910574885--1||s__Stenotrophomonas acidaminiphila--3||s__Stenotrophomonas humi--6||s__Stenotrophomonas indicatrix--1||s__Stenotrophomonas rhizophila_B--1||s__Thermomonas sp014678725--3||s__Thermomonas sp018242365--1||s__Thiobacillus sp018780025--1||s__Thiocystis violacea--2||s__UBA1124 sp002313265--1||s__Variovorax sp001984055--1||s__Variovorax sp017744285--1||s__Variovorax sp900100965--1||s__Xanthomonas_A sacchari_B--2||s__Xanthomonas_A sontii--81||s__Xanthomonas_A translucens_A--1:evalue_avg=5.924315774721424e-19:evalue_max=6.42e-16:evalue_min=4.87e-88:evalue_std=1.9410208785240155e-17:evalue_sum=6.481201457545238e-16:gapopen_avg=0.15356489945155394:gapopen_max=3.0:gapopen_min=0.0:gapopen_std=0.44061951821057976:gapopen_sum=168.0:gtdb_class_counter=c__Alphaproteobacteria--1||c__Desulfobulbia--2||c__Desulfuromonadia--3||c__Gammaproteobacteria--92:gtdb_domain_counter=d__Bacteria--98:gtdb_family_counter=f__Burkholderiaceae--88||f__Desulfobulbaceae--1||f__Desulfocapsaceae--1||f__Pseudopelobacteraceae--3||f__Rhodobacteraceae--1||f__Usitatibacteraceae--4:gtdb_genus_counter=g__Achromobacter_A--3||g__Acidovorax--23||g__Acidovorax_A--2||g__Aquabacterium_A--1||g__CAILRJ01--2||g__Comamonas--11||g__Curvibacter--5||g__Desulfobulbus_A--1||g__Desulfocapsa--1||g__FEB-7--4||g__Giesbergeria--3||g__Hylemonella--6||g__Ideonella--2||g__Inhella--2||g__Kinneretia--1||g__Leptothrix--1||g__Maritimibacter--1||g__Melaminivora_A--1||g__PBB1--1||g__Paucibacter_A--1||g__Rhodoferax--16||g__Rhodoferax_B--1||g__Rubrivivax--2||g__SCN-69-89--2||g__Trichlorobacter--3||g__UBA4615--1||g__Xylophilus--1:gtdb_order_counter=o__Burkholderiales--92||o__Desulfobulbales--2||o__Geobacterales--3||o__Rhodobacterales--1:gtdb_phylum_counter=p__Desulfobacterota--5||p__Proteobacteria--93:gtdb_species_counter=s__Achromobacter_A aestuarii--3||s__Acidovorax facilis--1||s__Acidovorax kalamii--1||s__Acidovorax radicis--2||s__Acidovorax sp001411535--2||s__Acidovorax sp001422735--2||s__Acidovorax sp001424425--2||s__Acidovorax sp001633105--1||s__Acidovorax sp002754495--1||s__Acidovorax sp003060895--1||s__Acidovorax sp003663825--1||s__Acidovorax sp004210805--1||s__Acidovorax sp006715665--2||s__Acidovorax sp019218755--2||s__Acidovorax sp019219095--3||s__Acidovorax temperans--1||s__Acidovorax_A anthurii--1||s__Acidovorax_A sp001424265--1||s__Aquabacterium_A pictum--1||s__CAILRJ01 sp010365165--1||s__CAILRJ01 sp903836575--1||s__Comamonas acidovorans--1||s__Comamonas aquatica--1||s__Comamonas jiangduensis--1||s__Comamonas kerstersii--1||s__Comamonas sp014836675--1||s__Comamonas sp015478895--1||s__Comamonas sp900564145--1||s__Comamonas terrigena--2||s__Comamonas testosteroni_B--1||s__Comamonas tsuruhatensis--1||s__Curvibacter gracilis--3||s__Curvibacter lanceolatus--1||s__Curvibacter sp003987795--1||s__Desulfobulbus_A mediterraneus--1||s__Desulfocapsa sp018820855--1||s__FEB-7 sp016709665--2||s__FEB-7 sp016711875--2||s__Giesbergeria lacusdiani--2||s__Giesbergeria metamorpha--1||s__Hylemonella gracilis--2||s__Hylemonella gracilis_A--2||s__Hylemonella gracilis_B--2||s__Ideonella paludis--1||s__Ideonella sp004359425--1||s__Inhella gelatinilytica--2||s__Kinneretia sp015657635--1||s__Leptothrix cholodnii--1||s__Maritimibacter sp003520545--1||s__Melaminivora_A jejuensis--1||s__PBB1 sp002281415--1||s__Paucibacter_A sp003852425--1||s__Rhodoferax saidenbachensis--1||s__Rhodoferax sp002786915--1||s__Rhodoferax sp003347515--3||s__Rhodoferax sp006974105--3||s__Rhodoferax sp013416775--1||s__Rhodoferax sp016708345--1||s__Rhodoferax sp016708725--1||s__Rhodoferax sp018474005--1||s__Rhodoferax sp018619435--1||s__Rhodoferax sp903870955--1||s__Rhodoferax sp903886165--1||s__Rhodoferax sp903886275--1||s__Rhodoferax_B koreense--1||s__Rubrivivax sp013822265--1||s__Rubrivivax sp016790225--1||s__SCN-69-89 sp001898645--1||s__SCN-69-89 sp003576795--1||s__Trichlorobacter lovleyi--1||s__Trichlorobacter sp002452325--1||s__Trichlorobacter thiogenes--1||s__UBA4615 sp903923345--1||s__Xylophilus sp016428875--1:heptad_counter=MCP-28H--3||MCP-36H--1497||MCP-40H--1||MCP-42H--2:lbd_counter=4HB_MCP_1--50||UNKNOWN--4:lca_tree=o__Burkholderiales:length_avg=113.56672760511883:length_max=171.0:length_min=40.0:length_std=34.42682719651476:length_sum=124242.0:mismatch_avg=10.621572212065814:mismatch_max=72.0:mismatch_min=0.0:mismatch_std=10.836948879682678:mismatch_sum=11620.0:name=N1231705:qcovhsp_avg=99.44643510054846:qcovhsp_max=100.0:qcovhsp_min=95.0:qcovhsp_std=1.068522034596927:qcovhsp_sum=108794.40000000001:qend_avg=113.52833638025594:qend_max=171.0:qend_min=40.0:qend_std=34.40093274087342:qend_sum=124200.0:qstart_avg=1.1215722120658136:qstart_max=7.0:qstart_min=1.0:qstart_std=0.5086901678943619:qstart_sum=1227.0:ref_name_counter=GB_GCA_002397315.1_protein.faa_DHAE01000029.1_196@PF00015_full_PFAM.319.546--1||GB_GCA_003755025.1_protein.faa_RJVL01000001.1_83@PF00015_full_PFAM.319.511--1||GB_GCA_009923995.1_protein.faa_RFSK01000119.1_1@PF00015_full_PFAM.314.480--1||GB_GCA_016185015.1_protein.faa_JACPOI010000002.1_49@PF00015_full_PFAM.313.509--1||GB_GCA_018780805.1_protein.faa_JADMJD010000160.1_1@PF00015_full_PFAM.1.141--2||GB_GCA_019218755.1_protein.faa_JAHUWZ010000006.1_61@PF00015_full_PFAM.316.503--20||GB_GCA_019218755.1_protein.faa_JAHUWZ010000010.1_1@PF00015_full_PFAM.326.434--235||GB_GCA_019218755.1_protein.faa_JAHUWZ010000018.1_1@PF00015_full_PFAM.314.522--9||RS_GCF_000175235.1_protein.faa_NZ_ACQT01000198.1_1@PF00015_full_PFAM.315.389--2||RS_GCF_000204195.1_protein.faa_NZ_AFBG01000007.1_12@PF00015_full_PFAM.312.499--39||RS_GCF_000238595.1_protein.faa_NZ_AGTS01000137.1_58@PF00015_full_PFAM.316.511--347||RS_GCF_000238595.1_protein.faa_NZ_AGTS01000154.1_1@PF00015_full_PFAM.39.239--2||RS_GCF_000281955.1_protein.faa_NZ_AKKF01000144.1_10@PF00015_full_PFAM.403.568--1||RS_GCF_001293525.1_protein.faa_NZ_BBYR01000046.1_43@PF00015_full_PFAM.331.395--1||RS_GCF_001422735.1_protein.faa_NZ_LMLZ01000020.1_407@PF00015_full_PFAM.315.425--10||RS_GCF_001424425.1_protein.faa_NZ_LMPT01000006.1_86@PF00015_full_PFAM.313.519--1||RS_GCF_001424425.1_protein.faa_NZ_LMPT01000006.1_87@PF00015_full_PFAM.59.253--15||RS_GCF_001633105.1_protein.faa_NZ_LUKZ01000003.1_181@PF00015_full_PFAM.326.535--1||RS_GCF_001714725.1_protein.faa_NZ_CP016447.1_2925@PF00015_full_PFAM.328.506--1||RS_GCF_002157145.1_protein.faa_NZ_CP021361.1_2544@PF00015_full_PFAM.316.494--1||RS_GCF_002245625.1_protein.faa_NZ_NOIG01000017.1_34@PF00015_full_PFAM.327.421--1||RS_GCF_002797445.1_protein.faa_NZ_PGEP01000001.1_492@PF00015_full_PFAM.315.504--66||RS_GCF_003060895.1_protein.faa_NZ_QAIH01000096.1_4@PF00015_full_PFAM.312.499--3||RS_GCF_003574625.1_protein.faa_NZ_QNUJ01000004.1_254@PF00015_full_PFAM.636.820--1||RS_GCF_003669015.1_protein.faa_NZ_CP033069.1_2324@PF00015_full_PFAM.314.507--6||RS_GCF_004341365.1_protein.faa_NZ_SLXH01000007.1_43@PF00015_full_PFAM.313.491--1||RS_GCF_006715665.1_protein.faa_NZ_VFNT01000001.1_2348@PF00015_full_PFAM.328.518--2||RS_GCF_006715665.1_protein.faa_NZ_VFNT01000001.1_64@PF00015_full_PFAM.318.513--95||RS_GCF_013376875.1_protein.faa_NZ_CP035951.1_1445@PF00015_full_PFAM.316.501--6||RS_GCF_013376875.1_protein.faa_NZ_CP035951.1_1447@PF00015_full_PFAM.328.511--52||RS_GCF_013376875.1_protein.faa_NZ_CP035951.1_2802@PF00015_full_PFAM.316.519--11||RS_GCF_013376875.1_protein.faa_NZ_CP035951.1_654@PF00015_full_PFAM.311.499--9||RS_GCF_013408765.1_protein.faa_NZ_JACCCD010000001.1_5828@PF00015_full_PFAM.262.445--1||RS_GCF_014207955.1_protein.faa_NZ_JACHLK010000002.1_597@PF00015_full_PFAM.314.498--13||RS_GCF_016135805.1_protein.faa_NZ_JADWOX010000008.1_7@PF00015_full_PFAM.400.571--1||RS_GCF_017948265.1_protein.faa_NZ_CP072852.1_407@PF00015_full_PFAM.404.474--3||RS_GCF_019219095.1_protein.faa_NZ_JAHUWH010000031.1_17@PF00015_full_PFAM.371.481--127||RS_GCF_019219095.1_protein.faa_NZ_JAHUWH010000066.1_1@PF00015_full_PFAM.1.85--5:scovhsp_avg=69.41380255941499:scovhsp_max=92.7:scovhsp_min=50.0:scovhsp_std=9.94260848459334:scovhsp_sum=75938.7:send_avg=125.36288848263254:send_max=178.0:send_min=49.0:send_std=35.850519860466264:send_sum=137147.0:sstart_avg=12.89579524680073:sstart_max=70.0:sstart_min=1.0:sstart_std=10.992641665039848:sstart_sum=14108.0])0.024:0.000465818[&&NHX:Sample_counter=rhizpot1--31||rhizpot2--4||rhizpot3--26||rhiztom1--280||rhiztom2--369||rhiztom3--697:Type_counter=GTDB--98||capture--1407:besthit_avg=91.79122486288848:besthit_max=100.0:besthit_min=49.5:besthit_std=7.410484138573852:besthit_sum=100419.6:bitscore_avg=176.85612431444238:bitscore_max=256.0:bitscore_min=70.9:bitscore_std=45.699028459757045:bitscore_sum=193480.59999999998:capture_class_counter=c__Alphaproteobacteria--20||c__Brachyspirae--1||c__Clostridia--8||c__Cyanobacteriia--1||c__Desulfobacteria--5||c__Desulfovibrionia--1||c__Desulfuromonadia--1||c__GWC2-55-46--1||c__Gammaproteobacteria--1277||c__Halobacteria--1||c__Ktedonobacteria--1||c__Polyangia--1||c__Synergistia--1||c__UBA9217--87||c__Verrucomicrobiae--1:capture_domain_counter=d__Archaea--1||d__Bacteria--1406:capture_family_counter=f__Acetobacteraceae--1||f__Aeromonadaceae--1||f__Alcanivoracaceae--1||f__Alteromonadaceae--1||f__Aminobacteriaceae--1||f__Brachyspiraceae--1||f__Burkholderiaceae--1136||f__Casimicrobiaceae--2||f__Caulobacteraceae--1||f__Cellvibrionaceae--1||f__Chromatiaceae--2||f__Desulfobacteraceae--2||f__Desulfococcaceae--1||f__Desulfosarcinaceae--1||f__Desulfovibrionaceae--1||f__Enterobacteriaceae--2||f__GWC2-55-46--1||f__Geitlerinemaceae--1||f__Haloarculaceae--1||f__Halomonadaceae--3||f__Ktedonobacteraceae--1||f__Lachnospiraceae--2||f__M0112--1||f__Methylococcaceae--2||f__Moraxellaceae--2||f__Opitutaceae--1||f__Oscillospiraceae--6||f__Pseudomonadaceae--2||f__Pseudopelobacteraceae--1||f__Rhizobiaceae--4||f__Rhodocyclaceae--3||f__Rhodospirillaceae--7||f__SKWO01--1||f__SZUA-229--3||f__Sandaracinaceae--1||f__Sphingomonadaceae--4||f__Thiobacillaceae--2||f__UBA2174_A--1||f__UBA9217--87||f__Xanthobacteraceae--3||f__Xanthomonadaceae--112:capture_genus_counter=g__Acetatifactor--1||g__Achromobacter--3||g__Acidovorax--1043||g__Acinetobacter--2||g__Aeromonas--1||g__Agrobacterium--1||g__Aidingimonas--1||g__Alcanivorax_A--1||g__Alicycliphilus--1||g__Allorhizobium--2||g__Aminivibrio--1||g__Aquabacterium--26||g__Aquabacterium_B--1||g__Aquincola--2||g__Azovibrio--1||g__Brachyspira--1||g__Bradyrhizobium--1||g__CAIKVZ01--1||g__CAIWHR01--2||g__CF-113--1||g__Caballeronia--1||g__Caulobacter--1||g__Comamonas--1||g__Desulfobacter--2||g__Desulfonema_B--1||g__Desulfosarcina--1||g__Desulfovibrio--1||g__Dysosmobacter--1||g__EW11--1||g__Enterenecus--2||g__GCA-2746365--3||g__GWA2-54-12--1||g__GWC2-56-14--87||g__Haematospirillum--3||g__Haloglomus--1||g__Halomonas--2||g__Herbaspirillum--1||g__Herminiimonas--4||g__Hydrogenophaga--2||g__Hylemonella--14||g__Janthinobacterium--6||g__LMUY01--1||g__Luteimonas--8||g__Lysobacter--3||g__M0112--1||g__MED-G138--1||g__Massilia--8||g__Methyloumidiphilus--2||g__Niveibacterium--1||g__Novosphingobium--1||g__PFJX01--1||g__Pandoraea--1||g__Pantoea--2||g__Paraburkholderia--3||g__Pararhodospirillum--4||g__Pelethomonas--3||g__Pelomonas--1||g__Pelotalea--1||g__Pseudoalteromonas--1||g__Pseudolabrys--2||g__Pseudomonas_E--2||g__RDYZ01--1||g__Ralstonia--1||g__Ramlibacter--2||g__Rhizobacter--2||g__Rhizobium--1||g__Rhodocyclus--1||g__Rhodoferax--4||g__Rubrivivax--5||g__SKWO01--1||g__SpSt-501--1||g__Sphingomonas--3||g__Sporofaciens--1||g__Stenotrophomonas--11||g__Thermomonas--4||g__Thiobacillus--1||g__Thiocystis--2||g__UBA1124--1||g__Variovorax--3||g__Xanthomonas_A--86:capture_order_counter=o__Acetobacterales--1||o__Brachyspirales--1||o__Burkholderiales--1143||o__Caulobacterales--1||o__Chromatiales--2||o__Cyanobacteriales--1||o__Desulfobacterales--5||o__Desulfovibrionales--1||o__Enterobacterales--4||o__GWC2-55-46--1||o__Geobacterales--1||o__Halobacteriales--1||o__Ktedonobacterales--1||o__Lachnospirales--2||o__Methylococcales--2||o__Opitutales--1||o__Oscillospirales--6||o__Polyangiales--1||o__Pseudomonadales--10||o__Rhizobiales--7||o__Rhodospirillales--7||o__SKWO01--1||o__SZUA-229--3||o__Sphingomonadales--4||o__Synergistales--1||o__UBA9217--87||o__Xanthomonadales--112:capture_phylum_counter=p__Chloroflexota--1||p__Cyanobacteria--1||p__Desulfobacterota--7||p__Desulfobacterota_I--1||p__Firmicutes_A--8||p__Halobacteriota--1||p__Myxococcota--1||p__Nitrospirota--87||p__Proteobacteria--1297||p__Spirochaetota--1||p__Synergistota--1||p__Verrucomicrobiota--1:capture_species_counter=s__Acetatifactor sp017624175--1||s__Achromobacter denitrificans--1||s__Achromobacter pulmonis_A--1||s__Achromobacter sp000757485--1||s__Acidovorax kalamii--17||s__Acidovorax sp001411535--1019||s__Acidovorax sp001422735--1||s__Acidovorax sp004210805--6||s__Acinetobacter kookii--2||s__Aeromonas sp900156095--1||s__Agrobacterium fabacearum--1||s__Aidingimonas halophila--1||s__Alcanivorax_A pacificus--1||s__Alicycliphilus sp018240995--1||s__Allorhizobium sp000247475--1||s__Allorhizobium sp902706095--1||s__Aminivibrio sp012519165--1||s__Aquabacterium sp002339015--22||s__Aquabacterium sp004322345--1||s__Aquabacterium sp016234775--3||s__Aquabacterium_B tepidiphilum--1||s__Aquincola tertiaricarbonis--2||s__Azovibrio restrictus--1||s__Brachyspira aalborgi--1||s__Bradyrhizobium sp018736105--1||s__CAIKVZ01 sp903838565--1||s__CAIWHR01 sp903912485--2||s__CF-113 sp005881995--1||s__Caballeronia sp018449515--1||s__Caulobacter vibrioides--1||s__Comamonas denitrificans_A--1||s__Desulfobacter sp003538835--2||s__Desulfonema_B ishimotonii--1||s__Desulfosarcina alkanivorans--1||s__Desulfovibrio desulfuricans_A--1||s__Dysosmobacter sp910589315--1||s__EW11 sp003054665--1||s__Enterenecus sp910575695--2||s__GCA-2746365 sp015222915--3||s__GWA2-54-12 sp905339405--1||s__GWC2-56-14 sp001803705--87||s__Haematospirillum sp012102705--3||s__Haloglomus irregulare--1||s__Halomonas halophila--1||s__Halomonas sp010994375--1||s__Herbaspirillum sp000261365--1||s__Herminiimonas sp002384815--4||s__Hydrogenophaga sp013823505--1||s__Hydrogenophaga sp018335615--1||s__Hylemonella gracilis--6||s__Hylemonella sp003500955--8||s__Janthinobacterium agaricidamnosum--1||s__Janthinobacterium sp009923995--5||s__LMUY01 sp009765685--1||s__Luteimonas citri_A--8||s__Lysobacter capsici_A--2||s__Lysobacter ruishenii--1||s__M0112 sp006227085--1||s__MED-G138 sp004213565--1||s__Massilia aurea_A--7||s__Massilia sp002339265--1||s__Methyloumidiphilus sp903911305--2||s__Niveibacterium microcysteis--1||s__Novosphingobium aromaticivorans--1||s__PFJX01 sp903918705--1||s__Pandoraea nosoerga--1||s__Pantoea allii--1||s__Pantoea sp002359495--1||s__Paraburkholderia kururiensis_A--1||s__Paraburkholderia rhynchosiae--1||s__Paraburkholderia sp004339745--1||s__Pararhodospirillum photometricum--4||s__Pelethomonas sp910579965--2||s__Pelethomonas sp910587785--1||s__Pelomonas sp001425165--1||s__Pelotalea sp012556225--1||s__Pseudoalteromonas tetraodonis--1||s__Pseudolabrys sp903839845--2||s__Pseudomonas_E sp009861525--1||s__Pseudomonas_E sp016650695--1||s__RDYZ01 sp012033105--1||s__Ralstonia sp000955795--1||s__Ramlibacter sp013697775--2||s__Rhizobacter sp000799605--2||s__Rhizobium sp900468535--1||s__Rhodocyclus tenuis_A--1||s__Rhodoferax sp903944555--3||s__Rhodoferax sp903945325--1||s__Rubrivivax sp018971105--3||s__Rubrivivax sp903938815--2||s__SKWO01 sp007128895--1||s__SpSt-501 sp016219005--1||s__Sphingomonas caeni--1||s__Sphingomonas endophytica--1||s__Sphingomonas sp004345855--1||s__Sporofaciens sp910574885--1||s__Stenotrophomonas acidaminiphila--3||s__Stenotrophomonas humi--6||s__Stenotrophomonas indicatrix--1||s__Stenotrophomonas rhizophila_B--1||s__Thermomonas sp014678725--3||s__Thermomonas sp018242365--1||s__Thiobacillus sp018780025--1||s__Thiocystis violacea--2||s__UBA1124 sp002313265--1||s__Variovorax sp001984055--1||s__Variovorax sp017744285--1||s__Variovorax sp900100965--1||s__Xanthomonas_A sacchari_B--2||s__Xanthomonas_A sontii--83||s__Xanthomonas_A translucens_A--1:evalue_avg=5.924315774721424e-19:evalue_max=6.42e-16:evalue_min=4.87e-88:evalue_std=1.9410208785240155e-17:evalue_sum=6.481201457545238e-16:gapopen_avg=0.15356489945155394:gapopen_max=3.0:gapopen_min=0.0:gapopen_std=0.44061951821057976:gapopen_sum=168.0:gtdb_class_counter=c__Alphaproteobacteria--1||c__Desulfobulbia--2||c__Desulfuromonadia--3||c__Gammaproteobacteria--92:gtdb_domain_counter=d__Bacteria--98:gtdb_family_counter=f__Burkholderiaceae--88||f__Desulfobulbaceae--1||f__Desulfocapsaceae--1||f__Pseudopelobacteraceae--3||f__Rhodobacteraceae--1||f__Usitatibacteraceae--4:gtdb_genus_counter=g__Achromobacter_A--3||g__Acidovorax--23||g__Acidovorax_A--2||g__Aquabacterium_A--1||g__CAILRJ01--2||g__Comamonas--11||g__Curvibacter--5||g__Desulfobulbus_A--1||g__Desulfocapsa--1||g__FEB-7--4||g__Giesbergeria--3||g__Hylemonella--6||g__Ideonella--2||g__Inhella--2||g__Kinneretia--1||g__Leptothrix--1||g__Maritimibacter--1||g__Melaminivora_A--1||g__PBB1--1||g__Paucibacter_A--1||g__Rhodoferax--16||g__Rhodoferax_B--1||g__Rubrivivax--2||g__SCN-69-89--2||g__Trichlorobacter--3||g__UBA4615--1||g__Xylophilus--1:gtdb_order_counter=o__Burkholderiales--92||o__Desulfobulbales--2||o__Geobacterales--3||o__Rhodobacterales--1:gtdb_phylum_counter=p__Desulfobacterota--5||p__Proteobacteria--93:gtdb_species_counter=s__Achromobacter_A aestuarii--3||s__Acidovorax facilis--1||s__Acidovorax kalamii--1||s__Acidovorax radicis--2||s__Acidovorax sp001411535--2||s__Acidovorax sp001422735--2||s__Acidovorax sp001424425--2||s__Acidovorax sp001633105--1||s__Acidovorax sp002754495--1||s__Acidovorax sp003060895--1||s__Acidovorax sp003663825--1||s__Acidovorax sp004210805--1||s__Acidovorax sp006715665--2||s__Acidovorax sp019218755--2||s__Acidovorax sp019219095--3||s__Acidovorax temperans--1||s__Acidovorax_A anthurii--1||s__Acidovorax_A sp001424265--1||s__Aquabacterium_A pictum--1||s__CAILRJ01 sp010365165--1||s__CAILRJ01 sp903836575--1||s__Comamonas acidovorans--1||s__Comamonas aquatica--1||s__Comamonas jiangduensis--1||s__Comamonas kerstersii--1||s__Comamonas sp014836675--1||s__Comamonas sp015478895--1||s__Comamonas sp900564145--1||s__Comamonas terrigena--2||s__Comamonas testosteroni_B--1||s__Comamonas tsuruhatensis--1||s__Curvibacter gracilis--3||s__Curvibacter lanceolatus--1||s__Curvibacter sp003987795--1||s__Desulfobulbus_A mediterraneus--1||s__Desulfocapsa sp018820855--1||s__FEB-7 sp016709665--2||s__FEB-7 sp016711875--2||s__Giesbergeria lacusdiani--2||s__Giesbergeria metamorpha--1||s__Hylemonella gracilis--2||s__Hylemonella gracilis_A--2||s__Hylemonella gracilis_B--2||s__Ideonella paludis--1||s__Ideonella sp004359425--1||s__Inhella gelatinilytica--2||s__Kinneretia sp015657635--1||s__Leptothrix cholodnii--1||s__Maritimibacter sp003520545--1||s__Melaminivora_A jejuensis--1||s__PBB1 sp002281415--1||s__Paucibacter_A sp003852425--1||s__Rhodoferax saidenbachensis--1||s__Rhodoferax sp002786915--1||s__Rhodoferax sp003347515--3||s__Rhodoferax sp006974105--3||s__Rhodoferax sp013416775--1||s__Rhodoferax sp016708345--1||s__Rhodoferax sp016708725--1||s__Rhodoferax sp018474005--1||s__Rhodoferax sp018619435--1||s__Rhodoferax sp903870955--1||s__Rhodoferax sp903886165--1||s__Rhodoferax sp903886275--1||s__Rhodoferax_B koreense--1||s__Rubrivivax sp013822265--1||s__Rubrivivax sp016790225--1||s__SCN-69-89 sp001898645--1||s__SCN-69-89 sp003576795--1||s__Trichlorobacter lovleyi--1||s__Trichlorobacter sp002452325--1||s__Trichlorobacter thiogenes--1||s__UBA4615 sp903923345--1||s__Xylophilus sp016428875--1:heptad_counter=MCP-28H--3||MCP-36H--1499||MCP-40H--1||MCP-42H--2:lbd_counter=4HB_MCP_1--50||UNKNOWN--4:lca_tree=o__Burkholderiales:length_avg=113.56672760511883:length_max=171.0:length_min=40.0:length_std=34.42682719651476:length_sum=124242.0:mismatch_avg=10.621572212065814:mismatch_max=72.0:mismatch_min=0.0:mismatch_std=10.836948879682678:mismatch_sum=11620.0:name=N1231706:qcovhsp_avg=99.44643510054846:qcovhsp_max=100.0:qcovhsp_min=95.0:qcovhsp_std=1.068522034596927:qcovhsp_sum=108794.40000000001:qend_avg=113.52833638025594:qend_max=171.0:qend_min=40.0:qend_std=34.40093274087342:qend_sum=124200.0:qstart_avg=1.1215722120658136:qstart_max=7.0:qstart_min=1.0:qstart_std=0.5086901678943619:qstart_sum=1227.0:ref_name_counter=GB_GCA_002397315.1_protein.faa_DHAE01000029.1_196@PF00015_full_PFAM.319.546--1||GB_GCA_003755025.1_protein.faa_RJVL01000001.1_83@PF00015_full_PFAM.319.511--1||GB_GCA_009923995.1_protein.faa_RFSK01000119.1_1@PF00015_full_PFAM.314.480--1||GB_GCA_016185015.1_protein.faa_JACPOI010000002.1_49@PF00015_full_PFAM.313.509--1||GB_GCA_018780805.1_protein.faa_JADMJD010000160.1_1@PF00015_full_PFAM.1.141--2||GB_GCA_019218755.1_protein.faa_JAHUWZ010000006.1_61@PF00015_full_PFAM.316.503--20||GB_GCA_019218755.1_protein.faa_JAHUWZ010000010.1_1@PF00015_full_PFAM.326.434--235||GB_GCA_019218755.1_protein.faa_JAHUWZ010000018.1_1@PF00015_full_PFAM.314.522--9||RS_GCF_000175235.1_protein.faa_NZ_ACQT01000198.1_1@PF00015_full_PFAM.315.389--2||RS_GCF_000204195.1_protein.faa_NZ_AFBG01000007.1_12@PF00015_full_PFAM.312.499--39||RS_GCF_000238595.1_protein.faa_NZ_AGTS01000137.1_58@PF00015_full_PFAM.316.511--347||RS_GCF_000238595.1_protein.faa_NZ_AGTS01000154.1_1@PF00015_full_PFAM.39.239--2||RS_GCF_000281955.1_protein.faa_NZ_AKKF01000144.1_10@PF00015_full_PFAM.403.568--1||RS_GCF_001293525.1_protein.faa_NZ_BBYR01000046.1_43@PF00015_full_PFAM.331.395--1||RS_GCF_001422735.1_protein.faa_NZ_LMLZ01000020.1_407@PF00015_full_PFAM.315.425--10||RS_GCF_001424425.1_protein.faa_NZ_LMPT01000006.1_86@PF00015_full_PFAM.313.519--1||RS_GCF_001424425.1_protein.faa_NZ_LMPT01000006.1_87@PF00015_full_PFAM.59.253--15||RS_GCF_001633105.1_protein.faa_NZ_LUKZ01000003.1_181@PF00015_full_PFAM.326.535--1||RS_GCF_001714725.1_protein.faa_NZ_CP016447.1_2925@PF00015_full_PFAM.328.506--1||RS_GCF_002157145.1_protein.faa_NZ_CP021361.1_2544@PF00015_full_PFAM.316.494--1||RS_GCF_002245625.1_protein.faa_NZ_NOIG01000017.1_34@PF00015_full_PFAM.327.421--1||RS_GCF_002797445.1_protein.faa_NZ_PGEP01000001.1_492@PF00015_full_PFAM.315.504--66||RS_GCF_003060895.1_protein.faa_NZ_QAIH01000096.1_4@PF00015_full_PFAM.312.499--3||RS_GCF_003574625.1_protein.faa_NZ_QNUJ01000004.1_254@PF00015_full_PFAM.636.820--1||RS_GCF_003669015.1_protein.faa_NZ_CP033069.1_2324@PF00015_full_PFAM.314.507--6||RS_GCF_004341365.1_protein.faa_NZ_SLXH01000007.1_43@PF00015_full_PFAM.313.491--1||RS_GCF_006715665.1_protein.faa_NZ_VFNT01000001.1_2348@PF00015_full_PFAM.328.518--2||RS_GCF_006715665.1_protein.faa_NZ_VFNT01000001.1_64@PF00015_full_PFAM.318.513--95||RS_GCF_013376875.1_protein.faa_NZ_CP035951.1_1445@PF00015_full_PFAM.316.501--6||RS_GCF_013376875.1_protein.faa_NZ_CP035951.1_1447@PF00015_full_PFAM.328.511--52||RS_GCF_013376875.1_protein.faa_NZ_CP035951.1_2802@PF00015_full_PFAM.316.519--11||RS_GCF_013376875.1_protein.faa_NZ_CP035951.1_654@PF00015_full_PFAM.311.499--9||RS_GCF_013408765.1_protein.faa_NZ_JACCCD010000001.1_5828@PF00015_full_PFAM.262.445--1||RS_GCF_014207955.1_protein.faa_NZ_JACHLK010000002.1_597@PF00015_full_PFAM.314.498--13||RS_GCF_016135805.1_protein.faa_NZ_JADWOX010000008.1_7@PF00015_full_PFAM.400.571--1||RS_GCF_017948265.1_protein.faa_NZ_CP072852.1_407@PF00015_full_PFAM.404.474--3||RS_GCF_019219095.1_protein.faa_NZ_JAHUWH010000031.1_17@PF00015_full_PFAM.371.481--127||RS_GCF_019219095.1_protein.faa_NZ_JAHUWH010000066.1_1@PF00015_full_PFAM.1.85--5:scovhsp_avg=69.41380255941499:scovhsp_max=92.7:scovhsp_min=50.0:scovhsp_std=9.94260848459334:scovhsp_sum=75938.7:send_avg=125.36288848263254:send_max=178.0:send_min=49.0:send_std=35.850519860466264:send_sum=137147.0:sstart_avg=12.89579524680073:sstart_max=70.0:sstart_min=1.0:sstart_std=10.992641665039848:sstart_sum=14108.0])0.405:0.0235359[&&NHX:Sample_counter=rhizpot1--31||rhizpot2--4||rhizpot3--26||rhiztom1--282||rhiztom2--369||rhiztom3--697:Type_counter=GTDB--100||capture--1409:besthit_avg=91.79543378995434:besthit_max=100.0:besthit_min=49.5:besthit_std=7.408405792640999:besthit_sum=100516.0:bitscore_avg=176.78575342465754:bitscore_max=256.0:bitscore_min=70.9:bitscore_std=45.73745457659101:bitscore_sum=193580.4:capture_class_counter=c__Alphaproteobacteria--20||c__Brachyspirae--1||c__Clostridia--8||c__Cyanobacteriia--1||c__Desulfobacteria--5||c__Desulfovibrionia--1||c__Desulfuromonadia--1||c__GWC2-55-46--1||c__Gammaproteobacteria--1279||c__Halobacteria--1||c__Ktedonobacteria--1||c__Polyangia--1||c__Synergistia--1||c__UBA9217--87||c__Verrucomicrobiae--1:capture_domain_counter=d__Archaea--1||d__Bacteria--1408:capture_family_counter=f__Acetobacteraceae--1||f__Aeromonadaceae--1||f__Alcanivoracaceae--1||f__Alteromonadaceae--1||f__Aminobacteriaceae--1||f__Brachyspiraceae--1||f__Burkholderiaceae--1138||f__Casimicrobiaceae--2||f__Caulobacteraceae--1||f__Cellvibrionaceae--1||f__Chromatiaceae--2||f__Desulfobacteraceae--2||f__Desulfococcaceae--1||f__Desulfosarcinaceae--1||f__Desulfovibrionaceae--1||f__Enterobacteriaceae--2||f__GWC2-55-46--1||f__Geitlerinemaceae--1||f__Haloarculaceae--1||f__Halomonadaceae--3||f__Ktedonobacteraceae--1||f__Lachnospiraceae--2||f__M0112--1||f__Methylococcaceae--2||f__Moraxellaceae--2||f__Opitutaceae--1||f__Oscillospiraceae--6||f__Pseudomonadaceae--2||f__Pseudopelobacteraceae--1||f__Rhizobiaceae--4||f__Rhodocyclaceae--3||f__Rhodospirillaceae--7||f__SKWO01--1||f__SZUA-229--3||f__Sandaracinaceae--1||f__Sphingomonadaceae--4||f__Thiobacillaceae--2||f__UBA2174_A--1||f__UBA9217--87||f__Xanthobacteraceae--3||f__Xanthomonadaceae--112:capture_genus_counter=g__Acetatifactor--1||g__Achromobacter--3||g__Acidovorax--1044||g__Acinetobacter--2||g__Aeromonas--1||g__Agrobacterium--1||g__Aidingimonas--1||g__Alcanivorax_A--1||g__Alicycliphilus--1||g__Allorhizobium--2||g__Aminivibrio--1||g__Aquabacterium--27||g__Aquabacterium_B--1||g__Aquincola--2||g__Azovibrio--1||g__Brachyspira--1||g__Bradyrhizobium--1||g__CAIKVZ01--1||g__CAIWHR01--2||g__CF-113--1||g__Caballeronia--1||g__Caulobacter--1||g__Comamonas--1||g__Desulfobacter--2||g__Desulfonema_B--1||g__Desulfosarcina--1||g__Desulfovibrio--1||g__Dysosmobacter--1||g__EW11--1||g__Enterenecus--2||g__GCA-2746365--3||g__GWA2-54-12--1||g__GWC2-56-14--87||g__Haematospirillum--3||g__Haloglomus--1||g__Halomonas--2||g__Herbaspirillum--1||g__Herminiimonas--4||g__Hydrogenophaga--2||g__Hylemonella--14||g__Janthinobacterium--6||g__LMUY01--1||g__Luteimonas--8||g__Lysobacter--3||g__M0112--1||g__MED-G138--1||g__Massilia--8||g__Methyloumidiphilus--2||g__Niveibacterium--1||g__Novosphingobium--1||g__PFJX01--1||g__Pandoraea--1||g__Pantoea--2||g__Paraburkholderia--3||g__Pararhodospirillum--4||g__Pelethomonas--3||g__Pelomonas--1||g__Pelotalea--1||g__Pseudoalteromonas--1||g__Pseudolabrys--2||g__Pseudomonas_E--2||g__RDYZ01--1||g__Ralstonia--1||g__Ramlibacter--2||g__Rhizobacter--2||g__Rhizobium--1||g__Rhodocyclus--1||g__Rhodoferax--4||g__Rubrivivax--5||g__SKWO01--1||g__SpSt-501--1||g__Sphingomonas--3||g__Sporofaciens--1||g__Stenotrophomonas--11||g__Thermomonas--4||g__Thiobacillus--1||g__Thiocystis--2||g__UBA1124--1||g__Variovorax--3||g__Xanthomonas_A--86:capture_order_counter=o__Acetobacterales--1||o__Brachyspirales--1||o__Burkholderiales--1145||o__Caulobacterales--1||o__Chromatiales--2||o__Cyanobacteriales--1||o__Desulfobacterales--5||o__Desulfovibrionales--1||o__Enterobacterales--4||o__GWC2-55-46--1||o__Geobacterales--1||o__Halobacteriales--1||o__Ktedonobacterales--1||o__Lachnospirales--2||o__Methylococcales--2||o__Opitutales--1||o__Oscillospirales--6||o__Polyangiales--1||o__Pseudomonadales--10||o__Rhizobiales--7||o__Rhodospirillales--7||o__SKWO01--1||o__SZUA-229--3||o__Sphingomonadales--4||o__Synergistales--1||o__UBA9217--87||o__Xanthomonadales--112:capture_phylum_counter=p__Chloroflexota--1||p__Cyanobacteria--1||p__Desulfobacterota--7||p__Desulfobacterota_I--1||p__Firmicutes_A--8||p__Halobacteriota--1||p__Myxococcota--1||p__Nitrospirota--87||p__Proteobacteria--1299||p__Spirochaetota--1||p__Synergistota--1||p__Verrucomicrobiota--1:capture_species_counter=s__Acetatifactor sp017624175--1||s__Achromobacter denitrificans--1||s__Achromobacter pulmonis_A--1||s__Achromobacter sp000757485--1||s__Acidovorax kalamii--17||s__Acidovorax sp001411535--1020||s__Acidovorax sp001422735--1||s__Acidovorax sp004210805--6||s__Acinetobacter kookii--2||s__Aeromonas sp900156095--1||s__Agrobacterium fabacearum--1||s__Aidingimonas halophila--1||s__Alcanivorax_A pacificus--1||s__Alicycliphilus sp018240995--1||s__Allorhizobium sp000247475--1||s__Allorhizobium sp902706095--1||s__Aminivibrio sp012519165--1||s__Aquabacterium sp002339015--23||s__Aquabacterium sp004322345--1||s__Aquabacterium sp016234775--3||s__Aquabacterium_B tepidiphilum--1||s__Aquincola tertiaricarbonis--2||s__Azovibrio restrictus--1||s__Brachyspira aalborgi--1||s__Bradyrhizobium sp018736105--1||s__CAIKVZ01 sp903838565--1||s__CAIWHR01 sp903912485--2||s__CF-113 sp005881995--1||s__Caballeronia sp018449515--1||s__Caulobacter vibrioides--1||s__Comamonas denitrificans_A--1||s__Desulfobacter sp003538835--2||s__Desulfonema_B ishimotonii--1||s__Desulfosarcina alkanivorans--1||s__Desulfovibrio desulfuricans_A--1||s__Dysosmobacter sp910589315--1||s__EW11 sp003054665--1||s__Enterenecus sp910575695--2||s__GCA-2746365 sp015222915--3||s__GWA2-54-12 sp905339405--1||s__GWC2-56-14 sp001803705--87||s__Haematospirillum sp012102705--3||s__Haloglomus irregulare--1||s__Halomonas halophila--1||s__Halomonas sp010994375--1||s__Herbaspirillum sp000261365--1||s__Herminiimonas sp002384815--4||s__Hydrogenophaga sp013823505--1||s__Hydrogenophaga sp018335615--1||s__Hylemonella gracilis--6||s__Hylemonella sp003500955--8||s__Janthinobacterium agaricidamnosum--1||s__Janthinobacterium sp009923995--5||s__LMUY01 sp009765685--1||s__Luteimonas citri_A--8||s__Lysobacter capsici_A--2||s__Lysobacter ruishenii--1||s__M0112 sp006227085--1||s__MED-G138 sp004213565--1||s__Massilia aurea_A--7||s__Massilia sp002339265--1||s__Methyloumidiphilus sp903911305--2||s__Niveibacterium microcysteis--1||s__Novosphingobium aromaticivorans--1||s__PFJX01 sp903918705--1||s__Pandoraea nosoerga--1||s__Pantoea allii--1||s__Pantoea sp002359495--1||s__Paraburkholderia kururiensis_A--1||s__Paraburkholderia rhynchosiae--1||s__Paraburkholderia sp004339745--1||s__Pararhodospirillum photometricum--4||s__Pelethomonas sp910579965--2||s__Pelethomonas sp910587785--1||s__Pelomonas sp001425165--1||s__Pelotalea sp012556225--1||s__Pseudoalteromonas tetraodonis--1||s__Pseudolabrys sp903839845--2||s__Pseudomonas_E sp009861525--1||s__Pseudomonas_E sp016650695--1||s__RDYZ01 sp012033105--1||s__Ralstonia sp000955795--1||s__Ramlibacter sp013697775--2||s__Rhizobacter sp000799605--2||s__Rhizobium sp900468535--1||s__Rhodocyclus tenuis_A--1||s__Rhodoferax sp903944555--3||s__Rhodoferax sp903945325--1||s__Rubrivivax sp018971105--3||s__Rubrivivax sp903938815--2||s__SKWO01 sp007128895--1||s__SpSt-501 sp016219005--1||s__Sphingomonas caeni--1||s__Sphingomonas endophytica--1||s__Sphingomonas sp004345855--1||s__Sporofaciens sp910574885--1||s__Stenotrophomonas acidaminiphila--3||s__Stenotrophomonas humi--6||s__Stenotrophomonas indicatrix--1||s__Stenotrophomonas rhizophila_B--1||s__Thermomonas sp014678725--3||s__Thermomonas sp018242365--1||s__Thiobacillus sp018780025--1||s__Thiocystis violacea--2||s__UBA1124 sp002313265--1||s__Variovorax sp001984055--1||s__Variovorax sp017744285--1||s__Variovorax sp900100965--1||s__Xanthomonas_A sacchari_B--2||s__Xanthomonas_A sontii--83||s__Xanthomonas_A translucens_A--1:evalue_avg=5.918905440681189e-19:evalue_max=6.42e-16:evalue_min=4.87e-88:evalue_std=1.9401343806864863e-17:evalue_sum=6.481201457545902e-16:gapopen_avg=0.15342465753424658:gapopen_max=3.0:gapopen_min=0.0:gapopen_std=0.4404425412189416:gapopen_sum=168.0:gtdb_class_counter=c__Alphaproteobacteria--1||c__Desulfobulbia--2||c__Desulfuromonadia--3||c__Gammaproteobacteria--94:gtdb_domain_counter=d__Bacteria--100:gtdb_family_counter=f__Burkholderiaceae--90||f__Desulfobulbaceae--1||f__Desulfocapsaceae--1||f__Pseudopelobacteraceae--3||f__Rhodobacteraceae--1||f__Usitatibacteraceae--4:gtdb_genus_counter=g__Achromobacter_A--3||g__Acidovorax--23||g__Acidovorax_A--2||g__Aquabacterium_A--1||g__CAILRJ01--2||g__Comamonas--11||g__Curvibacter--5||g__Desulfobulbus_A--1||g__Desulfocapsa--1||g__FEB-7--4||g__Giesbergeria--3||g__Hylemonella--6||g__Ideonella--4||g__Inhella--2||g__Kinneretia--1||g__Leptothrix--1||g__Maritimibacter--1||g__Melaminivora_A--1||g__PBB1--1||g__Paucibacter_A--1||g__Rhodoferax--16||g__Rhodoferax_B--1||g__Rubrivivax--2||g__SCN-69-89--2||g__Trichlorobacter--3||g__UBA4615--1||g__Xylophilus--1:gtdb_order_counter=o__Burkholderiales--94||o__Desulfobulbales--2||o__Geobacterales--3||o__Rhodobacterales--1:gtdb_phylum_counter=p__Desulfobacterota--5||p__Proteobacteria--95:gtdb_species_counter=s__Achromobacter_A aestuarii--3||s__Acidovorax facilis--1||s__Acidovorax kalamii--1||s__Acidovorax radicis--2||s__Acidovorax sp001411535--2||s__Acidovorax sp001422735--2||s__Acidovorax sp001424425--2||s__Acidovorax sp001633105--1||s__Acidovorax sp002754495--1||s__Acidovorax sp003060895--1||s__Acidovorax sp003663825--1||s__Acidovorax sp004210805--1||s__Acidovorax sp006715665--2||s__Acidovorax sp019218755--2||s__Acidovorax sp019219095--3||s__Acidovorax temperans--1||s__Acidovorax_A anthurii--1||s__Acidovorax_A sp001424265--1||s__Aquabacterium_A pictum--1||s__CAILRJ01 sp010365165--1||s__CAILRJ01 sp903836575--1||s__Comamonas acidovorans--1||s__Comamonas aquatica--1||s__Comamonas jiangduensis--1||s__Comamonas kerstersii--1||s__Comamonas sp014836675--1||s__Comamonas sp015478895--1||s__Comamonas sp900564145--1||s__Comamonas terrigena--2||s__Comamonas testosteroni_B--1||s__Comamonas tsuruhatensis--1||s__Curvibacter gracilis--3||s__Curvibacter lanceolatus--1||s__Curvibacter sp003987795--1||s__Desulfobulbus_A mediterraneus--1||s__Desulfocapsa sp018820855--1||s__FEB-7 sp016709665--2||s__FEB-7 sp016711875--2||s__Giesbergeria lacusdiani--2||s__Giesbergeria metamorpha--1||s__Hylemonella gracilis--2||s__Hylemonella gracilis_A--2||s__Hylemonella gracilis_B--2||s__Ideonella paludis--2||s__Ideonella sp004359425--2||s__Inhella gelatinilytica--2||s__Kinneretia sp015657635--1||s__Leptothrix cholodnii--1||s__Maritimibacter sp003520545--1||s__Melaminivora_A jejuensis--1||s__PBB1 sp002281415--1||s__Paucibacter_A sp003852425--1||s__Rhodoferax saidenbachensis--1||s__Rhodoferax sp002786915--1||s__Rhodoferax sp003347515--3||s__Rhodoferax sp006974105--3||s__Rhodoferax sp013416775--1||s__Rhodoferax sp016708345--1||s__Rhodoferax sp016708725--1||s__Rhodoferax sp018474005--1||s__Rhodoferax sp018619435--1||s__Rhodoferax sp903870955--1||s__Rhodoferax sp903886165--1||s__Rhodoferax sp903886275--1||s__Rhodoferax_B koreense--1||s__Rubrivivax sp013822265--1||s__Rubrivivax sp016790225--1||s__SCN-69-89 sp001898645--1||s__SCN-69-89 sp003576795--1||s__Trichlorobacter lovleyi--1||s__Trichlorobacter sp002452325--1||s__Trichlorobacter thiogenes--1||s__UBA4615 sp903923345--1||s__Xylophilus sp016428875--1:heptad_counter=MCP-28H--3||MCP-36H--1503||MCP-40H--1||MCP-42H--2:lbd_counter=4HB_MCP_1--50||UNKNOWN--4:lca_tree=f__Burkholderiaceae:length_avg=113.51415525114155:length_max=171.0:length_min=40.0:length_std=34.45503561917817:length_sum=124298.0:mismatch_avg=10.613698630136986:mismatch_max=72.0:mismatch_min=0.0:mismatch_std=10.835127825335523:mismatch_sum=11622.0:name=N1231707:qcovhsp_avg=99.44694063926941:qcovhsp_max=100.0:qcovhsp_min=95.0:qcovhsp_std=1.0681645704148475:qcovhsp_sum=108894.40000000001:qend_avg=113.47579908675799:qend_max=171.0:qend_min=40.0:qend_std=34.42912743556278:qend_sum=124256.0:qstart_avg=1.1214611872146119:qstart_max=7.0:qstart_min=1.0:qstart_std=0.5084708966525496:qstart_sum=1228.0:ref_name_counter=GB_GCA_002397315.1_protein.faa_DHAE01000029.1_196@PF00015_full_PFAM.319.546--1||GB_GCA_003755025.1_protein.faa_RJVL01000001.1_83@PF00015_full_PFAM.319.511--1||GB_GCA_009923995.1_protein.faa_RFSK01000119.1_1@PF00015_full_PFAM.314.480--1||GB_GCA_016185015.1_protein.faa_JACPOI010000002.1_49@PF00015_full_PFAM.313.509--1||GB_GCA_018780805.1_protein.faa_JADMJD010000160.1_1@PF00015_full_PFAM.1.141--2||GB_GCA_019218755.1_protein.faa_JAHUWZ010000006.1_61@PF00015_full_PFAM.316.503--20||GB_GCA_019218755.1_protein.faa_JAHUWZ010000010.1_1@PF00015_full_PFAM.326.434--236||GB_GCA_019218755.1_protein.faa_JAHUWZ010000018.1_1@PF00015_full_PFAM.314.522--9||RS_GCF_000175235.1_protein.faa_NZ_ACQT01000198.1_1@PF00015_full_PFAM.315.389--2||RS_GCF_000204195.1_protein.faa_NZ_AFBG01000007.1_12@PF00015_full_PFAM.312.499--39||RS_GCF_000238595.1_protein.faa_NZ_AGTS01000137.1_58@PF00015_full_PFAM.316.511--347||RS_GCF_000238595.1_protein.faa_NZ_AGTS01000154.1_1@PF00015_full_PFAM.39.239--2||RS_GCF_000281955.1_protein.faa_NZ_AKKF01000144.1_10@PF00015_full_PFAM.403.568--1||RS_GCF_001293525.1_protein.faa_NZ_BBYR01000046.1_43@PF00015_full_PFAM.331.395--1||RS_GCF_001422735.1_protein.faa_NZ_LMLZ01000020.1_407@PF00015_full_PFAM.315.425--10||RS_GCF_001424425.1_protein.faa_NZ_LMPT01000006.1_86@PF00015_full_PFAM.313.519--1||RS_GCF_001424425.1_protein.faa_NZ_LMPT01000006.1_87@PF00015_full_PFAM.59.253--15||RS_GCF_001633105.1_protein.faa_NZ_LUKZ01000003.1_181@PF00015_full_PFAM.326.535--1||RS_GCF_001714725.1_protein.faa_NZ_CP016447.1_2925@PF00015_full_PFAM.328.506--1||RS_GCF_002157145.1_protein.faa_NZ_CP021361.1_2544@PF00015_full_PFAM.316.494--1||RS_GCF_002245625.1_protein.faa_NZ_NOIG01000017.1_34@PF00015_full_PFAM.327.421--1||RS_GCF_002797445.1_protein.faa_NZ_PGEP01000001.1_492@PF00015_full_PFAM.315.504--66||RS_GCF_003060895.1_protein.faa_NZ_QAIH01000096.1_4@PF00015_full_PFAM.312.499--3||RS_GCF_003574625.1_protein.faa_NZ_QNUJ01000004.1_254@PF00015_full_PFAM.636.820--1||RS_GCF_003669015.1_protein.faa_NZ_CP033069.1_2324@PF00015_full_PFAM.314.507--6||RS_GCF_004341365.1_protein.faa_NZ_SLXH01000007.1_43@PF00015_full_PFAM.313.491--1||RS_GCF_006715665.1_protein.faa_NZ_VFNT01000001.1_2348@PF00015_full_PFAM.328.518--2||RS_GCF_006715665.1_protein.faa_NZ_VFNT01000001.1_64@PF00015_full_PFAM.318.513--95||RS_GCF_013376875.1_protein.faa_NZ_CP035951.1_1445@PF00015_full_PFAM.316.501--6||RS_GCF_013376875.1_protein.faa_NZ_CP035951.1_1447@PF00015_full_PFAM.328.511--52||RS_GCF_013376875.1_protein.faa_NZ_CP035951.1_2802@PF00015_full_PFAM.316.519--11||RS_GCF_013376875.1_protein.faa_NZ_CP035951.1_654@PF00015_full_PFAM.311.499--9||RS_GCF_013408765.1_protein.faa_NZ_JACCCD010000001.1_5828@PF00015_full_PFAM.262.445--1||RS_GCF_014207955.1_protein.faa_NZ_JACHLK010000002.1_597@PF00015_full_PFAM.314.498--13||RS_GCF_016135805.1_protein.faa_NZ_JADWOX010000008.1_7@PF00015_full_PFAM.400.571--1||RS_GCF_017948265.1_protein.faa_NZ_CP072852.1_407@PF00015_full_PFAM.404.474--3||RS_GCF_019219095.1_protein.faa_NZ_JAHUWH010000031.1_17@PF00015_full_PFAM.371.481--127||RS_GCF_019219095.1_protein.faa_NZ_JAHUWH010000066.1_1@PF00015_full_PFAM.1.85--5:scovhsp_avg=69.39780821917809:scovhsp_max=92.7:scovhsp_min=50.0:scovhsp_std=9.952146688574345:scovhsp_sum=75990.6:send_avg=125.32146118721461:send_max=178.0:send_min=49.0:send_std=35.860343137354306:send_sum=137227.0:sstart_avg=12.906849315068493:sstart_max=70.0:sstart_min=1.0:sstart_std=10.993703475867399:sstart_sum=14133.0],((GB_GCA_903885585.1_protein.faa_CAISJH010000414.1_8@PF00015_full_PFAM.332.512:0.129048[&&NHX:Type=GTDB:gtdb_class=c__Gammaproteobacteria:gtdb_domain=d__Bacteria:gtdb_family=f__Burkholderiaceae:gtdb_genus=g__Rubrivivax:gtdb_order=o__Burkholderiales:gtdb_phylum=p__Proteobacteria:gtdb_species=s__Rubrivivax sp903885585:heptad=MCP-36H:species=d__Bacteria_p__Proteobacteria_c__Gammaproteobacteria_o__Burkholderiales_f__Burkholderiaceae_g__Rubrivivax_s__Rubrivivax sp903885585],GB_GCA_903889735.1_protein.faa_CAISYQ010000529.1_2@PF00015_full_PFAM.334.518:0.117069[&&NHX:Type=GTDB:gtdb_class=c__Gammaproteobacteria:gtdb_domain=d__Bacteria:gtdb_family=f__Burkholderiaceae:gtdb_genus=g__Methylibium:gtdb_order=o__Burkholderiales:gtdb_phylum=p__Proteobacteria:gtdb_species=s__Methylibium sp903889735:heptad=MCP-36H:species=d__Bacteria_p__Proteobacteria_c__Gammaproteobacteria_o__Burkholderiales_f__Burkholderiaceae_g__Methylibium_s__Methylibium sp903889735])0.992:0.183196[&&NHX:Sample_counter=:Type_counter=GTDB--2:capture_class_counter=:capture_domain_counter=:capture_family_counter=:capture_genus_counter=:capture_order_counter=:capture_phylum_counter=:capture_species_counter=:evoltype=D:gtdb_class_counter=c__Gammaproteobacteria--2:gtdb_domain_counter=d__Bacteria--2:gtdb_family_counter=f__Burkholderiaceae--2:gtdb_genus_counter=g__Methylibium--1||g__Rubrivivax--1:gtdb_order_counter=o__Burkholderiales--2:gtdb_phylum_counter=p__Proteobacteria--2:gtdb_species_counter=s__Methylibium sp903889735--1||s__Rubrivivax sp903885585--1:heptad_counter=MCP-36H--2:lbd_counter=:lca=d__Bacteria:lca_tree=f__Burkholderiaceae:name=N1231710:ref_name_counter=],(75142079-f5c6-4dd2-bbd2-32056e91d81b_1@MCPsignal.122.196:0.00152419[&&NHX:Sample=rhiztom1:Type=capture:capture_class=c__Gammaproteobacteria:capture_domain=d__Bacteria:capture_family=f__Xanthomonadaceae:capture_genus=g__Xanthomonas_A:capture_order=o__Xanthomonadales:capture_phylum=p__Proteobacteria:capture_species=s__Xanthomonas_A sontii:heptad=MCP-36H],76a8dd43-c35d-4514-8a1a-b20ae6919000_3@MCPsignal.133.203:0.0625046[&&NHX:Sample=rhiztom3:Type=capture:besthit=94.2:bitscore=116.0:capture_class=c__Gammaproteobacteria:capture_domain=d__Bacteria:capture_family=f__Burkholderiaceae:capture_genus=g__Acidovorax:capture_order=o__Burkholderiales:capture_phylum=p__Proteobacteria:capture_species=s__Acidovorax sp001411535:evalue=1.18e-35:gapopen=0.0:heptad=MCP-36H:length=69.0:mismatch=4.0:qcovhsp=98.6:qend=69.0:qstart=1.0:ref_name=RS_GCF_019219095.1_protein.faa_NZ_JAHUWH010000066.1_1@PF00015_full_PFAM.1.85:scovhsp=82.1:send=73.0:sstart=5.0])0.112:0.0117501[&&NHX:Sample_counter=rhiztom1--1||rhiztom3--1:Type_counter=capture--2:besthit_avg=94.2:besthit_max=94.2:besthit_min=94.2:besthit_std=0:besthit_sum=94.2:bitscore_avg=116.0:bitscore_max=116.0:bitscore_min=116.0:bitscore_std=0:bitscore_sum=116.0:capture_class_counter=c__Gammaproteobacteria--2:capture_domain_counter=d__Bacteria--2:capture_family_counter=f__Burkholderiaceae--1||f__Xanthomonadaceae--1:capture_genus_counter=g__Acidovorax--1||g__Xanthomonas_A--1:capture_order_counter=o__Burkholderiales--1||o__Xanthomonadales--1:capture_phylum_counter=p__Proteobacteria--2:capture_species_counter=s__Acidovorax sp001411535--1||s__Xanthomonas_A sontii--1:evalue_avg=1.18e-35:evalue_max=1.18e-35:evalue_min=1.18e-35:evalue_std=0:evalue_sum=1.18e-35:gapopen_avg=0.0:gapopen_max=0.0:gapopen_min=0.0:gapopen_std=0:gapopen_sum=0.0:gtdb_class_counter=:gtdb_domain_counter=:gtdb_family_counter=:gtdb_genus_counter=:gtdb_order_counter=:gtdb_phylum_counter=:gtdb_species_counter=:heptad_counter=MCP-36H--2:lbd_counter=:length_avg=69.0:length_max=69.0:length_min=69.0:length_std=0:length_sum=69.0:mismatch_avg=4.0:mismatch_max=4.0:mismatch_min=4.0:mismatch_std=0:mismatch_sum=4.0:name=N1231713:qcovhsp_avg=98.6:qcovhsp_max=98.6:qcovhsp_min=98.6:qcovhsp_std=0:qcovhsp_sum=98.6:qend_avg=69.0:qend_max=69.0:qend_min=69.0:qend_std=0:qend_sum=69.0:qstart_avg=1.0:qstart_max=1.0:qstart_min=1.0:qstart_std=0:qstart_sum=1.0:ref_name_counter=RS_GCF_019219095.1_protein.faa_NZ_JAHUWH010000066.1_1@PF00015_full_PFAM.1.85--1:scovhsp_avg=82.1:scovhsp_max=82.1:scovhsp_min=82.1:scovhsp_std=0:scovhsp_sum=82.1:send_avg=73.0:send_max=73.0:send_min=73.0:send_std=0:send_sum=73.0:sstart_avg=5.0:sstart_max=5.0:sstart_min=5.0:sstart_std=0:sstart_sum=5.0])0.783:0.0305701[&&NHX:Sample_counter=rhiztom1--1||rhiztom3--1:Type_counter=GTDB--2||capture--2:besthit_avg=94.2:besthit_max=94.2:besthit_min=94.2:besthit_std=0:besthit_sum=94.2:bitscore_avg=116.0:bitscore_max=116.0:bitscore_min=116.0:bitscore_std=0:bitscore_sum=116.0:capture_class_counter=c__Gammaproteobacteria--2:capture_domain_counter=d__Bacteria--2:capture_family_counter=f__Burkholderiaceae--1||f__Xanthomonadaceae--1:capture_genus_counter=g__Acidovorax--1||g__Xanthomonas_A--1:capture_order_counter=o__Burkholderiales--1||o__Xanthomonadales--1:capture_phylum_counter=p__Proteobacteria--2:capture_species_counter=s__Acidovorax sp001411535--1||s__Xanthomonas_A sontii--1:evalue_avg=1.18e-35:evalue_max=1.18e-35:evalue_min=1.18e-35:evalue_std=0:evalue_sum=1.18e-35:gapopen_avg=0.0:gapopen_max=0.0:gapopen_min=0.0:gapopen_std=0:gapopen_sum=0.0:gtdb_class_counter=c__Gammaproteobacteria--2:gtdb_domain_counter=d__Bacteria--2:gtdb_family_counter=f__Burkholderiaceae--2:gtdb_genus_counter=g__Methylibium--1||g__Rubrivivax--1:gtdb_order_counter=o__Burkholderiales--2:gtdb_phylum_counter=p__Proteobacteria--2:gtdb_species_counter=s__Methylibium sp903889735--1||s__Rubrivivax sp903885585--1:heptad_counter=MCP-36H--4:lbd_counter=:lca_tree=f__Burkholderiaceae:length_avg=69.0:length_max=69.0:length_min=69.0:length_std=0:length_sum=69.0:mismatch_avg=4.0:mismatch_max=4.0:mismatch_min=4.0:mismatch_std=0:mismatch_sum=4.0:name=N1231714:qcovhsp_avg=98.6:qcovhsp_max=98.6:qcovhsp_min=98.6:qcovhsp_std=0:qcovhsp_sum=98.6:qend_avg=69.0:qend_max=69.0:qend_min=69.0:qend_std=0:qend_sum=69.0:qstart_avg=1.0:qstart_max=1.0:qstart_min=1.0:qstart_std=0:qstart_sum=1.0:ref_name_counter=RS_GCF_019219095.1_protein.faa_NZ_JAHUWH010000066.1_1@PF00015_full_PFAM.1.85--1:scovhsp_avg=82.1:scovhsp_max=82.1:scovhsp_min=82.1:scovhsp_std=0:scovhsp_sum=82.1:send_avg=73.0:send_max=73.0:send_min=73.0:send_std=0:send_sum=73.0:sstart_avg=5.0:sstart_max=5.0:sstart_min=5.0:sstart_std=0:sstart_sum=5.0])0.018:0.00434792[&&NHX:Sample_counter=rhizpot1--31||rhizpot2--4||rhizpot3--26||rhiztom1--283||rhiztom2--369||rhiztom3--698:Type_counter=GTDB--102||capture--1411:besthit_avg=91.79762773722629:besthit_max=100.0:besthit_min=49.5:besthit_std=7.4053783880654125:besthit_sum=100610.20000000001:bitscore_avg=176.7302919708029:bitscore_max=256.0:bitscore_min=70.9:bitscore_std=45.753421653183885:bitscore_sum=193696.4:capture_class_counter=c__Alphaproteobacteria--20||c__Brachyspirae--1||c__Clostridia--8||c__Cyanobacteriia--1||c__Desulfobacteria--5||c__Desulfovibrionia--1||c__Desulfuromonadia--1||c__GWC2-55-46--1||c__Gammaproteobacteria--1281||c__Halobacteria--1||c__Ktedonobacteria--1||c__Polyangia--1||c__Synergistia--1||c__UBA9217--87||c__Verrucomicrobiae--1:capture_domain_counter=d__Archaea--1||d__Bacteria--1410:capture_family_counter=f__Acetobacteraceae--1||f__Aeromonadaceae--1||f__Alcanivoracaceae--1||f__Alteromonadaceae--1||f__Aminobacteriaceae--1||f__Brachyspiraceae--1||f__Burkholderiaceae--1139||f__Casimicrobiaceae--2||f__Caulobacteraceae--1||f__Cellvibrionaceae--1||f__Chromatiaceae--2||f__Desulfobacteraceae--2||f__Desulfococcaceae--1||f__Desulfosarcinaceae--1||f__Desulfovibrionaceae--1||f__Enterobacteriaceae--2||f__GWC2-55-46--1||f__Geitlerinemaceae--1||f__Haloarculaceae--1||f__Halomonadaceae--3||f__Ktedonobacteraceae--1||f__Lachnospiraceae--2||f__M0112--1||f__Methylococcaceae--2||f__Moraxellaceae--2||f__Opitutaceae--1||f__Oscillospiraceae--6||f__Pseudomonadaceae--2||f__Pseudopelobacteraceae--1||f__Rhizobiaceae--4||f__Rhodocyclaceae--3||f__Rhodospirillaceae--7||f__SKWO01--1||f__SZUA-229--3||f__Sandaracinaceae--1||f__Sphingomonadaceae--4||f__Thiobacillaceae--2||f__UBA2174_A--1||f__UBA9217--87||f__Xanthobacteraceae--3||f__Xanthomonadaceae--113:capture_genus_counter=g__Acetatifactor--1||g__Achromobacter--3||g__Acidovorax--1045||g__Acinetobacter--2||g__Aeromonas--1||g__Agrobacterium--1||g__Aidingimonas--1||g__Alcanivorax_A--1||g__Alicycliphilus--1||g__Allorhizobium--2||g__Aminivibrio--1||g__Aquabacterium--27||g__Aquabacterium_B--1||g__Aquincola--2||g__Azovibrio--1||g__Brachyspira--1||g__Bradyrhizobium--1||g__CAIKVZ01--1||g__CAIWHR01--2||g__CF-113--1||g__Caballeronia--1||g__Caulobacter--1||g__Comamonas--1||g__Desulfobacter--2||g__Desulfonema_B--1||g__Desulfosarcina--1||g__Desulfovibrio--1||g__Dysosmobacter--1||g__EW11--1||g__Enterenecus--2||g__GCA-2746365--3||g__GWA2-54-12--1||g__GWC2-56-14--87||g__Haematospirillum--3||g__Haloglomus--1||g__Halomonas--2||g__Herbaspirillum--1||g__Herminiimonas--4||g__Hydrogenophaga--2||g__Hylemonella--14||g__Janthinobacterium--6||g__LMUY01--1||g__Luteimonas--8||g__Lysobacter--3||g__M0112--1||g__MED-G138--1||g__Massilia--8||g__Methyloumidiphilus--2||g__Niveibacterium--1||g__Novosphingobium--1||g__PFJX01--1||g__Pandoraea--1||g__Pantoea--2||g__Paraburkholderia--3||g__Pararhodospirillum--4||g__Pelethomonas--3||g__Pelomonas--1||g__Pelotalea--1||g__Pseudoalteromonas--1||g__Pseudolabrys--2||g__Pseudomonas_E--2||g__RDYZ01--1||g__Ralstonia--1||g__Ramlibacter--2||g__Rhizobacter--2||g__Rhizobium--1||g__Rhodocyclus--1||g__Rhodoferax--4||g__Rubrivivax--5||g__SKWO01--1||g__SpSt-501--1||g__Sphingomonas--3||g__Sporofaciens--1||g__Stenotrophomonas--11||g__Thermomonas--4||g__Thiobacillus--1||g__Thiocystis--2||g__UBA1124--1||g__Variovorax--3||g__Xanthomonas_A--87:capture_order_counter=o__Acetobacterales--1||o__Brachyspirales--1||o__Burkholderiales--1146||o__Caulobacterales--1||o__Chromatiales--2||o__Cyanobacteriales--1||o__Desulfobacterales--5||o__Desulfovibrionales--1||o__Enterobacterales--4||o__GWC2-55-46--1||o__Geobacterales--1||o__Halobacteriales--1||o__Ktedonobacterales--1||o__Lachnospirales--2||o__Methylococcales--2||o__Opitutales--1||o__Oscillospirales--6||o__Polyangiales--1||o__Pseudomonadales--10||o__Rhizobiales--7||o__Rhodospirillales--7||o__SKWO01--1||o__SZUA-229--3||o__Sphingomonadales--4||o__Synergistales--1||o__UBA9217--87||o__Xanthomonadales--113:capture_phylum_counter=p__Chloroflexota--1||p__Cyanobacteria--1||p__Desulfobacterota--7||p__Desulfobacterota_I--1||p__Firmicutes_A--8||p__Halobacteriota--1||p__Myxococcota--1||p__Nitrospirota--87||p__Proteobacteria--1301||p__Spirochaetota--1||p__Synergistota--1||p__Verrucomicrobiota--1:capture_species_counter=s__Acetatifactor sp017624175--1||s__Achromobacter denitrificans--1||s__Achromobacter pulmonis_A--1||s__Achromobacter sp000757485--1||s__Acidovorax kalamii--17||s__Acidovorax sp001411535--1021||s__Acidovorax sp001422735--1||s__Acidovorax sp004210805--6||s__Acinetobacter kookii--2||s__Aeromonas sp900156095--1||s__Agrobacterium fabacearum--1||s__Aidingimonas halophila--1||s__Alcanivorax_A pacificus--1||s__Alicycliphilus sp018240995--1||s__Allorhizobium sp000247475--1||s__Allorhizobium sp902706095--1||s__Aminivibrio sp012519165--1||s__Aquabacterium sp002339015--23||s__Aquabacterium sp004322345--1||s__Aquabacterium sp016234775--3||s__Aquabacterium_B tepidiphilum--1||s__Aquincola tertiaricarbonis--2||s__Azovibrio restrictus--1||s__Brachyspira aalborgi--1||s__Bradyrhizobium sp018736105--1||s__CAIKVZ01 sp903838565--1||s__CAIWHR01 sp903912485--2||s__CF-113 sp005881995--1||s__Caballeronia sp018449515--1||s__Caulobacter vibrioides--1||s__Comamonas denitrificans_A--1||s__Desulfobacter sp003538835--2||s__Desulfonema_B ishimotonii--1||s__Desulfosarcina alkanivorans--1||s__Desulfovibrio desulfuricans_A--1||s__Dysosmobacter sp910589315--1||s__EW11 sp003054665--1||s__Enterenecus sp910575695--2||s__GCA-2746365 sp015222915--3||s__GWA2-54-12 sp905339405--1||s__GWC2-56-14 sp001803705--87||s__Haematospirillum sp012102705--3||s__Haloglomus irregulare--1||s__Halomonas halophila--1||s__Halomonas sp010994375--1||s__Herbaspirillum sp000261365--1||s__Herminiimonas sp002384815--4||s__Hydrogenophaga sp013823505--1||s__Hydrogenophaga sp018335615--1||s__Hylemonella gracilis--6||s__Hylemonella sp003500955--8||s__Janthinobacterium agaricidamnosum--1||s__Janthinobacterium sp009923995--5||s__LMUY01 sp009765685--1||s__Luteimonas citri_A--8||s__Lysobacter capsici_A--2||s__Lysobacter ruishenii--1||s__M0112 sp006227085--1||s__MED-G138 sp004213565--1||s__Massilia aurea_A--7||s__Massilia sp002339265--1||s__Methyloumidiphilus sp903911305--2||s__Niveibacterium microcysteis--1||s__Novosphingobium aromaticivorans--1||s__PFJX01 sp903918705--1||s__Pandoraea nosoerga--1||s__Pantoea allii--1||s__Pantoea sp002359495--1||s__Paraburkholderia kururiensis_A--1||s__Paraburkholderia rhynchosiae--1||s__Paraburkholderia sp004339745--1||s__Pararhodospirillum photometricum--4||s__Pelethomonas sp910579965--2||s__Pelethomonas sp910587785--1||s__Pelomonas sp001425165--1||s__Pelotalea sp012556225--1||s__Pseudoalteromonas tetraodonis--1||s__Pseudolabrys sp903839845--2||s__Pseudomonas_E sp009861525--1||s__Pseudomonas_E sp016650695--1||s__RDYZ01 sp012033105--1||s__Ralstonia sp000955795--1||s__Ramlibacter sp013697775--2||s__Rhizobacter sp000799605--2||s__Rhizobium sp900468535--1||s__Rhodocyclus tenuis_A--1||s__Rhodoferax sp903944555--3||s__Rhodoferax sp903945325--1||s__Rubrivivax sp018971105--3||s__Rubrivivax sp903938815--2||s__SKWO01 sp007128895--1||s__SpSt-501 sp016219005--1||s__Sphingomonas caeni--1||s__Sphingomonas endophytica--1||s__Sphingomonas sp004345855--1||s__Sporofaciens sp910574885--1||s__Stenotrophomonas acidaminiphila--3||s__Stenotrophomonas humi--6||s__Stenotrophomonas indicatrix--1||s__Stenotrophomonas rhizophila_B--1||s__Thermomonas sp014678725--3||s__Thermomonas sp018242365--1||s__Thiobacillus sp018780025--1||s__Thiocystis violacea--2||s__UBA1124 sp002313265--1||s__Variovorax sp001984055--1||s__Variovorax sp017744285--1||s__Variovorax sp900100965--1||s__Xanthomonas_A sacchari_B--2||s__Xanthomonas_A sontii--84||s__Xanthomonas_A translucens_A--1:evalue_avg=5.913504979512684e-19:evalue_max=6.42e-16:evalue_min=4.87e-88:evalue_std=1.9392490963772215e-17:evalue_sum=6.481201457545902e-16:gapopen_avg=0.15328467153284672:gapopen_max=3.0:gapopen_min=0.0:gapopen_std=0.44026577193592903:gapopen_sum=168.0:gtdb_class_counter=c__Alphaproteobacteria--1||c__Desulfobulbia--2||c__Desulfuromonadia--3||c__Gammaproteobacteria--96:gtdb_domain_counter=d__Bacteria--102:gtdb_family_counter=f__Burkholderiaceae--92||f__Desulfobulbaceae--1||f__Desulfocapsaceae--1||f__Pseudopelobacteraceae--3||f__Rhodobacteraceae--1||f__Usitatibacteraceae--4:gtdb_genus_counter=g__Achromobacter_A--3||g__Acidovorax--23||g__Acidovorax_A--2||g__Aquabacterium_A--1||g__CAILRJ01--2||g__Comamonas--11||g__Curvibacter--5||g__Desulfobulbus_A--1||g__Desulfocapsa--1||g__FEB-7--4||g__Giesbergeria--3||g__Hylemonella--6||g__Ideonella--4||g__Inhella--2||g__Kinneretia--1||g__Leptothrix--1||g__Maritimibacter--1||g__Melaminivora_A--1||g__Methylibium--1||g__PBB1--1||g__Paucibacter_A--1||g__Rhodoferax--16||g__Rhodoferax_B--1||g__Rubrivivax--3||g__SCN-69-89--2||g__Trichlorobacter--3||g__UBA4615--1||g__Xylophilus--1:gtdb_order_counter=o__Burkholderiales--96||o__Desulfobulbales--2||o__Geobacterales--3||o__Rhodobacterales--1:gtdb_phylum_counter=p__Desulfobacterota--5||p__Proteobacteria--97:gtdb_species_counter=s__Achromobacter_A aestuarii--3||s__Acidovorax facilis--1||s__Acidovorax kalamii--1||s__Acidovorax radicis--2||s__Acidovorax sp001411535--2||s__Acidovorax sp001422735--2||s__Acidovorax sp001424425--2||s__Acidovorax sp001633105--1||s__Acidovorax sp002754495--1||s__Acidovorax sp003060895--1||s__Acidovorax sp003663825--1||s__Acidovorax sp004210805--1||s__Acidovorax sp006715665--2||s__Acidovorax sp019218755--2||s__Acidovorax sp019219095--3||s__Acidovorax temperans--1||s__Acidovorax_A anthurii--1||s__Acidovorax_A sp001424265--1||s__Aquabacterium_A pictum--1||s__CAILRJ01 sp010365165--1||s__CAILRJ01 sp903836575--1||s__Comamonas acidovorans--1||s__Comamonas aquatica--1||s__Comamonas jiangduensis--1||s__Comamonas kerstersii--1||s__Comamonas sp014836675--1||s__Comamonas sp015478895--1||s__Comamonas sp900564145--1||s__Comamonas terrigena--2||s__Comamonas testosteroni_B--1||s__Comamonas tsuruhatensis--1||s__Curvibacter gracilis--3||s__Curvibacter lanceolatus--1||s__Curvibacter sp003987795--1||s__Desulfobulbus_A mediterraneus--1||s__Desulfocapsa sp018820855--1||s__FEB-7 sp016709665--2||s__FEB-7 sp016711875--2||s__Giesbergeria lacusdiani--2||s__Giesbergeria metamorpha--1||s__Hylemonella gracilis--2||s__Hylemonella gracilis_A--2||s__Hylemonella gracilis_B--2||s__Ideonella paludis--2||s__Ideonella sp004359425--2||s__Inhella gelatinilytica--2||s__Kinneretia sp015657635--1||s__Leptothrix cholodnii--1||s__Maritimibacter sp003520545--1||s__Melaminivora_A jejuensis--1||s__Methylibium sp903889735--1||s__PBB1 sp002281415--1||s__Paucibacter_A sp003852425--1||s__Rhodoferax saidenbachensis--1||s__Rhodoferax sp002786915--1||s__Rhodoferax sp003347515--3||s__Rhodoferax sp006974105--3||s__Rhodoferax sp013416775--1||s__Rhodoferax sp016708345--1||s__Rhodoferax sp016708725--1||s__Rhodoferax sp018474005--1||s__Rhodoferax sp018619435--1||s__Rhodoferax sp903870955--1||s__Rhodoferax sp903886165--1||s__Rhodoferax sp903886275--1||s__Rhodoferax_B koreense--1||s__Rubrivivax sp013822265--1||s__Rubrivivax sp016790225--1||s__Rubrivivax sp903885585--1||s__SCN-69-89 sp001898645--1||s__SCN-69-89 sp003576795--1||s__Trichlorobacter lovleyi--1||s__Trichlorobacter sp002452325--1||s__Trichlorobacter thiogenes--1||s__UBA4615 sp903923345--1||s__Xylophilus sp016428875--1:heptad_counter=MCP-28H--3||MCP-36H--1507||MCP-40H--1||MCP-42H--2:lbd_counter=4HB_MCP_1--50||UNKNOWN--4:lca_tree=f__Burkholderiaceae:length_avg=113.4735401459854:length_max=171.0:length_min=40.0:length_std=34.46553745177177:length_sum=124367.0:mismatch_avg=10.607664233576642:mismatch_max=72.0:mismatch_min=0.0:mismatch_std=10.83202151328767:mismatch_sum=11626.0:name=N1231715:qcovhsp_avg=99.44616788321167:qcovhsp_max=100.0:qcovhsp_min=95.0:qcovhsp_std=1.0679831652211937:qcovhsp_sum=108993.0:qend_avg=113.43521897810218:qend_max=171.0:qend_min=40.0:qend_std=34.439615616142135:qend_sum=124325.0:qstart_avg=1.1213503649635037:qstart_max=7.0:qstart_min=1.0:qstart_std=0.5082519073581525:qstart_sum=1229.0:ref_name_counter=GB_GCA_002397315.1_protein.faa_DHAE01000029.1_196@PF00015_full_PFAM.319.546--1||GB_GCA_003755025.1_protein.faa_RJVL01000001.1_83@PF00015_full_PFAM.319.511--1||GB_GCA_009923995.1_protein.faa_RFSK01000119.1_1@PF00015_full_PFAM.314.480--1||GB_GCA_016185015.1_protein.faa_JACPOI010000002.1_49@PF00015_full_PFAM.313.509--1||GB_GCA_018780805.1_protein.faa_JADMJD010000160.1_1@PF00015_full_PFAM.1.141--2||GB_GCA_019218755.1_protein.faa_JAHUWZ010000006.1_61@PF00015_full_PFAM.316.503--20||GB_GCA_019218755.1_protein.faa_JAHUWZ010000010.1_1@PF00015_full_PFAM.326.434--236||GB_GCA_019218755.1_protein.faa_JAHUWZ010000018.1_1@PF00015_full_PFAM.314.522--9||RS_GCF_000175235.1_protein.faa_NZ_ACQT01000198.1_1@PF00015_full_PFAM.315.389--2||RS_GCF_000204195.1_protein.faa_NZ_AFBG01000007.1_12@PF00015_full_PFAM.312.499--39||RS_GCF_000238595.1_protein.faa_NZ_AGTS01000137.1_58@PF00015_full_PFAM.316.511--347||RS_GCF_000238595.1_protein.faa_NZ_AGTS01000154.1_1@PF00015_full_PFAM.39.239--2||RS_GCF_000281955.1_protein.faa_NZ_AKKF01000144.1_10@PF00015_full_PFAM.403.568--1||RS_GCF_001293525.1_protein.faa_NZ_BBYR01000046.1_43@PF00015_full_PFAM.331.395--1||RS_GCF_001422735.1_protein.faa_NZ_LMLZ01000020.1_407@PF00015_full_PFAM.315.425--10||RS_GCF_001424425.1_protein.faa_NZ_LMPT01000006.1_86@PF00015_full_PFAM.313.519--1||RS_GCF_001424425.1_protein.faa_NZ_LMPT01000006.1_87@PF00015_full_PFAM.59.253--15||RS_GCF_001633105.1_protein.faa_NZ_LUKZ01000003.1_181@PF00015_full_PFAM.326.535--1||RS_GCF_001714725.1_protein.faa_NZ_CP016447.1_2925@PF00015_full_PFAM.328.506--1||RS_GCF_002157145.1_protein.faa_NZ_CP021361.1_2544@PF00015_full_PFAM.316.494--1||RS_GCF_002245625.1_protein.faa_NZ_NOIG01000017.1_34@PF00015_full_PFAM.327.421--1||RS_GCF_002797445.1_protein.faa_NZ_PGEP01000001.1_492@PF00015_full_PFAM.315.504--66||RS_GCF_003060895.1_protein.faa_NZ_QAIH01000096.1_4@PF00015_full_PFAM.312.499--3||RS_GCF_003574625.1_protein.faa_NZ_QNUJ01000004.1_254@PF00015_full_PFAM.636.820--1||RS_GCF_003669015.1_protein.faa_NZ_CP033069.1_2324@PF00015_full_PFAM.314.507--6||RS_GCF_004341365.1_protein.faa_NZ_SLXH01000007.1_43@PF00015_full_PFAM.313.491--1||RS_GCF_006715665.1_protein.faa_NZ_VFNT01000001.1_2348@PF00015_full_PFAM.328.518--2||RS_GCF_006715665.1_protein.faa_NZ_VFNT01000001.1_64@PF00015_full_PFAM.318.513--95||RS_GCF_013376875.1_protein.faa_NZ_CP035951.1_1445@PF00015_full_PFAM.316.501--6||RS_GCF_013376875.1_protein.faa_NZ_CP035951.1_1447@PF00015_full_PFAM.328.511--52||RS_GCF_013376875.1_protein.faa_NZ_CP035951.1_2802@PF00015_full_PFAM.316.519--11||RS_GCF_013376875.1_protein.faa_NZ_CP035951.1_654@PF00015_full_PFAM.311.499--9||RS_GCF_013408765.1_protein.faa_NZ_JACCCD010000001.1_5828@PF00015_full_PFAM.262.445--1||RS_GCF_014207955.1_protein.faa_NZ_JACHLK010000002.1_597@PF00015_full_PFAM.314.498--13||RS_GCF_016135805.1_protein.faa_NZ_JADWOX010000008.1_7@PF00015_full_PFAM.400.571--1||RS_GCF_017948265.1_protein.faa_NZ_CP072852.1_407@PF00015_full_PFAM.404.474--3||RS_GCF_019219095.1_protein.faa_NZ_JAHUWH010000031.1_17@PF00015_full_PFAM.371.481--127||RS_GCF_019219095.1_protein.faa_NZ_JAHUWH010000066.1_1@PF00015_full_PFAM.1.85--6:scovhsp_avg=69.40939781021898:scovhsp_max=92.7:scovhsp_min=50.0:scovhsp_std=9.954997973875603:scovhsp_sum=76072.7:send_avg=125.27372262773723:send_max=178.0:send_min=49.0:send_std=35.87878989844663:send_sum=137300.0:sstart_avg=12.89963503649635:sstart_max=70.0:sstart_min=1.0:sstart_std=10.991277565191492:sstart_sum=14138.0],39826abc-3e1a-4887-a64d-b60f25b8d6d4_5@MCPsignal.24.81:0.0319921[&&NHX:Sample=rhiztom2:Type=capture:besthit=96.5:bitscore=97.4:capture_class=c__Gammaproteobacteria:capture_domain=d__Bacteria:capture_family=f__Burkholderiaceae:capture_genus=g__Acidovorax:capture_order=o__Burkholderiales:capture_phylum=p__Proteobacteria:capture_species=s__Acidovorax sp001411535:evalue=2.89e-28:gapopen=0.0:heptad=MCP-36H:length=57.0:mismatch=2.0:qcovhsp=100.0:qend=57.0:qstart=1.0:ref_name=RS_GCF_019219095.1_protein.faa_NZ_JAHUWH010000066.1_1@PF00015_full_PFAM.1.85:scovhsp=67.9:send=69.0:sstart=13.0])0:1.8e-08[&&NHX:Sample_counter=rhizpot1--31||rhizpot2--4||rhizpot3--26||rhiztom1--283||rhiztom2--370||rhiztom3--698:Type_counter=GTDB--102||capture--1412:besthit_avg=91.80191431175935:besthit_max=100.0:besthit_min=49.5:besthit_std=7.4033607221114055:besthit_sum=100706.7:bitscore_avg=176.65797629899726:bitscore_max=256.0:bitscore_min=70.9:bitscore_std=45.79522248122917:bitscore_sum=193793.8:capture_class_counter=c__Alphaproteobacteria--20||c__Brachyspirae--1||c__Clostridia--8||c__Cyanobacteriia--1||c__Desulfobacteria--5||c__Desulfovibrionia--1||c__Desulfuromonadia--1||c__GWC2-55-46--1||c__Gammaproteobacteria--1282||c__Halobacteria--1||c__Ktedonobacteria--1||c__Polyangia--1||c__Synergistia--1||c__UBA9217--87||c__Verrucomicrobiae--1:capture_domain_counter=d__Archaea--1||d__Bacteria--1411:capture_family_counter=f__Acetobacteraceae--1||f__Aeromonadaceae--1||f__Alcanivoracaceae--1||f__Alteromonadaceae--1||f__Aminobacteriaceae--1||f__Brachyspiraceae--1||f__Burkholderiaceae--1140||f__Casimicrobiaceae--2||f__Caulobacteraceae--1||f__Cellvibrionaceae--1||f__Chromatiaceae--2||f__Desulfobacteraceae--2||f__Desulfococcaceae--1||f__Desulfosarcinaceae--1||f__Desulfovibrionaceae--1||f__Enterobacteriaceae--2||f__GWC2-55-46--1||f__Geitlerinemaceae--1||f__Haloarculaceae--1||f__Halomonadaceae--3||f__Ktedonobacteraceae--1||f__Lachnospiraceae--2||f__M0112--1||f__Methylococcaceae--2||f__Moraxellaceae--2||f__Opitutaceae--1||f__Oscillospiraceae--6||f__Pseudomonadaceae--2||f__Pseudopelobacteraceae--1||f__Rhizobiaceae--4||f__Rhodocyclaceae--3||f__Rhodospirillaceae--7||f__SKWO01--1||f__SZUA-229--3||f__Sandaracinaceae--1||f__Sphingomonadaceae--4||f__Thiobacillaceae--2||f__UBA2174_A--1||f__UBA9217--87||f__Xanthobacteraceae--3||f__Xanthomonadaceae--113:capture_genus_counter=g__Acetatifactor--1||g__Achromobacter--3||g__Acidovorax--1046||g__Acinetobacter--2||g__Aeromonas--1||g__Agrobacterium--1||g__Aidingimonas--1||g__Alcanivorax_A--1||g__Alicycliphilus--1||g__Allorhizobium--2||g__Aminivibrio--1||g__Aquabacterium--27||g__Aquabacterium_B--1||g__Aquincola--2||g__Azovibrio--1||g__Brachyspira--1||g__Bradyrhizobium--1||g__CAIKVZ01--1||g__CAIWHR01--2||g__CF-113--1||g__Caballeronia--1||g__Caulobacter--1||g__Comamonas--1||g__Desulfobacter--2||g__Desulfonema_B--1||g__Desulfosarcina--1||g__Desulfovibrio--1||g__Dysosmobacter--1||g__EW11--1||g__Enterenecus--2||g__GCA-2746365--3||g__GWA2-54-12--1||g__GWC2-56-14--87||g__Haematospirillum--3||g__Haloglomus--1||g__Halomonas--2||g__Herbaspirillum--1||g__Herminiimonas--4||g__Hydrogenophaga--2||g__Hylemonella--14||g__Janthinobacterium--6||g__LMUY01--1||g__Luteimonas--8||g__Lysobacter--3||g__M0112--1||g__MED-G138--1||g__Massilia--8||g__Methyloumidiphilus--2||g__Niveibacterium--1||g__Novosphingobium--1||g__PFJX01--1||g__Pandoraea--1||g__Pantoea--2||g__Paraburkholderia--3||g__Pararhodospirillum--4||g__Pelethomonas--3||g__Pelomonas--1||g__Pelotalea--1||g__Pseudoalteromonas--1||g__Pseudolabrys--2||g__Pseudomonas_E--2||g__RDYZ01--1||g__Ralstonia--1||g__Ramlibacter--2||g__Rhizobacter--2||g__Rhizobium--1||g__Rhodocyclus--1||g__Rhodoferax--4||g__Rubrivivax--5||g__SKWO01--1||g__SpSt-501--1||g__Sphingomonas--3||g__Sporofaciens--1||g__Stenotrophomonas--11||g__Thermomonas--4||g__Thiobacillus--1||g__Thiocystis--2||g__UBA1124--1||g__Variovorax--3||g__Xanthomonas_A--87:capture_order_counter=o__Acetobacterales--1||o__Brachyspirales--1||o__Burkholderiales--1147||o__Caulobacterales--1||o__Chromatiales--2||o__Cyanobacteriales--1||o__Desulfobacterales--5||o__Desulfovibrionales--1||o__Enterobacterales--4||o__GWC2-55-46--1||o__Geobacterales--1||o__Halobacteriales--1||o__Ktedonobacterales--1||o__Lachnospirales--2||o__Methylococcales--2||o__Opitutales--1||o__Oscillospirales--6||o__Polyangiales--1||o__Pseudomonadales--10||o__Rhizobiales--7||o__Rhodospirillales--7||o__SKWO01--1||o__SZUA-229--3||o__Sphingomonadales--4||o__Synergistales--1||o__UBA9217--87||o__Xanthomonadales--113:capture_phylum_counter=p__Chloroflexota--1||p__Cyanobacteria--1||p__Desulfobacterota--7||p__Desulfobacterota_I--1||p__Firmicutes_A--8||p__Halobacteriota--1||p__Myxococcota--1||p__Nitrospirota--87||p__Proteobacteria--1302||p__Spirochaetota--1||p__Synergistota--1||p__Verrucomicrobiota--1:capture_species_counter=s__Acetatifactor sp017624175--1||s__Achromobacter denitrificans--1||s__Achromobacter pulmonis_A--1||s__Achromobacter sp000757485--1||s__Acidovorax kalamii--17||s__Acidovorax sp001411535--1022||s__Acidovorax sp001422735--1||s__Acidovorax sp004210805--6||s__Acinetobacter kookii--2||s__Aeromonas sp900156095--1||s__Agrobacterium fabacearum--1||s__Aidingimonas halophila--1||s__Alcanivorax_A pacificus--1||s__Alicycliphilus sp018240995--1||s__Allorhizobium sp000247475--1||s__Allorhizobium sp902706095--1||s__Aminivibrio sp012519165--1||s__Aquabacterium sp002339015--23||s__Aquabacterium sp004322345--1||s__Aquabacterium sp016234775--3||s__Aquabacterium_B tepidiphilum--1||s__Aquincola tertiaricarbonis--2||s__Azovibrio restrictus--1||s__Brachyspira aalborgi--1||s__Bradyrhizobium sp018736105--1||s__CAIKVZ01 sp903838565--1||s__CAIWHR01 sp903912485--2||s__CF-113 sp005881995--1||s__Caballeronia sp018449515--1||s__Caulobacter vibrioides--1||s__Comamonas denitrificans_A--1||s__Desulfobacter sp003538835--2||s__Desulfonema_B ishimotonii--1||s__Desulfosarcina alkanivorans--1||s__Desulfovibrio desulfuricans_A--1||s__Dysosmobacter sp910589315--1||s__EW11 sp003054665--1||s__Enterenecus sp910575695--2||s__GCA-2746365 sp015222915--3||s__GWA2-54-12 sp905339405--1||s__GWC2-56-14 sp001803705--87||s__Haematospirillum sp012102705--3||s__Haloglomus irregulare--1||s__Halomonas halophila--1||s__Halomonas sp010994375--1||s__Herbaspirillum sp000261365--1||s__Herminiimonas sp002384815--4||s__Hydrogenophaga sp013823505--1||s__Hydrogenophaga sp018335615--1||s__Hylemonella gracilis--6||s__Hylemonella sp003500955--8||s__Janthinobacterium agaricidamnosum--1||s__Janthinobacterium sp009923995--5||s__LMUY01 sp009765685--1||s__Luteimonas citri_A--8||s__Lysobacter capsici_A--2||s__Lysobacter ruishenii--1||s__M0112 sp006227085--1||s__MED-G138 sp004213565--1||s__Massilia aurea_A--7||s__Massilia sp002339265--1||s__Methyloumidiphilus sp903911305--2||s__Niveibacterium microcysteis--1||s__Novosphingobium aromaticivorans--1||s__PFJX01 sp903918705--1||s__Pandoraea nosoerga--1||s__Pantoea allii--1||s__Pantoea sp002359495--1||s__Paraburkholderia kururiensis_A--1||s__Paraburkholderia rhynchosiae--1||s__Paraburkholderia sp004339745--1||s__Pararhodospirillum photometricum--4||s__Pelethomonas sp910579965--2||s__Pelethomonas sp910587785--1||s__Pelomonas sp001425165--1||s__Pelotalea sp012556225--1||s__Pseudoalteromonas tetraodonis--1||s__Pseudolabrys sp903839845--2||s__Pseudomonas_E sp009861525--1||s__Pseudomonas_E sp016650695--1||s__RDYZ01 sp012033105--1||s__Ralstonia sp000955795--1||s__Ramlibacter sp013697775--2||s__Rhizobacter sp000799605--2||s__Rhizobium sp900468535--1||s__Rhodocyclus tenuis_A--1||s__Rhodoferax sp903944555--3||s__Rhodoferax sp903945325--1||s__Rubrivivax sp018971105--3||s__Rubrivivax sp903938815--2||s__SKWO01 sp007128895--1||s__SpSt-501 sp016219005--1||s__Sphingomonas caeni--1||s__Sphingomonas endophytica--1||s__Sphingomonas sp004345855--1||s__Sporofaciens sp910574885--1||s__Stenotrophomonas acidaminiphila--3||s__Stenotrophomonas humi--6||s__Stenotrophomonas indicatrix--1||s__Stenotrophomonas rhizophila_B--1||s__Thermomonas sp014678725--3||s__Thermomonas sp018242365--1||s__Thiobacillus sp018780025--1||s__Thiocystis violacea--2||s__UBA1124 sp002313265--1||s__Variovorax sp001984055--1||s__Variovorax sp017744285--1||s__Variovorax sp900100965--1||s__Xanthomonas_A sacchari_B--2||s__Xanthomonas_A sontii--84||s__Xanthomonas_A translucens_A--1:evalue_avg=5.9081143642195e-19:evalue_max=6.42e-16:evalue_min=4.87e-88:evalue_std=1.938365022830077e-17:evalue_sum=6.481201457548792e-16:gapopen_avg=0.15314494074749316:gapopen_max=3.0:gapopen_min=0.0:gapopen_std=0.44008920997013334:gapopen_sum=168.0:gtdb_class_counter=c__Alphaproteobacteria--1||c__Desulfobulbia--2||c__Desulfuromonadia--3||c__Gammaproteobacteria--96:gtdb_domain_counter=d__Bacteria--102:gtdb_family_counter=f__Burkholderiaceae--92||f__Desulfobulbaceae--1||f__Desulfocapsaceae--1||f__Pseudopelobacteraceae--3||f__Rhodobacteraceae--1||f__Usitatibacteraceae--4:gtdb_genus_counter=g__Achromobacter_A--3||g__Acidovorax--23||g__Acidovorax_A--2||g__Aquabacterium_A--1||g__CAILRJ01--2||g__Comamonas--11||g__Curvibacter--5||g__Desulfobulbus_A--1||g__Desulfocapsa--1||g__FEB-7--4||g__Giesbergeria--3||g__Hylemonella--6||g__Ideonella--4||g__Inhella--2||g__Kinneretia--1||g__Leptothrix--1||g__Maritimibacter--1||g__Melaminivora_A--1||g__Methylibium--1||g__PBB1--1||g__Paucibacter_A--1||g__Rhodoferax--16||g__Rhodoferax_B--1||g__Rubrivivax--3||g__SCN-69-89--2||g__Trichlorobacter--3||g__UBA4615--1||g__Xylophilus--1:gtdb_order_counter=o__Burkholderiales--96||o__Desulfobulbales--2||o__Geobacterales--3||o__Rhodobacterales--1:gtdb_phylum_counter=p__Desulfobacterota--5||p__Proteobacteria--97:gtdb_species_counter=s__Achromobacter_A aestuarii--3||s__Acidovorax facilis--1||s__Acidovorax kalamii--1||s__Acidovorax radicis--2||s__Acidovorax sp001411535--2||s__Acidovorax sp001422735--2||s__Acidovorax sp001424425--2||s__Acidovorax sp001633105--1||s__Acidovorax sp002754495--1||s__Acidovorax sp003060895--1||s__Acidovorax sp003663825--1||s__Acidovorax sp004210805--1||s__Acidovorax sp006715665--2||s__Acidovorax sp019218755--2||s__Acidovorax sp019219095--3||s__Acidovorax temperans--1||s__Acidovorax_A anthurii--1||s__Acidovorax_A sp001424265--1||s__Aquabacterium_A pictum--1||s__CAILRJ01 sp010365165--1||s__CAILRJ01 sp903836575--1||s__Comamonas acidovorans--1||s__Comamonas aquatica--1||s__Comamonas jiangduensis--1||s__Comamonas kerstersii--1||s__Comamonas sp014836675--1||s__Comamonas sp015478895--1||s__Comamonas sp900564145--1||s__Comamonas terrigena--2||s__Comamonas testosteroni_B--1||s__Comamonas tsuruhatensis--1||s__Curvibacter gracilis--3||s__Curvibacter lanceolatus--1||s__Curvibacter sp003987795--1||s__Desulfobulbus_A mediterraneus--1||s__Desulfocapsa sp018820855--1||s__FEB-7 sp016709665--2||s__FEB-7 sp016711875--2||s__Giesbergeria lacusdiani--2||s__Giesbergeria metamorpha--1||s__Hylemonella gracilis--2||s__Hylemonella gracilis_A--2||s__Hylemonella gracilis_B--2||s__Ideonella paludis--2||s__Ideonella sp004359425--2||s__Inhella gelatinilytica--2||s__Kinneretia sp015657635--1||s__Leptothrix cholodnii--1||s__Maritimibacter sp003520545--1||s__Melaminivora_A jejuensis--1||s__Methylibium sp903889735--1||s__PBB1 sp002281415--1||s__Paucibacter_A sp003852425--1||s__Rhodoferax saidenbachensis--1||s__Rhodoferax sp002786915--1||s__Rhodoferax sp003347515--3||s__Rhodoferax sp006974105--3||s__Rhodoferax sp013416775--1||s__Rhodoferax sp016708345--1||s__Rhodoferax sp016708725--1||s__Rhodoferax sp018474005--1||s__Rhodoferax sp018619435--1||s__Rhodoferax sp903870955--1||s__Rhodoferax sp903886165--1||s__Rhodoferax sp903886275--1||s__Rhodoferax_B koreense--1||s__Rubrivivax sp013822265--1||s__Rubrivivax sp016790225--1||s__Rubrivivax sp903885585--1||s__SCN-69-89 sp001898645--1||s__SCN-69-89 sp003576795--1||s__Trichlorobacter lovleyi--1||s__Trichlorobacter sp002452325--1||s__Trichlorobacter thiogenes--1||s__UBA4615 sp903923345--1||s__Xylophilus sp016428875--1:heptad_counter=MCP-28H--3||MCP-36H--1508||MCP-40H--1||MCP-42H--2:lbd_counter=4HB_MCP_1--50||UNKNOWN--4:lca_tree=f__Burkholderiaceae:length_avg=113.42206016408386:length_max=171.0:length_min=40.0:length_std=34.4919802662323:length_sum=124424.0:mismatch_avg=10.599817684594349:mismatch_max=72.0:mismatch_min=0.0:mismatch_std=10.830197373511368:mismatch_sum=11628.0:name=N1231717:qcovhsp_avg=99.44667274384686:qcovhsp_max=100.0:qcovhsp_min=95.0:qcovhsp_std=1.0676267918663354:qcovhsp_sum=109093.0:qend_avg=113.38377392889699:qend_max=171.0:qend_min=40.0:qend_std=34.46604474151375:qend_sum=124382.0:qstart_avg=1.1212397447584321:qstart_max=7.0:qstart_min=1.0:qstart_std=0.5080331994108106:qstart_sum=1230.0:ref_name_counter=GB_GCA_002397315.1_protein.faa_DHAE01000029.1_196@PF00015_full_PFAM.319.546--1||GB_GCA_003755025.1_protein.faa_RJVL01000001.1_83@PF00015_full_PFAM.319.511--1||GB_GCA_009923995.1_protein.faa_RFSK01000119.1_1@PF00015_full_PFAM.314.480--1||GB_GCA_016185015.1_protein.faa_JACPOI010000002.1_49@PF00015_full_PFAM.313.509--1||GB_GCA_018780805.1_protein.faa_JADMJD010000160.1_1@PF00015_full_PFAM.1.141--2||GB_GCA_019218755.1_protein.faa_JAHUWZ010000006.1_61@PF00015_full_PFAM.316.503--20||GB_GCA_019218755.1_protein.faa_JAHUWZ010000010.1_1@PF00015_full_PFAM.326.434--236||GB_GCA_019218755.1_protein.faa_JAHUWZ010000018.1_1@PF00015_full_PFAM.314.522--9||RS_GCF_000175235.1_protein.faa_NZ_ACQT01000198.1_1@PF00015_full_PFAM.315.389--2||RS_GCF_000204195.1_protein.faa_NZ_AFBG01000007.1_12@PF00015_full_PFAM.312.499--39||RS_GCF_000238595.1_protein.faa_NZ_AGTS01000137.1_58@PF00015_full_PFAM.316.511--347||RS_GCF_000238595.1_protein.faa_NZ_AGTS01000154.1_1@PF00015_full_PFAM.39.239--2||RS_GCF_000281955.1_protein.faa_NZ_AKKF01000144.1_10@PF00015_full_PFAM.403.568--1||RS_GCF_001293525.1_protein.faa_NZ_BBYR01000046.1_43@PF00015_full_PFAM.331.395--1||RS_GCF_001422735.1_protein.faa_NZ_LMLZ01000020.1_407@PF00015_full_PFAM.315.425--10||RS_GCF_001424425.1_protein.faa_NZ_LMPT01000006.1_86@PF00015_full_PFAM.313.519--1||RS_GCF_001424425.1_protein.faa_NZ_LMPT01000006.1_87@PF00015_full_PFAM.59.253--15||RS_GCF_001633105.1_protein.faa_NZ_LUKZ01000003.1_181@PF00015_full_PFAM.326.535--1||RS_GCF_001714725.1_protein.faa_NZ_CP016447.1_2925@PF00015_full_PFAM.328.506--1||RS_GCF_002157145.1_protein.faa_NZ_CP021361.1_2544@PF00015_full_PFAM.316.494--1||RS_GCF_002245625.1_protein.faa_NZ_NOIG01000017.1_34@PF00015_full_PFAM.327.421--1||RS_GCF_002797445.1_protein.faa_NZ_PGEP01000001.1_492@PF00015_full_PFAM.315.504--66||RS_GCF_003060895.1_protein.faa_NZ_QAIH01000096.1_4@PF00015_full_PFAM.312.499--3||RS_GCF_003574625.1_protein.faa_NZ_QNUJ01000004.1_254@PF00015_full_PFAM.636.820--1||RS_GCF_003669015.1_protein.faa_NZ_CP033069.1_2324@PF00015_full_PFAM.314.507--6||RS_GCF_004341365.1_protein.faa_NZ_SLXH01000007.1_43@PF00015_full_PFAM.313.491--1||RS_GCF_006715665.1_protein.faa_NZ_VFNT01000001.1_2348@PF00015_full_PFAM.328.518--2||RS_GCF_006715665.1_protein.faa_NZ_VFNT01000001.1_64@PF00015_full_PFAM.318.513--95||RS_GCF_013376875.1_protein.faa_NZ_CP035951.1_1445@PF00015_full_PFAM.316.501--6||RS_GCF_013376875.1_protein.faa_NZ_CP035951.1_1447@PF00015_full_PFAM.328.511--52||RS_GCF_013376875.1_protein.faa_NZ_CP035951.1_2802@PF00015_full_PFAM.316.519--11||RS_GCF_013376875.1_protein.faa_NZ_CP035951.1_654@PF00015_full_PFAM.311.499--9||RS_GCF_013408765.1_protein.faa_NZ_JACCCD010000001.1_5828@PF00015_full_PFAM.262.445--1||RS_GCF_014207955.1_protein.faa_NZ_JACHLK010000002.1_597@PF00015_full_PFAM.314.498--13||RS_GCF_016135805.1_protein.faa_NZ_JADWOX010000008.1_7@PF00015_full_PFAM.400.571--1||RS_GCF_017948265.1_protein.faa_NZ_CP072852.1_407@PF00015_full_PFAM.404.474--3||RS_GCF_019219095.1_protein.faa_NZ_JAHUWH010000031.1_17@PF00015_full_PFAM.371.481--127||RS_GCF_019219095.1_protein.faa_NZ_JAHUWH010000066.1_1@PF00015_full_PFAM.1.85--7:scovhsp_avg=69.40802187784868:scovhsp_max=92.7:scovhsp_min=50.0:scovhsp_std=9.950559781757198:scovhsp_sum=76140.6:send_avg=125.22242479489518:send_max=178.0:send_min=49.0:send_std=35.90264269025613:send_sum=137369.0:sstart_avg=12.899726526891522:sstart_max=70.0:sstart_min=1.0:sstart_std=10.986262569846552:sstart_sum=14151.0],((((8a3aa057-fd77-45e0-a0ed-44952da93de4_1@MCPsignal.245.309:0.105571[&&NHX:Sample=rhizpot3:Type=capture:capture_class=c__Desulfuromonadia:capture_domain=d__Bacteria:capture_family=f__CAIOGM01:capture_genus=g__CAIOGM01:capture_order=o__Geobacterales:capture_phylum=p__Desulfobacterota:capture_species=s__CAIOGM01 sp903929485:heptad=MCP-36H],(((42a36544-8a40-4777-a587-16813a8a5ea5_5@MCPsignal.112.182:0.0963614[&&NHX:Sample=rhiztom2:Type=capture:besthit=97.1:bitscore=115.0:capture_class=c__Gammaproteobacteria:capture_domain=d__Bacteria:capture_family=f__Xanthomonadaceae:capture_genus=g__Xanthomonas_A:capture_order=o__Xanthomonadales:capture_phylum=p__Proteobacteria:capture_species=s__Xanthomonas_A sontii:evalue=2.39e-35:gapopen=1.0:heptad=MCP-36H:length=69.0:mismatch=1.0:qcovhsp=98.6:qend=69.0:qstart=1.0:ref_name=RS_GCF_019219095.1_protein.faa_NZ_JAHUWH010000066.1_1@PF00015_full_PFAM.1.85:scovhsp=81.0:send=73.0:sstart=6.0],(905ad84b-7113-4aa8-813e-c68b9b3ddcbe_1@MCPsignal.919.982:0.0458909[&&NHX:Sample=rhizpot3:Type=capture:capture_class=c__Gammaproteobacteria:capture_domain=d__Bacteria:capture_family=f__Burkholderiaceae:capture_genus=g__Acidovorax:capture_order=o__Burkholderiales:capture_phylum=p__Proteobacteria:capture_species=s__Acidovorax sp001411535:heptad=MCP-36H],46cc0544-d31f-43d4-b312-18ae42152875_4@MCPsignal.291.369:5e-09[&&NHX:Sample=rhiztom3:Type=capture:capture_class=c__Gammaproteobacteria:capture_domain=d__Bacteria:capture_family=f__Burkholderiaceae:capture_genus=g__Acidovorax:capture_order=o__Burkholderiales:capture_phylum=p__Proteobacteria:capture_species=s__Acidovorax sp001411535:heptad=MCP-36H])0.563:0.0231236[&&NHX:Sample_counter=rhizpot3--1||rhiztom3--1:Type_counter=capture--2:capture_class_counter=c__Gammaproteobacteria--2:capture_domain_counter=d__Bacteria--2:capture_family_counter=f__Burkholderiaceae--2:capture_genus_counter=g__Acidovorax--2:capture_order_counter=o__Burkholderiales--2:capture_phylum_counter=p__Proteobacteria--2:capture_species_counter=s__Acidovorax sp001411535--2:gtdb_class_counter=:gtdb_domain_counter=:gtdb_family_counter=:gtdb_genus_counter=:gtdb_order_counter=:gtdb_phylum_counter=:gtdb_species_counter=:heptad_counter=MCP-36H--2:lbd_counter=:name=N1231722:ref_name_counter=])0.6:0.025437[&&NHX:Sample_counter=rhizpot3--1||rhiztom2--1||rhiztom3--1:Type_counter=capture--3:besthit_avg=97.1:besthit_max=97.1:besthit_min=97.1:besthit_std=0:besthit_sum=97.1:bitscore_avg=115.0:bitscore_max=115.0:bitscore_min=115.0:bitscore_std=0:bitscore_sum=115.0:capture_class_counter=c__Gammaproteobacteria--3:capture_domain_counter=d__Bacteria--3:capture_family_counter=f__Burkholderiaceae--2||f__Xanthomonadaceae--1:capture_genus_counter=g__Acidovorax--2||g__Xanthomonas_A--1:capture_order_counter=o__Burkholderiales--2||o__Xanthomonadales--1:capture_phylum_counter=p__Proteobacteria--3:capture_species_counter=s__Acidovorax sp001411535--2||s__Xanthomonas_A sontii--1:evalue_avg=2.39e-35:evalue_max=2.39e-35:evalue_min=2.39e-35:evalue_std=0:evalue_sum=2.39e-35:gapopen_avg=1.0:gapopen_max=1.0:gapopen_min=1.0:gapopen_std=0:gapopen_sum=1.0:gtdb_class_counter=:gtdb_domain_counter=:gtdb_family_counter=:gtdb_genus_counter=:gtdb_order_counter=:gtdb_phylum_counter=:gtdb_species_counter=:heptad_counter=MCP-36H--3:lbd_counter=:length_avg=69.0:length_max=69.0:length_min=69.0:length_std=0:length_sum=69.0:mismatch_avg=1.0:mismatch_max=1.0:mismatch_min=1.0:mismatch_std=0:mismatch_sum=1.0:name=N1231723:qcovhsp_avg=98.6:qcovhsp_max=98.6:qcovhsp_min=98.6:qcovhsp_std=0:qcovhsp_sum=98.6:qend_avg=69.0:qend_max=69.0:qend_min=69.0:qend_std=0:qend_sum=69.0:qstart_avg=1.0:qstart_max=1.0:qstart_min=1.0:qstart_std=0:qstart_sum=1.0:ref_name_counter=RS_GCF_019219095.1_protein.faa_NZ_JAHUWH010000066.1_1@PF00015_full_PFAM.1.85--1:scovhsp_avg=81.0:scovhsp_max=81.0:scovhsp_min=81.0:scovhsp_std=0:scovhsp_sum=81.0:send_avg=73.0:send_max=73.0:send_min=73.0:send_std=0:send_sum=73.0:sstart_avg=6.0:sstart_max=6.0:sstart_min=6.0:sstart_std=0:sstart_sum=6.0],((a9166a80-0609-5295-95e8-4e723bf2acfa_3@MCPsignal.56.102:0.0066603[&&NHX:Sample=rhiztom3:Type=capture:besthit=95.7:bitscore=78.2:capture_class=c__Alphaproteobacteria:capture_domain=d__Bacteria:capture_family=f__Rhodospirillaceae:capture_genus=g__Pararhodospirillum:capture_order=o__Rhodospirillales:capture_phylum=p__Proteobacteria:capture_species=s__Pararhodospirillum photometricum:evalue=7.56e-21:gapopen=0.0:heptad=MCP-36H:length=46.0:mismatch=2.0:qcovhsp=100.0:qend=46.0:qstart=1.0:ref_name=RS_GCF_019219095.1_protein.faa_NZ_JAHUWH010000066.1_1@PF00015_full_PFAM.1.85:scovhsp=54.8:send=75.0:sstart=30.0],36c41bf2-7524-4024-b713-81a667c37169_6@MCPsignal.133.188:0.0263235[&&NHX:Sample=rhiztom2:Type=capture:capture_class=c__Alphaproteobacteria:capture_domain=d__Bacteria:capture_family=f__Rhodospirillaceae:capture_genus=g__Pararhodospirillum:capture_order=o__Rhodospirillales:capture_phylum=p__Proteobacteria:capture_species=s__Pararhodospirillum photometricum:heptad=MCP-36H])0.808:0.0251852[&&NHX:Sample_counter=rhiztom2--1||rhiztom3--1:Type_counter=capture--2:besthit_avg=95.7:besthit_max=95.7:besthit_min=95.7:besthit_std=0:besthit_sum=95.7:bitscore_avg=78.2:bitscore_max=78.2:bitscore_min=78.2:bitscore_std=0:bitscore_sum=78.2:capture_class_counter=c__Alphaproteobacteria--2:capture_domain_counter=d__Bacteria--2:capture_family_counter=f__Rhodospirillaceae--2:capture_genus_counter=g__Pararhodospirillum--2:capture_order_counter=o__Rhodospirillales--2:capture_phylum_counter=p__Proteobacteria--2:capture_species_counter=s__Pararhodospirillum photometricum--2:evalue_avg=7.56e-21:evalue_max=7.56e-21:evalue_min=7.56e-21:evalue_std=0:evalue_sum=7.56e-21:gapopen_avg=0.0:gapopen_max=0.0:gapopen_min=0.0:gapopen_std=0:gapopen_sum=0.0:gtdb_class_counter=:gtdb_domain_counter=:gtdb_family_counter=:gtdb_genus_counter=:gtdb_order_counter=:gtdb_phylum_counter=:gtdb_species_counter=:heptad_counter=MCP-36H--2:lbd_counter=:length_avg=46.0:length_max=46.0:length_min=46.0:length_std=0:length_sum=46.0:mismatch_avg=2.0:mismatch_max=2.0:mismatch_min=2.0:mismatch_std=0:mismatch_sum=2.0:name=N1231726:qcovhsp_avg=100.0:qcovhsp_max=100.0:qcovhsp_min=100.0:qcovhsp_std=0:qcovhsp_sum=100.0:qend_avg=46.0:qend_max=46.0:qend_min=46.0:qend_std=0:qend_sum=46.0:qstart_avg=1.0:qstart_max=1.0:qstart_min=1.0:qstart_std=0:qstart_sum=1.0:ref_name_counter=RS_GCF_019219095.1_protein.faa_NZ_JAHUWH010000066.1_1@PF00015_full_PFAM.1.85--1:scovhsp_avg=54.8:scovhsp_max=54.8:scovhsp_min=54.8:scovhsp_std=0:scovhsp_sum=54.8:send_avg=75.0:send_max=75.0:send_min=75.0:send_std=0:send_sum=75.0:sstart_avg=30.0:sstart_max=30.0:sstart_min=30.0:sstart_std=0:sstart_sum=30.0],((92b44685-7b61-4935-975e-d7ca3b34f3ec_2@MCPsignal.111.179:5e-09[&&NHX:Sample=rhiztom2:Type=capture:capture_class=c__Alphaproteobacteria:capture_domain=d__Bacteria:capture_family=f__Rhodospirillaceae:capture_genus=g__Pararhodospirillum:capture_order=o__Rhodospirillales:capture_phylum=p__Proteobacteria:capture_species=s__Pararhodospirillum photometricum:heptad=MCP-36H],(3976639c-dd2a-4398-9a57-60de1855cb13_3@MCPsignal.350.476:0.0535821[&&NHX:Sample=rhiztom2:Type=capture:besthit=87.2:bitscore=188.0:capture_class=c__Gammaproteobacteria:capture_domain=d__Bacteria:capture_family=f__Burkholderiaceae:capture_genus=g__Massilia:capture_order=o__Burkholderiales:capture_phylum=p__Proteobacteria:capture_species=s__Massilia aurea_A:evalue=1.2e-61:gapopen=1.0:heptad=MCP-36H:length=125.0:mismatch=15.0:qcovhsp=99.2:qend=126.0:qstart=2.0:ref_name=RS_GCF_000238595.1_protein.faa_NZ_AGTS01000137.1_58@PF00015_full_PFAM.316.511:scovhsp=63.6:send=162.0:sstart=39.0],0243fe29-db87-4af4-8ec9-a4741e6b9ac6_1@MCPsignal.214.310:0.0191712[&&NHX:Sample=rhiztom3:Type=capture:capture_class=c__Gammaproteobacteria:capture_domain=d__Bacteria:capture_family=f__Burkholderiaceae:capture_genus=g__Acidovorax:capture_order=o__Burkholderiales:capture_phylum=p__Proteobacteria:capture_species=s__Acidovorax sp001411535:heptad=MCP-36H])0.154:0.0202535[&&NHX:Sample_counter=rhiztom2--1||rhiztom3--1:Type_counter=capture--2:besthit_avg=87.2:besthit_max=87.2:besthit_min=87.2:besthit_std=0:besthit_sum=87.2:bitscore_avg=188.0:bitscore_max=188.0:bitscore_min=188.0:bitscore_std=0:bitscore_sum=188.0:capture_class_counter=c__Gammaproteobacteria--2:capture_domain_counter=d__Bacteria--2:capture_family_counter=f__Burkholderiaceae--2:capture_genus_counter=g__Acidovorax--1||g__Massilia--1:capture_order_counter=o__Burkholderiales--2:capture_phylum_counter=p__Proteobacteria--2:capture_species_counter=s__Acidovorax sp001411535--1||s__Massilia aurea_A--1:evalue_avg=1.2e-61:evalue_max=1.2e-61:evalue_min=1.2e-61:evalue_std=0:evalue_sum=1.2e-61:gapopen_avg=1.0:gapopen_max=1.0:gapopen_min=1.0:gapopen_std=0:gapopen_sum=1.0:gtdb_class_counter=:gtdb_domain_counter=:gtdb_family_counter=:gtdb_genus_counter=:gtdb_order_counter=:gtdb_phylum_counter=:gtdb_species_counter=:heptad_counter=MCP-36H--2:lbd_counter=:length_avg=125.0:length_max=125.0:length_min=125.0:length_std=0:length_sum=125.0:mismatch_avg=15.0:mismatch_max=15.0:mismatch_min=15.0:mismatch_std=0:mismatch_sum=15.0:name=N1231730:qcovhsp_avg=99.2:qcovhsp_max=99.2:qcovhsp_min=99.2:qcovhsp_std=0:qcovhsp_sum=99.2:qend_avg=126.0:qend_max=126.0:qend_min=126.0:qend_std=0:qend_sum=126.0:qstart_avg=2.0:qstart_max=2.0:qstart_min=2.0:qstart_std=0:qstart_sum=2.0:ref_name_counter=RS_GCF_000238595.1_protein.faa_NZ_AGTS01000137.1_58@PF00015_full_PFAM.316.511--1:scovhsp_avg=63.6:scovhsp_max=63.6:scovhsp_min=63.6:scovhsp_std=0:scovhsp_sum=63.6:send_avg=162.0:send_max=162.0:send_min=162.0:send_std=0:send_sum=162.0:sstart_avg=39.0:sstart_max=39.0:sstart_min=39.0:sstart_std=0:sstart_sum=39.0])0:1.8e-08[&&NHX:Sample_counter=rhiztom2--2||rhiztom3--1:Type_counter=capture--3:besthit_avg=87.2:besthit_max=87.2:besthit_min=87.2:besthit_std=0:besthit_sum=87.2:bitscore_avg=188.0:bitscore_max=188.0:bitscore_min=188.0:bitscore_std=0:bitscore_sum=188.0:capture_class_counter=c__Alphaproteobacteria--1||c__Gammaproteobacteria--2:capture_domain_counter=d__Bacteria--3:capture_family_counter=f__Burkholderiaceae--2||f__Rhodospirillaceae--1:capture_genus_counter=g__Acidovorax--1||g__Massilia--1||g__Pararhodospirillum--1:capture_order_counter=o__Burkholderiales--2||o__Rhodospirillales--1:capture_phylum_counter=p__Proteobacteria--3:capture_species_counter=s__Acidovorax sp001411535--1||s__Massilia aurea_A--1||s__Pararhodospirillum photometricum--1:evalue_avg=1.2e-61:evalue_max=1.2e-61:evalue_min=1.2e-61:evalue_std=0:evalue_sum=1.2e-61:gapopen_avg=1.0:gapopen_max=1.0:gapopen_min=1.0:gapopen_std=0:gapopen_sum=1.0:gtdb_class_counter=:gtdb_domain_counter=:gtdb_family_counter=:gtdb_genus_counter=:gtdb_order_counter=:gtdb_phylum_counter=:gtdb_species_counter=:heptad_counter=MCP-36H--3:lbd_counter=:length_avg=125.0:length_max=125.0:length_min=125.0:length_std=0:length_sum=125.0:mismatch_avg=15.0:mismatch_max=15.0:mismatch_min=15.0:mismatch_std=0:mismatch_sum=15.0:name=N1231731:qcovhsp_avg=99.2:qcovhsp_max=99.2:qcovhsp_min=99.2:qcovhsp_std=0:qcovhsp_sum=99.2:qend_avg=126.0:qend_max=126.0:qend_min=126.0:qend_std=0:qend_sum=126.0:qstart_avg=2.0:qstart_max=2.0:qstart_min=2.0:qstart_std=0:qstart_sum=2.0:ref_name_counter=RS_GCF_000238595.1_protein.faa_NZ_AGTS01000137.1_58@PF00015_full_PFAM.316.511--1:scovhsp_avg=63.6:scovhsp_max=63.6:scovhsp_min=63.6:scovhsp_std=0:scovhsp_sum=63.6:send_avg=162.0:send_max=162.0:send_min=162.0:send_std=0:send_sum=162.0:sstart_avg=39.0:sstart_max=39.0:sstart_min=39.0:sstart_std=0:sstart_sum=39.0],((2f52dae4-fa39-427e-b6cf-5fa3e988f272_6@MCPsignal.52.118:0.0284522[&&NHX:Sample=rhiztom2:Type=capture:capture_class=c__Gammaproteobacteria:capture_domain=d__Bacteria:capture_family=f__Burkholderiaceae:capture_genus=g__Kinneretia:capture_order=o__Burkholderiales:capture_phylum=p__Proteobacteria:capture_species=s__Kinneretia sp015657635:heptad=MCP-36H],cc31121a-c6e7-4f8f-a69a-f9ba211b16ab_1@MCPsignal.60.166:5e-09[&&NHX:Sample=rhiztom2:Type=capture:capture_class=c__Gammaproteobacteria:capture_domain=d__Bacteria:capture_family=f__Burkholderiaceae:capture_genus=g__Rubrivivax:capture_order=o__Burkholderiales:capture_phylum=p__Proteobacteria:capture_species=s__Rubrivivax sp903938815:heptad=MCP-36H])0.969:0.101999[&&NHX:Sample_counter=rhiztom2--2:Type_counter=capture--2:capture_class_counter=c__Gammaproteobacteria--2:capture_domain_counter=d__Bacteria--2:capture_family_counter=f__Burkholderiaceae--2:capture_genus_counter=g__Kinneretia--1||g__Rubrivivax--1:capture_order_counter=o__Burkholderiales--2:capture_phylum_counter=p__Proteobacteria--2:capture_species_counter=s__Kinneretia sp015657635--1||s__Rubrivivax sp903938815--1:gtdb_class_counter=:gtdb_domain_counter=:gtdb_family_counter=:gtdb_genus_counter=:gtdb_order_counter=:gtdb_phylum_counter=:gtdb_species_counter=:heptad_counter=MCP-36H--2:lbd_counter=:name=N1231734:ref_name_counter=],((31c6ca32-1904-473e-9840-ab792eaa0cd9_3@MCPsignal.61.146:5e-09[&&NHX:Sample=rhiztom1:Type=capture:capture_class=c__Gammaproteobacteria:capture_domain=d__Bacteria:capture_family=f__Burkholderiaceae:capture_genus=g__Pandoraea:capture_order=o__Burkholderiales:capture_phylum=p__Proteobacteria:capture_species=s__Pandoraea cepalis:heptad=MCP-36H],58022300-2239-4a0b-93cb-49c0345c4367_2@MCPsignal.23.106:0.012498[&&NHX:Sample=rhiztom3:Type=capture:capture_class=c__Gammaproteobacteria:capture_domain=d__Bacteria:capture_family=f__Enterobacteriaceae:capture_genus=g__Rahnella:capture_order=o__Enterobacterales:capture_phylum=p__Proteobacteria:capture_species=s__Rahnella variigena:heptad=MCP-36H])0.848:0.0549369[&&NHX:Sample_counter=rhiztom1--1||rhiztom3--1:Type_counter=capture--2:capture_class_counter=c__Gammaproteobacteria--2:capture_domain_counter=d__Bacteria--2:capture_family_counter=f__Burkholderiaceae--1||f__Enterobacteriaceae--1:capture_genus_counter=g__Pandoraea--1||g__Rahnella--1:capture_order_counter=o__Burkholderiales--1||o__Enterobacterales--1:capture_phylum_counter=p__Proteobacteria--2:capture_species_counter=s__Pandoraea cepalis--1||s__Rahnella variigena--1:gtdb_class_counter=:gtdb_domain_counter=:gtdb_family_counter=:gtdb_genus_counter=:gtdb_order_counter=:gtdb_phylum_counter=:gtdb_species_counter=:heptad_counter=MCP-36H--2:lbd_counter=:name=N1231737:ref_name_counter=],((5ebb66cb-bbd4-5d31-b6f8-a15b9a17ba8d_3@MCPsignal.18.76:5e-09[&&NHX:Sample=rhiztom3:Type=capture:capture_class=c__Gammaproteobacteria:capture_domain=d__Bacteria:capture_family=f__Burkholderiaceae:capture_genus=g__Aquabacterium_A:capture_order=o__Burkholderiales:capture_phylum=p__Proteobacteria:capture_species=s__Aquabacterium_A sp016721465:heptad=MCP-36H],5c13e656-0177-4e46-9761-2750bad83f64_4@MCPsignal.13.83:5e-09[&&NHX:Sample=rhiztom3:Type=capture:capture_class=c__Gammaproteobacteria:capture_domain=d__Bacteria:capture_family=f__Burkholderiaceae:capture_genus=g__Aquabacterium_A:capture_order=o__Burkholderiales:capture_phylum=p__Proteobacteria:capture_species=s__Aquabacterium_A sp016721465:heptad=MCP-36H])0.993:0.415236[&&NHX:Sample_counter=rhiztom3--2:Type_counter=capture--2:capture_class_counter=c__Gammaproteobacteria--2:capture_domain_counter=d__Bacteria--2:capture_family_counter=f__Burkholderiaceae--2:capture_genus_counter=g__Aquabacterium_A--2:capture_order_counter=o__Burkholderiales--2:capture_phylum_counter=p__Proteobacteria--2:capture_species_counter=s__Aquabacterium_A sp016721465--2:gtdb_class_counter=:gtdb_domain_counter=:gtdb_family_counter=:gtdb_genus_counter=:gtdb_order_counter=:gtdb_phylum_counter=:gtdb_species_counter=:heptad_counter=MCP-36H--2:lbd_counter=:name=N1231740:ref_name_counter=],c18c4e5d-e412-437d-a719-749fdc4a012f_2@MCPsignal.255.344:6e-09[&&NHX:Sample=rhiztom2:Type=capture:capture_class=c__Gammaproteobacteria:capture_domain=d__Bacteria:capture_family=f__Burkholderiaceae:capture_genus=g__Acidovorax:capture_order=o__Burkholderiales:capture_phylum=p__Proteobacteria:capture_species=s__Acidovorax sp001411535:heptad=MCP-36H])0.51:0.0156622[&&NHX:Sample_counter=rhiztom2--1||rhiztom3--2:Type_counter=capture--3:capture_class_counter=c__Gammaproteobacteria--3:capture_domain_counter=d__Bacteria--3:capture_family_counter=f__Burkholderiaceae--3:capture_genus_counter=g__Acidovorax--1||g__Aquabacterium_A--2:capture_order_counter=o__Burkholderiales--3:capture_phylum_counter=p__Proteobacteria--3:capture_species_counter=s__Acidovorax sp001411535--1||s__Aquabacterium_A sp016721465--2:gtdb_class_counter=:gtdb_domain_counter=:gtdb_family_counter=:gtdb_genus_counter=:gtdb_order_counter=:gtdb_phylum_counter=:gtdb_species_counter=:heptad_counter=MCP-36H--3:lbd_counter=:name=N1231742:ref_name_counter=])0.752:0.0358857[&&NHX:Sample_counter=rhiztom1--1||rhiztom2--1||rhiztom3--3:Type_counter=capture--5:capture_class_counter=c__Gammaproteobacteria--5:capture_domain_counter=d__Bacteria--5:capture_family_counter=f__Burkholderiaceae--4||f__Enterobacteriaceae--1:capture_genus_counter=g__Acidovorax--1||g__Aquabacterium_A--2||g__Pandoraea--1||g__Rahnella--1:capture_order_counter=o__Burkholderiales--4||o__Enterobacterales--1:capture_phylum_counter=p__Proteobacteria--5:capture_species_counter=s__Acidovorax sp001411535--1||s__Aquabacterium_A sp016721465--2||s__Pandoraea cepalis--1||s__Rahnella variigena--1:gtdb_class_counter=:gtdb_domain_counter=:gtdb_family_counter=:gtdb_genus_counter=:gtdb_order_counter=:gtdb_phylum_counter=:gtdb_species_counter=:heptad_counter=MCP-36H--5:lbd_counter=:name=N1231743:ref_name_counter=])0.543:0.0179241[&&NHX:Sample_counter=rhiztom1--1||rhiztom2--3||rhiztom3--3:Type_counter=capture--7:capture_class_counter=c__Gammaproteobacteria--7:capture_domain_counter=d__Bacteria--7:capture_family_counter=f__Burkholderiaceae--6||f__Enterobacteriaceae--1:capture_genus_counter=g__Acidovorax--1||g__Aquabacterium_A--2||g__Kinneretia--1||g__Pandoraea--1||g__Rahnella--1||g__Rubrivivax--1:capture_order_counter=o__Burkholderiales--6||o__Enterobacterales--1:capture_phylum_counter=p__Proteobacteria--7:capture_species_counter=s__Acidovorax sp001411535--1||s__Aquabacterium_A sp016721465--2||s__Kinneretia sp015657635--1||s__Pandoraea cepalis--1||s__Rahnella variigena--1||s__Rubrivivax sp903938815--1:gtdb_class_counter=:gtdb_domain_counter=:gtdb_family_counter=:gtdb_genus_counter=:gtdb_order_counter=:gtdb_phylum_counter=:gtdb_species_counter=:heptad_counter=MCP-36H--7:lbd_counter=:name=N1231744:ref_name_counter=])0.245:0.013091[&&NHX:Sample_counter=rhiztom1--1||rhiztom2--5||rhiztom3--4:Type_counter=capture--10:besthit_avg=87.2:besthit_max=87.2:besthit_min=87.2:besthit_std=0:besthit_sum=87.2:bitscore_avg=188.0:bitscore_max=188.0:bitscore_min=188.0:bitscore_std=0:bitscore_sum=188.0:capture_class_counter=c__Alphaproteobacteria--1||c__Gammaproteobacteria--9:capture_domain_counter=d__Bacteria--10:capture_family_counter=f__Burkholderiaceae--8||f__Enterobacteriaceae--1||f__Rhodospirillaceae--1:capture_genus_counter=g__Acidovorax--2||g__Aquabacterium_A--2||g__Kinneretia--1||g__Massilia--1||g__Pandoraea--1||g__Pararhodospirillum--1||g__Rahnella--1||g__Rubrivivax--1:capture_order_counter=o__Burkholderiales--8||o__Enterobacterales--1||o__Rhodospirillales--1:capture_phylum_counter=p__Proteobacteria--10:capture_species_counter=s__Acidovorax sp001411535--2||s__Aquabacterium_A sp016721465--2||s__Kinneretia sp015657635--1||s__Massilia aurea_A--1||s__Pandoraea cepalis--1||s__Pararhodospirillum photometricum--1||s__Rahnella variigena--1||s__Rubrivivax sp903938815--1:evalue_avg=1.2e-61:evalue_max=1.2e-61:evalue_min=1.2e-61:evalue_std=0:evalue_sum=1.2e-61:gapopen_avg=1.0:gapopen_max=1.0:gapopen_min=1.0:gapopen_std=0:gapopen_sum=1.0:gtdb_class_counter=:gtdb_domain_counter=:gtdb_family_counter=:gtdb_genus_counter=:gtdb_order_counter=:gtdb_phylum_counter=:gtdb_species_counter=:heptad_counter=MCP-36H--10:lbd_counter=:length_avg=125.0:length_max=125.0:length_min=125.0:length_std=0:length_sum=125.0:mismatch_avg=15.0:mismatch_max=15.0:mismatch_min=15.0:mismatch_std=0:mismatch_sum=15.0:name=N1231745:qcovhsp_avg=99.2:qcovhsp_max=99.2:qcovhsp_min=99.2:qcovhsp_std=0:qcovhsp_sum=99.2:qend_avg=126.0:qend_max=126.0:qend_min=126.0:qend_std=0:qend_sum=126.0:qstart_avg=2.0:qstart_max=2.0:qstart_min=2.0:qstart_std=0:qstart_sum=2.0:ref_name_counter=RS_GCF_000238595.1_protein.faa_NZ_AGTS01000137.1_58@PF00015_full_PFAM.316.511--1:scovhsp_avg=63.6:scovhsp_max=63.6:scovhsp_min=63.6:scovhsp_std=0:scovhsp_sum=63.6:send_avg=162.0:send_max=162.0:send_min=162.0:send_std=0:send_sum=162.0:sstart_avg=39.0:sstart_max=39.0:sstart_min=39.0:sstart_std=0:sstart_sum=39.0])0:2.5e-08[&&NHX:Sample_counter=rhiztom1--1||rhiztom2--6||rhiztom3--5:Type_counter=capture--12:besthit_avg=91.45:besthit_max=95.7:besthit_min=87.2:besthit_std=6.010407640085654:besthit_sum=182.9:bitscore_avg=133.1:bitscore_max=188.0:bitscore_min=78.2:bitscore_std=77.64032457428291:bitscore_sum=266.2:capture_class_counter=c__Alphaproteobacteria--3||c__Gammaproteobacteria--9:capture_domain_counter=d__Bacteria--12:capture_family_counter=f__Burkholderiaceae--8||f__Enterobacteriaceae--1||f__Rhodospirillaceae--3:capture_genus_counter=g__Acidovorax--2||g__Aquabacterium_A--2||g__Kinneretia--1||g__Massilia--1||g__Pandoraea--1||g__Pararhodospirillum--3||g__Rahnella--1||g__Rubrivivax--1:capture_order_counter=o__Burkholderiales--8||o__Enterobacterales--1||o__Rhodospirillales--3:capture_phylum_counter=p__Proteobacteria--12:capture_species_counter=s__Acidovorax sp001411535--2||s__Aquabacterium_A sp016721465--2||s__Kinneretia sp015657635--1||s__Massilia aurea_A--1||s__Pandoraea cepalis--1||s__Pararhodospirillum photometricum--3||s__Rahnella variigena--1||s__Rubrivivax sp903938815--1:evalue_avg=3.78e-21:evalue_max=7.56e-21:evalue_min=1.2e-61:evalue_std=5.345727265770299e-21:evalue_sum=7.56e-21:gapopen_avg=0.5:gapopen_max=1.0:gapopen_min=0.0:gapopen_std=0.7071067811865476:gapopen_sum=1.0:gtdb_class_counter=:gtdb_domain_counter=:gtdb_family_counter=:gtdb_genus_counter=:gtdb_order_counter=:gtdb_phylum_counter=:gtdb_species_counter=:heptad_counter=MCP-36H--12:lbd_counter=:length_avg=85.5:length_max=125.0:length_min=46.0:length_std=55.86143571373726:length_sum=171.0:mismatch_avg=8.5:mismatch_max=15.0:mismatch_min=2.0:mismatch_std=9.192388155425117:mismatch_sum=17.0:name=N1231746:qcovhsp_avg=99.6:qcovhsp_max=100.0:qcovhsp_min=99.2:qcovhsp_std=0.565685424949236:qcovhsp_sum=199.2:qend_avg=86.0:qend_max=126.0:qend_min=46.0:qend_std=56.568542494923804:qend_sum=172.0:qstart_avg=1.5:qstart_max=2.0:qstart_min=1.0:qstart_std=0.7071067811865476:qstart_sum=3.0:ref_name_counter=RS_GCF_000238595.1_protein.faa_NZ_AGTS01000137.1_58@PF00015_full_PFAM.316.511--1||RS_GCF_019219095.1_protein.faa_NZ_JAHUWH010000066.1_1@PF00015_full_PFAM.1.85--1:scovhsp_avg=59.2:scovhsp_max=63.6:scovhsp_min=54.8:scovhsp_std=6.222539674441622:scovhsp_sum=118.4:send_avg=118.5:send_max=162.0:send_min=75.0:send_std=61.518289963229634:send_sum=237.0:sstart_avg=34.5:sstart_max=39.0:sstart_min=30.0:sstart_std=6.363961030678928:sstart_sum=69.0])0:5e-09[&&NHX:Sample_counter=rhizpot3--1||rhiztom1--1||rhiztom2--7||rhiztom3--6:Type_counter=capture--15:besthit_avg=93.33333333333333:besthit_max=97.1:besthit_min=87.2:besthit_std=5.357549190939202:besthit_sum=280.0:bitscore_avg=127.06666666666666:bitscore_max=188.0:bitscore_min=78.2:bitscore_std=55.885716720225865:bitscore_sum=381.2:capture_class_counter=c__Alphaproteobacteria--3||c__Gammaproteobacteria--12:capture_domain_counter=d__Bacteria--15:capture_family_counter=f__Burkholderiaceae--10||f__Enterobacteriaceae--1||f__Rhodospirillaceae--3||f__Xanthomonadaceae--1:capture_genus_counter=g__Acidovorax--4||g__Aquabacterium_A--2||g__Kinneretia--1||g__Massilia--1||g__Pandoraea--1||g__Pararhodospirillum--3||g__Rahnella--1||g__Rubrivivax--1||g__Xanthomonas_A--1:capture_order_counter=o__Burkholderiales--10||o__Enterobacterales--1||o__Rhodospirillales--3||o__Xanthomonadales--1:capture_phylum_counter=p__Proteobacteria--15:capture_species_counter=s__Acidovorax sp001411535--4||s__Aquabacterium_A sp016721465--2||s__Kinneretia sp015657635--1||s__Massilia aurea_A--1||s__Pandoraea cepalis--1||s__Pararhodospirillum photometricum--3||s__Rahnella variigena--1||s__Rubrivivax sp903938815--1||s__Xanthomonas_A sontii--1:evalue_avg=2.520000000000008e-21:evalue_max=7.56e-21:evalue_min=1.2e-61:evalue_std=4.364768035073564e-21:evalue_sum=7.560000000000024e-21:gapopen_avg=0.6666666666666666:gapopen_max=1.0:gapopen_min=0.0:gapopen_std=0.5773502691896258:gapopen_sum=2.0:gtdb_class_counter=:gtdb_domain_counter=:gtdb_family_counter=:gtdb_genus_counter=:gtdb_order_counter=:gtdb_phylum_counter=:gtdb_species_counter=:heptad_counter=MCP-36H--15:lbd_counter=:length_avg=80.0:length_max=125.0:length_min=46.0:length_std=40.63249930782009:length_sum=240.0:mismatch_avg=6.0:mismatch_max=15.0:mismatch_min=1.0:mismatch_std=7.810249675906654:mismatch_sum=18.0:name=N1231747:qcovhsp_avg=99.26666666666667:qcovhsp_max=100.0:qcovhsp_min=98.6:qcovhsp_std=0.7023769168568518:qcovhsp_sum=297.8:qend_avg=80.33333333333333:qend_max=126.0:qend_min=46.0:qend_std=41.18656738954259:qend_sum=241.0:qstart_avg=1.3333333333333333:qstart_max=2.0:qstart_min=1.0:qstart_std=0.5773502691896257:qstart_sum=4.0:ref_name_counter=RS_GCF_000238595.1_protein.faa_NZ_AGTS01000137.1_58@PF00015_full_PFAM.316.511--1||RS_GCF_019219095.1_protein.faa_NZ_JAHUWH010000066.1_1@PF00015_full_PFAM.1.85--2:scovhsp_avg=66.46666666666665:scovhsp_max=81.0:scovhsp_min=54.8:scovhsp_std=13.333166665624988:scovhsp_sum=199.39999999999998:send_avg=103.33333333333333:send_max=162.0:send_min=73.0:send_std=50.816663933530045:send_sum=310.0:sstart_avg=25.0:sstart_max=39.0:sstart_min=6.0:sstart_std=17.05872210923198:sstart_sum=75.0],(((cff9e6ef-637c-4206-9080-8c556dcc157b_1@MCPsignal.227.310:5e-09[&&NHX:Sample=rhiztom3:Type=capture:capture_class=c__Gammaproteobacteria:capture_domain=d__Bacteria:capture_family=f__Xanthomonadaceae:capture_genus=g__Xanthomonas:capture_order=o__Xanthomonadales:capture_phylum=p__Proteobacteria:capture_species=s__Xanthomonas arboricola_E:heptad=MCP-36H],GB_GCA_019233055.1_protein.faa_JAFAMV010000219.1_11@PF00015_full_PFAM.264.352:0.137695[&&NHX:Type=GTDB:gtdb_class=c__Gammaproteobacteria:gtdb_domain=d__Bacteria:gtdb_family=f__Burkholderiaceae:gtdb_genus=g__Curvibacter:gtdb_order=o__Burkholderiales:gtdb_phylum=p__Proteobacteria:gtdb_species=s__Curvibacter sp019233055:heptad=MCP-36H:species=d__Bacteria_p__Proteobacteria_c__Gammaproteobacteria_o__Burkholderiales_f__Burkholderiaceae_g__Curvibacter_s__Curvibacter sp019233055])0:5e-09[&&NHX:Sample_counter=rhiztom3--1:Type_counter=GTDB--1||capture--1:capture_class_counter=c__Gammaproteobacteria--1:capture_domain_counter=d__Bacteria--1:capture_family_counter=f__Xanthomonadaceae--1:capture_genus_counter=g__Xanthomonas--1:capture_order_counter=o__Xanthomonadales--1:capture_phylum_counter=p__Proteobacteria--1:capture_species_counter=s__Xanthomonas arboricola_E--1:gtdb_class_counter=c__Gammaproteobacteria--1:gtdb_domain_counter=d__Bacteria--1:gtdb_family_counter=f__Burkholderiaceae--1:gtdb_genus_counter=g__Curvibacter--1:gtdb_order_counter=o__Burkholderiales--1:gtdb_phylum_counter=p__Proteobacteria--1:gtdb_species_counter=s__Curvibacter sp019233055--1:heptad_counter=MCP-36H--2:lbd_counter=:lca_tree=s__Curvibacter sp019233055:name=N1231750:ref_name_counter=],c31e607b-b163-4f78-b722-6007ab6e1b8b_2@MCPsignal.293.364:0.0766294[&&NHX:Sample=rhiztom2:Type=capture:capture_class=c__Gammaproteobacteria:capture_domain=d__Bacteria:capture_family=f__Burkholderiaceae:capture_genus=g__Acidovorax:capture_order=o__Burkholderiales:capture_phylum=p__Proteobacteria:capture_species=s__Acidovorax sp001411535:heptad=MCP-36H])0:1.8e-08[&&NHX:Sample_counter=rhiztom2--1||rhiztom3--1:Type_counter=GTDB--1||capture--2:capture_class_counter=c__Gammaproteobacteria--2:capture_domain_counter=d__Bacteria--2:capture_family_counter=f__Burkholderiaceae--1||f__Xanthomonadaceae--1:capture_genus_counter=g__Acidovorax--1||g__Xanthomonas--1:capture_order_counter=o__Burkholderiales--1||o__Xanthomonadales--1:capture_phylum_counter=p__Proteobacteria--2:capture_species_counter=s__Acidovorax sp001411535--1||s__Xanthomonas arboricola_E--1:gtdb_class_counter=c__Gammaproteobacteria--1:gtdb_domain_counter=d__Bacteria--1:gtdb_family_counter=f__Burkholderiaceae--1:gtdb_genus_counter=g__Curvibacter--1:gtdb_order_counter=o__Burkholderiales--1:gtdb_phylum_counter=p__Proteobacteria--1:gtdb_species_counter=s__Curvibacter sp019233055--1:heptad_counter=MCP-36H--3:lbd_counter=:lca_tree=s__Curvibacter sp019233055:name=N1231752:ref_name_counter=],5908d685-2205-4d43-bdb8-0edf71eceeb7_4@MCPsignal.377.427:5e-09[&&NHX:Sample=rhiztom3:Type=capture:capture_class=c__Alphaproteobacteria:capture_domain=d__Bacteria:capture_family=f__Rhodospirillaceae:capture_genus=g__Pararhodospirillum:capture_order=o__Rhodospirillales:capture_phylum=p__Proteobacteria:capture_species=s__Pararhodospirillum photometricum:heptad=MCP-36H])0:0.014609[&&NHX:Sample_counter=rhiztom2--1||rhiztom3--2:Type_counter=GTDB--1||capture--3:capture_class_counter=c__Alphaproteobacteria--1||c__Gammaproteobacteria--2:capture_domain_counter=d__Bacteria--3:capture_family_counter=f__Burkholderiaceae--1||f__Rhodospirillaceae--1||f__Xanthomonadaceae--1:capture_genus_counter=g__Acidovorax--1||g__Pararhodospirillum--1||g__Xanthomonas--1:capture_order_counter=o__Burkholderiales--1||o__Rhodospirillales--1||o__Xanthomonadales--1:capture_phylum_counter=p__Proteobacteria--3:capture_species_counter=s__Acidovorax sp001411535--1||s__Pararhodospirillum photometricum--1||s__Xanthomonas arboricola_E--1:gtdb_class_counter=c__Gammaproteobacteria--1:gtdb_domain_counter=d__Bacteria--1:gtdb_family_counter=f__Burkholderiaceae--1:gtdb_genus_counter=g__Curvibacter--1:gtdb_order_counter=o__Burkholderiales--1:gtdb_phylum_counter=p__Proteobacteria--1:gtdb_species_counter=s__Curvibacter sp019233055--1:heptad_counter=MCP-36H--4:lbd_counter=:lca_tree=s__Curvibacter sp019233055:name=N1231754:ref_name_counter=])0.794:0.0303359[&&NHX:Sample_counter=rhizpot3--1||rhiztom1--1||rhiztom2--8||rhiztom3--8:Type_counter=GTDB--1||capture--18:besthit_avg=93.33333333333333:besthit_max=97.1:besthit_min=87.2:besthit_std=5.357549190939202:besthit_sum=280.0:bitscore_avg=127.06666666666666:bitscore_max=188.0:bitscore_min=78.2:bitscore_std=55.885716720225865:bitscore_sum=381.2:capture_class_counter=c__Alphaproteobacteria--4||c__Gammaproteobacteria--14:capture_domain_counter=d__Bacteria--18:capture_family_counter=f__Burkholderiaceae--11||f__Enterobacteriaceae--1||f__Rhodospirillaceae--4||f__Xanthomonadaceae--2:capture_genus_counter=g__Acidovorax--5||g__Aquabacterium_A--2||g__Kinneretia--1||g__Massilia--1||g__Pandoraea--1||g__Pararhodospirillum--4||g__Rahnella--1||g__Rubrivivax--1||g__Xanthomonas--1||g__Xanthomonas_A--1:capture_order_counter=o__Burkholderiales--11||o__Enterobacterales--1||o__Rhodospirillales--4||o__Xanthomonadales--2:capture_phylum_counter=p__Proteobacteria--18:capture_species_counter=s__Acidovorax sp001411535--5||s__Aquabacterium_A sp016721465--2||s__Kinneretia sp015657635--1||s__Massilia aurea_A--1||s__Pandoraea cepalis--1||s__Pararhodospirillum photometricum--4||s__Rahnella variigena--1||s__Rubrivivax sp903938815--1||s__Xanthomonas arboricola_E--1||s__Xanthomonas_A sontii--1:evalue_avg=2.520000000000008e-21:evalue_max=7.56e-21:evalue_min=1.2e-61:evalue_std=4.364768035073564e-21:evalue_sum=7.560000000000024e-21:gapopen_avg=0.6666666666666666:gapopen_max=1.0:gapopen_min=0.0:gapopen_std=0.5773502691896258:gapopen_sum=2.0:gtdb_class_counter=c__Gammaproteobacteria--1:gtdb_domain_counter=d__Bacteria--1:gtdb_family_counter=f__Burkholderiaceae--1:gtdb_genus_counter=g__Curvibacter--1:gtdb_order_counter=o__Burkholderiales--1:gtdb_phylum_counter=p__Proteobacteria--1:gtdb_species_counter=s__Curvibacter sp019233055--1:heptad_counter=MCP-36H--19:lbd_counter=:lca_tree=s__Curvibacter sp019233055:length_avg=80.0:length_max=125.0:length_min=46.0:length_std=40.63249930782009:length_sum=240.0:mismatch_avg=6.0:mismatch_max=15.0:mismatch_min=1.0:mismatch_std=7.810249675906654:mismatch_sum=18.0:name=N1231755:qcovhsp_avg=99.26666666666667:qcovhsp_max=100.0:qcovhsp_min=98.6:qcovhsp_std=0.7023769168568518:qcovhsp_sum=297.8:qend_avg=80.33333333333333:qend_max=126.0:qend_min=46.0:qend_std=41.18656738954259:qend_sum=241.0:qstart_avg=1.3333333333333333:qstart_max=2.0:qstart_min=1.0:qstart_std=0.5773502691896257:qstart_sum=4.0:ref_name_counter=RS_GCF_000238595.1_protein.faa_NZ_AGTS01000137.1_58@PF00015_full_PFAM.316.511--1||RS_GCF_019219095.1_protein.faa_NZ_JAHUWH010000066.1_1@PF00015_full_PFAM.1.85--2:scovhsp_avg=66.46666666666667:scovhsp_max=81.0:scovhsp_min=54.8:scovhsp_std=13.333166665624988:scovhsp_sum=199.4:send_avg=103.33333333333333:send_max=162.0:send_min=73.0:send_std=50.816663933530045:send_sum=310.0:sstart_avg=25.0:sstart_max=39.0:sstart_min=6.0:sstart_std=17.05872210923198:sstart_sum=75.0])0.699:0.018038[&&NHX:Sample_counter=rhizpot3--2||rhiztom1--1||rhiztom2--8||rhiztom3--8:Type_counter=GTDB--1||capture--19:besthit_avg=93.33333333333333:besthit_max=97.1:besthit_min=87.2:besthit_std=5.357549190939202:besthit_sum=280.0:bitscore_avg=127.06666666666666:bitscore_max=188.0:bitscore_min=78.2:bitscore_std=55.885716720225865:bitscore_sum=381.2:capture_class_counter=c__Alphaproteobacteria--4||c__Desulfuromonadia--1||c__Gammaproteobacteria--14:capture_domain_counter=d__Bacteria--19:capture_family_counter=f__Burkholderiaceae--11||f__CAIOGM01--1||f__Enterobacteriaceae--1||f__Rhodospirillaceae--4||f__Xanthomonadaceae--2:capture_genus_counter=g__Acidovorax--5||g__Aquabacterium_A--2||g__CAIOGM01--1||g__Kinneretia--1||g__Massilia--1||g__Pandoraea--1||g__Pararhodospirillum--4||g__Rahnella--1||g__Rubrivivax--1||g__Xanthomonas--1||g__Xanthomonas_A--1:capture_order_counter=o__Burkholderiales--11||o__Enterobacterales--1||o__Geobacterales--1||o__Rhodospirillales--4||o__Xanthomonadales--2:capture_phylum_counter=p__Desulfobacterota--1||p__Proteobacteria--18:capture_species_counter=s__Acidovorax sp001411535--5||s__Aquabacterium_A sp016721465--2||s__CAIOGM01 sp903929485--1||s__Kinneretia sp015657635--1||s__Massilia aurea_A--1||s__Pandoraea cepalis--1||s__Pararhodospirillum photometricum--4||s__Rahnella variigena--1||s__Rubrivivax sp903938815--1||s__Xanthomonas arboricola_E--1||s__Xanthomonas_A sontii--1:evalue_avg=2.520000000000008e-21:evalue_max=7.56e-21:evalue_min=1.2e-61:evalue_std=4.364768035073564e-21:evalue_sum=7.560000000000024e-21:gapopen_avg=0.6666666666666666:gapopen_max=1.0:gapopen_min=0.0:gapopen_std=0.5773502691896258:gapopen_sum=2.0:gtdb_class_counter=c__Gammaproteobacteria--1:gtdb_domain_counter=d__Bacteria--1:gtdb_family_counter=f__Burkholderiaceae--1:gtdb_genus_counter=g__Curvibacter--1:gtdb_order_counter=o__Burkholderiales--1:gtdb_phylum_counter=p__Proteobacteria--1:gtdb_species_counter=s__Curvibacter sp019233055--1:heptad_counter=MCP-36H--20:lbd_counter=:lca_tree=s__Curvibacter sp019233055:length_avg=80.0:length_max=125.0:length_min=46.0:length_std=40.63249930782009:length_sum=240.0:mismatch_avg=6.0:mismatch_max=15.0:mismatch_min=1.0:mismatch_std=7.810249675906654:mismatch_sum=18.0:name=N1231756:qcovhsp_avg=99.26666666666667:qcovhsp_max=100.0:qcovhsp_min=98.6:qcovhsp_std=0.7023769168568518:qcovhsp_sum=297.8:qend_avg=80.33333333333333:qend_max=126.0:qend_min=46.0:qend_std=41.18656738954259:qend_sum=241.0:qstart_avg=1.3333333333333333:qstart_max=2.0:qstart_min=1.0:qstart_std=0.5773502691896257:qstart_sum=4.0:ref_name_counter=RS_GCF_000238595.1_protein.faa_NZ_AGTS01000137.1_58@PF00015_full_PFAM.316.511--1||RS_GCF_019219095.1_protein.faa_NZ_JAHUWH010000066.1_1@PF00015_full_PFAM.1.85--2:scovhsp_avg=66.46666666666667:scovhsp_max=81.0:scovhsp_min=54.8:scovhsp_std=13.333166665624988:scovhsp_sum=199.4:send_avg=103.33333333333333:send_max=162.0:send_min=73.0:send_std=50.816663933530045:send_sum=310.0:sstart_avg=25.0:sstart_max=39.0:sstart_min=6.0:sstart_std=17.05872210923198:sstart_sum=75.0],(RS_GCF_000518645.1_protein.faa_NZ_JADZ01000022.1_20@PF00015_full_PFAM.325.509:0.152502[&&NHX:Type=GTDB:gtdb_class=c__Gammaproteobacteria:gtdb_domain=d__Bacteria:gtdb_family=f__Burkholderiaceae:gtdb_genus=g__Curvibacter:gtdb_order=o__Burkholderiales:gtdb_phylum=p__Proteobacteria:gtdb_species=s__Curvibacter gracilis:heptad=MCP-36H:species=d__Bacteria_p__Proteobacteria_c__Gammaproteobacteria_o__Burkholderiales_f__Burkholderiaceae_g__Curvibacter_s__Curvibacter gracilis],(RS_GCF_005876985.1_protein.faa_NZ_VAHD01000001.1_1167@PF00015_full_PFAM.316.497:0.0853921[&&NHX:Type=GTDB:gtdb_class=c__Gammaproteobacteria:gtdb_domain=d__Bacteria:gtdb_family=f__Burkholderiaceae:gtdb_genus=g__Rhodoferax:gtdb_order=o__Burkholderiales:gtdb_phylum=p__Proteobacteria:gtdb_species=s__Rhodoferax bucti:heptad=MCP-36H:species=d__Bacteria_p__Proteobacteria_c__Gammaproteobacteria_o__Burkholderiales_f__Burkholderiaceae_g__Rhodoferax_s__Rhodoferax bucti],(RS_GCF_002163715.1_protein.faa_NZ_CP015698.1_2037@PF00015_full_PFAM.313.500:0.0752092[&&NHX:Type=GTDB:gtdb_class=c__Gammaproteobacteria:gtdb_domain=d__Bacteria:gtdb_family=f__Burkholderiaceae:gtdb_genus=g__Rhodoferax:gtdb_order=o__Burkholderiales:gtdb_phylum=p__Proteobacteria:gtdb_species=s__Rhodoferax sp002163715:heptad=MCP-36H:species=d__Bacteria_p__Proteobacteria_c__Gammaproteobacteria_o__Burkholderiales_f__Burkholderiaceae_g__Rhodoferax_s__Rhodoferax sp002163715],(GB_GCA_013297935.1_protein.faa_JAAFIX010000009.1_111@PF00015_full_PFAM.314.495:0.0557256[&&NHX:Type=GTDB:gtdb_class=c__Gammaproteobacteria:gtdb_domain=d__Bacteria:gtdb_family=f__Burkholderiaceae:gtdb_genus=g__Rhodoferax:gtdb_order=o__Burkholderiales:gtdb_phylum=p__Proteobacteria:gtdb_species=s__Rhodoferax sp013297935:heptad=MCP-36H:species=d__Bacteria_p__Proteobacteria_c__Gammaproteobacteria_o__Burkholderiales_f__Burkholderiaceae_g__Rhodoferax_s__Rhodoferax sp013297935],GB_GCA_002390825.1_protein.faa_DGQR01000173.1_47@PF00015_full_PFAM.313.494:0.0392704[&&NHX:Type=GTDB:gtdb_class=c__Gammaproteobacteria:gtdb_domain=d__Bacteria:gtdb_family=f__Burkholderiaceae:gtdb_genus=g__Rhodoferax:gtdb_order=o__Burkholderiales:gtdb_phylum=p__Proteobacteria:gtdb_species=s__Rhodoferax sp002390825:heptad=MCP-36H:species=d__Bacteria_p__Proteobacteria_c__Gammaproteobacteria_o__Burkholderiales_f__Burkholderiaceae_g__Rhodoferax_s__Rhodoferax sp002390825])0.977:0.0831882[&&NHX:Sample_counter=:Type_counter=GTDB--2:capture_class_counter=:capture_domain_counter=:capture_family_counter=:capture_genus_counter=:capture_order_counter=:capture_phylum_counter=:capture_species_counter=:evoltype=D:gtdb_class_counter=c__Gammaproteobacteria--2:gtdb_domain_counter=d__Bacteria--2:gtdb_family_counter=f__Burkholderiaceae--2:gtdb_genus_counter=g__Rhodoferax--2:gtdb_order_counter=o__Burkholderiales--2:gtdb_phylum_counter=p__Proteobacteria--2:gtdb_species_counter=s__Rhodoferax sp002390825--1||s__Rhodoferax sp013297935--1:heptad_counter=MCP-36H--2:lbd_counter=:lca=d__Bacteria:lca_tree=g__Rhodoferax:name=N1231762:ref_name_counter=])0.447:0.045606[&&NHX:Sample_counter=:Type_counter=GTDB--3:capture_class_counter=:capture_domain_counter=:capture_family_counter=:capture_genus_counter=:capture_order_counter=:capture_phylum_counter=:capture_species_counter=:evoltype=D:gtdb_class_counter=c__Gammaproteobacteria--3:gtdb_domain_counter=d__Bacteria--3:gtdb_family_counter=f__Burkholderiaceae--3:gtdb_genus_counter=g__Rhodoferax--3:gtdb_order_counter=o__Burkholderiales--3:gtdb_phylum_counter=p__Proteobacteria--3:gtdb_species_counter=s__Rhodoferax sp002163715--1||s__Rhodoferax sp002390825--1||s__Rhodoferax sp013297935--1:heptad_counter=MCP-36H--3:lbd_counter=:lca=d__Bacteria:lca_tree=g__Rhodoferax:name=N1231763:ref_name_counter=])0.999:0.165957[&&NHX:Sample_counter=:Type_counter=GTDB--4:capture_class_counter=:capture_domain_counter=:capture_family_counter=:capture_genus_counter=:capture_order_counter=:capture_phylum_counter=:capture_species_counter=:evoltype=D:gtdb_class_counter=c__Gammaproteobacteria--4:gtdb_domain_counter=d__Bacteria--4:gtdb_family_counter=f__Burkholderiaceae--4:gtdb_genus_counter=g__Rhodoferax--4:gtdb_order_counter=o__Burkholderiales--4:gtdb_phylum_counter=p__Proteobacteria--4:gtdb_species_counter=s__Rhodoferax bucti--1||s__Rhodoferax sp002163715--1||s__Rhodoferax sp002390825--1||s__Rhodoferax sp013297935--1:heptad_counter=MCP-36H--4:lbd_counter=:lca=d__Bacteria:lca_tree=g__Rhodoferax:name=N1231764:ref_name_counter=])0.635:0.0103959[&&NHX:Sample_counter=:Type_counter=GTDB--5:capture_class_counter=:capture_domain_counter=:capture_family_counter=:capture_genus_counter=:capture_order_counter=:capture_phylum_counter=:capture_species_counter=:evoltype=D:gtdb_class_counter=c__Gammaproteobacteria--5:gtdb_domain_counter=d__Bacteria--5:gtdb_family_counter=f__Burkholderiaceae--5:gtdb_genus_counter=g__Curvibacter--1||g__Rhodoferax--4:gtdb_order_counter=o__Burkholderiales--5:gtdb_phylum_counter=p__Proteobacteria--5:gtdb_species_counter=s__Curvibacter gracilis--1||s__Rhodoferax bucti--1||s__Rhodoferax sp002163715--1||s__Rhodoferax sp002390825--1||s__Rhodoferax sp013297935--1:heptad_counter=MCP-36H--5:lbd_counter=:lca=d__Bacteria:lca_tree=f__Burkholderiaceae:name=N1231765:ref_name_counter=])0.844:0.0227989[&&NHX:Sample_counter=rhizpot3--2||rhiztom1--1||rhiztom2--8||rhiztom3--8:Type_counter=GTDB--6||capture--19:besthit_avg=93.33333333333333:besthit_max=97.1:besthit_min=87.2:besthit_std=5.357549190939202:besthit_sum=280.0:bitscore_avg=127.06666666666666:bitscore_max=188.0:bitscore_min=78.2:bitscore_std=55.885716720225865:bitscore_sum=381.2:capture_class_counter=c__Alphaproteobacteria--4||c__Desulfuromonadia--1||c__Gammaproteobacteria--14:capture_domain_counter=d__Bacteria--19:capture_family_counter=f__Burkholderiaceae--11||f__CAIOGM01--1||f__Enterobacteriaceae--1||f__Rhodospirillaceae--4||f__Xanthomonadaceae--2:capture_genus_counter=g__Acidovorax--5||g__Aquabacterium_A--2||g__CAIOGM01--1||g__Kinneretia--1||g__Massilia--1||g__Pandoraea--1||g__Pararhodospirillum--4||g__Rahnella--1||g__Rubrivivax--1||g__Xanthomonas--1||g__Xanthomonas_A--1:capture_order_counter=o__Burkholderiales--11||o__Enterobacterales--1||o__Geobacterales--1||o__Rhodospirillales--4||o__Xanthomonadales--2:capture_phylum_counter=p__Desulfobacterota--1||p__Proteobacteria--18:capture_species_counter=s__Acidovorax sp001411535--5||s__Aquabacterium_A sp016721465--2||s__CAIOGM01 sp903929485--1||s__Kinneretia sp015657635--1||s__Massilia aurea_A--1||s__Pandoraea cepalis--1||s__Pararhodospirillum photometricum--4||s__Rahnella variigena--1||s__Rubrivivax sp903938815--1||s__Xanthomonas arboricola_E--1||s__Xanthomonas_A sontii--1:evalue_avg=2.520000000000008e-21:evalue_max=7.56e-21:evalue_min=1.2e-61:evalue_std=4.364768035073564e-21:evalue_sum=7.560000000000024e-21:gapopen_avg=0.6666666666666666:gapopen_max=1.0:gapopen_min=0.0:gapopen_std=0.5773502691896258:gapopen_sum=2.0:gtdb_class_counter=c__Gammaproteobacteria--6:gtdb_domain_counter=d__Bacteria--6:gtdb_family_counter=f__Burkholderiaceae--6:gtdb_genus_counter=g__Curvibacter--2||g__Rhodoferax--4:gtdb_order_counter=o__Burkholderiales--6:gtdb_phylum_counter=p__Proteobacteria--6:gtdb_species_counter=s__Curvibacter gracilis--1||s__Curvibacter sp019233055--1||s__Rhodoferax bucti--1||s__Rhodoferax sp002163715--1||s__Rhodoferax sp002390825--1||s__Rhodoferax sp013297935--1:heptad_counter=MCP-36H--25:lbd_counter=:lca_tree=f__Burkholderiaceae:length_avg=80.0:length_max=125.0:length_min=46.0:length_std=40.63249930782009:length_sum=240.0:mismatch_avg=6.0:mismatch_max=15.0:mismatch_min=1.0:mismatch_std=7.810249675906654:mismatch_sum=18.0:name=N1231766:qcovhsp_avg=99.26666666666667:qcovhsp_max=100.0:qcovhsp_min=98.6:qcovhsp_std=0.7023769168568518:qcovhsp_sum=297.8:qend_avg=80.33333333333333:qend_max=126.0:qend_min=46.0:qend_std=41.18656738954259:qend_sum=241.0:qstart_avg=1.3333333333333333:qstart_max=2.0:qstart_min=1.0:qstart_std=0.5773502691896257:qstart_sum=4.0:ref_name_counter=RS_GCF_000238595.1_protein.faa_NZ_AGTS01000137.1_58@PF00015_full_PFAM.316.511--1||RS_GCF_019219095.1_protein.faa_NZ_JAHUWH010000066.1_1@PF00015_full_PFAM.1.85--2:scovhsp_avg=66.46666666666667:scovhsp_max=81.0:scovhsp_min=54.8:scovhsp_std=13.333166665624988:scovhsp_sum=199.4:send_avg=103.33333333333333:send_max=162.0:send_min=73.0:send_std=50.816663933530045:send_sum=310.0:sstart_avg=25.0:sstart_max=39.0:sstart_min=6.0:sstart_std=17.05872210923198:sstart_sum=75.0],((dbd9d357-3067-5ab7-b422-f5021ef23e31_3@MCPsignal.185.250:0.160074[&&NHX:Sample=rhiztom3:Type=capture:capture_class=c__Gammaproteobacteria:capture_domain=d__Bacteria:capture_family=f__Xanthomonadaceae:capture_genus=g__Xanthomonas_A:capture_order=o__Xanthomonadales:capture_phylum=p__Proteobacteria:capture_species=s__Xanthomonas_A sontii:heptad=MCP-36H],((df29aa0b-eca7-4bcd-931d-710afdc422e9_1@MCPsignal.368.512:0.0135506[&&NHX:Sample=rhizpot3:Type=capture:besthit=79.7:bitscore=199.0:capture_class=c__Gammaproteobacteria:capture_domain=d__Bacteria:capture_family=f__Xanthomonadaceae:capture_genus=g__Stenotrophomonas:capture_order=o__Xanthomonadales:capture_phylum=p__Proteobacteria:capture_species=s__Stenotrophomonas sp002329155:evalue=1.23e-65:gapopen=0.0:heptad=MCP-36H:length=143.0:mismatch=29.0:qcovhsp=99.3:qend=144.0:qstart=2.0:ref_name=GB_GCA_002342165.1_protein.faa_DDPM01000032.1_6@PF00015_full_PFAM.321.513:scovhsp=74.5:send=160.0:sstart=18.0],(bba79a23-bfa0-54fb-984f-44d12090f808_5@MCPsignal.206.360:5e-09[&&NHX:Sample=rhizpot1:Type=capture:besthit=79.9:bitscore=217.0:capture_class=c__Actinomycetia:capture_domain=d__Bacteria:capture_family=f__Cellulomonadaceae:capture_genus=g__Flavimobilis:capture_order=o__Actinomycetales:capture_phylum=p__Actinobacteriota:capture_species=s__Flavimobilis marinus:evalue=1.18e-72:gapopen=0.0:heptad=MCP-36H:length=154.0:mismatch=31.0:qcovhsp=100.0:qend=154.0:qstart=1.0:ref_name=RS_GCF_001713375.1_protein.faa_NZ_CP016449.1_3005@PF00015_full_PFAM.313.502:scovhsp=81.5:send=163.0:sstart=10.0],10dc17ef-a0a5-460b-93f5-818e0a9f69ef_6@MCPsignal.152.274:5e-09[&&NHX:Sample=rhizpot2:Type=capture:besthit=86.1:bitscore=182.0:capture_class=c__Gammaproteobacteria:capture_domain=d__Bacteria:capture_family=f__Burkholderiaceae:capture_genus=g__Achromobacter:capture_order=o__Burkholderiales:capture_phylum=p__Proteobacteria:capture_species=s__Achromobacter xylosoxidans_C:evalue=2.01e-59:gapopen=0.0:heptad=MCP-36H:length=122.0:mismatch=17.0:qcovhsp=100.0:qend=122.0:qstart=1.0:ref_name=RS_GCF_001713375.1_protein.faa_NZ_CP016449.1_720@PF00015_full_PFAM.331.516:scovhsp=65.9:send=126.0:sstart=5.0])0.748:0.00483942[&&NHX:Sample_counter=rhizpot1--1||rhizpot2--1:Type_counter=capture--2:besthit_avg=83.0:besthit_max=86.1:besthit_min=79.9:besthit_std=4.384062043356586:besthit_sum=166.0:bitscore_avg=199.5:bitscore_max=217.0:bitscore_min=182.0:bitscore_std=24.748737341529164:bitscore_sum=399.0:capture_class_counter=c__Actinomycetia--1||c__Gammaproteobacteria--1:capture_domain_counter=d__Bacteria--2:capture_family_counter=f__Burkholderiaceae--1||f__Cellulomonadaceae--1:capture_genus_counter=g__Achromobacter--1||g__Flavimobilis--1:capture_order_counter=o__Actinomycetales--1||o__Burkholderiales--1:capture_phylum_counter=p__Actinobacteriota--1||p__Proteobacteria--1:capture_species_counter=s__Achromobacter xylosoxidans_C--1||s__Flavimobilis marinus--1:evalue_avg=1.005000000000059e-59:evalue_max=2.01e-59:evalue_min=1.18e-72:evalue_std=1.421284630184877e-59:evalue_sum=2.010000000000118e-59:gapopen_avg=0.0:gapopen_max=0.0:gapopen_min=0.0:gapopen_std=0.0:gapopen_sum=0.0:gtdb_class_counter=:gtdb_domain_counter=:gtdb_family_counter=:gtdb_genus_counter=:gtdb_order_counter=:gtdb_phylum_counter=:gtdb_species_counter=:heptad_counter=MCP-36H--2:lbd_counter=:length_avg=138.0:length_max=154.0:length_min=122.0:length_std=22.627416997969522:length_sum=276.0:mismatch_avg=24.0:mismatch_max=31.0:mismatch_min=17.0:mismatch_std=9.899494936611665:mismatch_sum=48.0:name=N1231771:qcovhsp_avg=100.0:qcovhsp_max=100.0:qcovhsp_min=100.0:qcovhsp_std=0.0:qcovhsp_sum=200.0:qend_avg=138.0:qend_max=154.0:qend_min=122.0:qend_std=22.627416997969522:qend_sum=276.0:qstart_avg=1.0:qstart_max=1.0:qstart_min=1.0:qstart_std=0.0:qstart_sum=2.0:ref_name_counter=RS_GCF_001713375.1_protein.faa_NZ_CP016449.1_3005@PF00015_full_PFAM.313.502--1||RS_GCF_001713375.1_protein.faa_NZ_CP016449.1_720@PF00015_full_PFAM.331.516--1:scovhsp_avg=73.7:scovhsp_max=81.5:scovhsp_min=65.9:scovhsp_std=11.030865786510137:scovhsp_sum=147.4:send_avg=144.5:send_max=163.0:send_min=126.0:send_std=26.16295090390226:send_sum=289.0:sstart_avg=7.5:sstart_max=10.0:sstart_min=5.0:sstart_std=3.5355339059327378:sstart_sum=15.0])0.891:0.0459999[&&NHX:Sample_counter=rhizpot1--1||rhizpot2--1||rhizpot3--1:Type_counter=capture--3:besthit_avg=81.9:besthit_max=86.1:besthit_min=79.7:besthit_std=3.638681079732045:besthit_sum=245.70000000000002:bitscore_avg=199.33333333333334:bitscore_max=217.0:bitscore_min=182.0:bitscore_std=17.50238079043344:bitscore_sum=598.0:capture_class_counter=c__Actinomycetia--1||c__Gammaproteobacteria--2:capture_domain_counter=d__Bacteria--3:capture_family_counter=f__Burkholderiaceae--1||f__Cellulomonadaceae--1||f__Xanthomonadaceae--1:capture_genus_counter=g__Achromobacter--1||g__Flavimobilis--1||g__Stenotrophomonas--1:capture_order_counter=o__Actinomycetales--1||o__Burkholderiales--1||o__Xanthomonadales--1:capture_phylum_counter=p__Actinobacteriota--1||p__Proteobacteria--2:capture_species_counter=s__Achromobacter xylosoxidans_C--1||s__Flavimobilis marinus--1||s__Stenotrophomonas sp002329155--1:evalue_avg=6.700004100000394e-60:evalue_max=2.01e-59:evalue_min=1.18e-72:evalue_std=1.160473686000861e-59:evalue_sum=2.010001230000118e-59:gapopen_avg=0.0:gapopen_max=0.0:gapopen_min=0.0:gapopen_std=0.0:gapopen_sum=0.0:gtdb_class_counter=:gtdb_domain_counter=:gtdb_family_counter=:gtdb_genus_counter=:gtdb_order_counter=:gtdb_phylum_counter=:gtdb_species_counter=:heptad_counter=MCP-36H--3:lbd_counter=:length_avg=139.66666666666666:length_max=154.0:length_min=122.0:length_std=16.258331197676267:length_sum=419.0:mismatch_avg=25.666666666666668:mismatch_max=31.0:mismatch_min=17.0:mismatch_std=7.571877794400365:mismatch_sum=77.0:name=N1231772:qcovhsp_avg=99.76666666666667:qcovhsp_max=100.0:qcovhsp_min=99.3:qcovhsp_std=0.40414518843273967:qcovhsp_sum=299.3:qend_avg=140.0:qend_max=154.0:qend_min=122.0:qend_std=16.3707055437449:qend_sum=420.0:qstart_avg=1.3333333333333333:qstart_max=2.0:qstart_min=1.0:qstart_std=0.5773502691896257:qstart_sum=4.0:ref_name_counter=GB_GCA_002342165.1_protein.faa_DDPM01000032.1_6@PF00015_full_PFAM.321.513--1||RS_GCF_001713375.1_protein.faa_NZ_CP016449.1_3005@PF00015_full_PFAM.313.502--1||RS_GCF_001713375.1_protein.faa_NZ_CP016449.1_720@PF00015_full_PFAM.331.516--1:scovhsp_avg=73.96666666666667:scovhsp_max=81.5:scovhsp_min=65.9:scovhsp_std=7.8136632467321805:scovhsp_sum=221.9:send_avg=149.66666666666666:send_max=163.0:send_min=126.0:send_std=20.55075018906447:send_sum=449.0:sstart_avg=11.0:sstart_max=18.0:sstart_min=5.0:sstart_std=6.557438524302:sstart_sum=33.0],(39938c1d-edf1-5faf-9044-d2e59440e005_3@MCPsignal.324.479:5e-09[&&NHX:Sample=rhizpot1:Type=capture:besthit=81.3:bitscore=216.0:capture_class=c__Alphaproteobacteria:capture_domain=d__Bacteria:capture_family=f__Devosiaceae:capture_genus=g__Pelagibacterium:capture_order=o__Rhizobiales:capture_phylum=p__Proteobacteria:capture_species=s__Pelagibacterium sp002337455:evalue=2.32e-72:gapopen=0.0:heptad=MCP-36H:length=155.0:mismatch=29.0:qcovhsp=100.0:qend=155.0:qstart=1.0:ref_name=RS_GCF_003417535.1_protein.faa_NZ_QVLS01000005.1_178@PF00015_full_PFAM.316.503:scovhsp=82.9:send=161.0:sstart=7.0],dbcbee75-0123-45d0-8751-9dd2ab9168dd_4@MCPsignal.402.498:6e-09[&&NHX:Sample=rhiztom2:Type=capture:capture_class=c__Alphaproteobacteria:capture_domain=d__Bacteria:capture_family=f__Rhizobiaceae:capture_genus=g__FKL33:capture_order=o__Rhizobiales:capture_phylum=p__Proteobacteria:capture_species=s__FKL33 sp005222915:heptad=MCP-36H])0.928:0.0369616[&&NHX:Sample_counter=rhizpot1--1||rhiztom2--1:Type_counter=capture--2:besthit_avg=81.3:besthit_max=81.3:besthit_min=81.3:besthit_std=0:besthit_sum=81.3:bitscore_avg=216.0:bitscore_max=216.0:bitscore_min=216.0:bitscore_std=0:bitscore_sum=216.0:capture_class_counter=c__Alphaproteobacteria--2:capture_domain_counter=d__Bacteria--2:capture_family_counter=f__Devosiaceae--1||f__Rhizobiaceae--1:capture_genus_counter=g__FKL33--1||g__Pelagibacterium--1:capture_order_counter=o__Rhizobiales--2:capture_phylum_counter=p__Proteobacteria--2:capture_species_counter=s__FKL33 sp005222915--1||s__Pelagibacterium sp002337455--1:evalue_avg=2.32e-72:evalue_max=2.32e-72:evalue_min=2.32e-72:evalue_std=0:evalue_sum=2.32e-72:gapopen_avg=0.0:gapopen_max=0.0:gapopen_min=0.0:gapopen_std=0:gapopen_sum=0.0:gtdb_class_counter=:gtdb_domain_counter=:gtdb_family_counter=:gtdb_genus_counter=:gtdb_order_counter=:gtdb_phylum_counter=:gtdb_species_counter=:heptad_counter=MCP-36H--2:lbd_counter=:length_avg=155.0:length_max=155.0:length_min=155.0:length_std=0:length_sum=155.0:mismatch_avg=29.0:mismatch_max=29.0:mismatch_min=29.0:mismatch_std=0:mismatch_sum=29.0:name=N1231775:qcovhsp_avg=100.0:qcovhsp_max=100.0:qcovhsp_min=100.0:qcovhsp_std=0:qcovhsp_sum=100.0:qend_avg=155.0:qend_max=155.0:qend_min=155.0:qend_std=0:qend_sum=155.0:qstart_avg=1.0:qstart_max=1.0:qstart_min=1.0:qstart_std=0:qstart_sum=1.0:ref_name_counter=RS_GCF_003417535.1_protein.faa_NZ_QVLS01000005.1_178@PF00015_full_PFAM.316.503--1:scovhsp_avg=82.9:scovhsp_max=82.9:scovhsp_min=82.9:scovhsp_std=0:scovhsp_sum=82.9:send_avg=161.0:send_max=161.0:send_min=161.0:send_std=0:send_sum=161.0:sstart_avg=7.0:sstart_max=7.0:sstart_min=7.0:sstart_std=0:sstart_sum=7.0])0.816:0.0709447[&&NHX:Sample_counter=rhizpot1--2||rhizpot2--1||rhizpot3--1||rhiztom2--1:Type_counter=capture--5:besthit_avg=81.75:besthit_max=86.1:besthit_min=79.7:besthit_std=2.9860788111948153:besthit_sum=327.0:bitscore_avg=203.5:bitscore_max=217.0:bitscore_min=182.0:bitscore_std=16.54287359157008:bitscore_sum=814.0:capture_class_counter=c__Actinomycetia--1||c__Alphaproteobacteria--2||c__Gammaproteobacteria--2:capture_domain_counter=d__Bacteria--5:capture_family_counter=f__Burkholderiaceae--1||f__Cellulomonadaceae--1||f__Devosiaceae--1||f__Rhizobiaceae--1||f__Xanthomonadaceae--1:capture_genus_counter=g__Achromobacter--1||g__FKL33--1||g__Flavimobilis--1||g__Pelagibacterium--1||g__Stenotrophomonas--1:capture_order_counter=o__Actinomycetales--1||o__Burkholderiales--1||o__Rhizobiales--2||o__Xanthomonadales--1:capture_phylum_counter=p__Actinobacteriota--1||p__Proteobacteria--4:capture_species_counter=s__Achromobacter xylosoxidans_C--1||s__FKL33 sp005222915--1||s__Flavimobilis marinus--1||s__Pelagibacterium sp002337455--1||s__Stenotrophomonas sp002329155--1:evalue_avg=5.025003075000876e-60:evalue_max=2.01e-59:evalue_min=1.18e-72:evalue_std=1.0049997950001089e-59:evalue_sum=2.01000123000035e-59:gapopen_avg=0.0:gapopen_max=0.0:gapopen_min=0.0:gapopen_std=0.0:gapopen_sum=0.0:gtdb_class_counter=:gtdb_domain_counter=:gtdb_family_counter=:gtdb_genus_counter=:gtdb_order_counter=:gtdb_phylum_counter=:gtdb_species_counter=:heptad_counter=MCP-36H--5:lbd_counter=:length_avg=143.5:length_max=155.0:length_min=122.0:length_std=15.329709716755891:length_sum=574.0:mismatch_avg=26.5:mismatch_max=31.0:mismatch_min=17.0:mismatch_std=6.4031242374328485:mismatch_sum=106.0:name=N1231776:qcovhsp_avg=99.825:qcovhsp_max=100.0:qcovhsp_min=99.3:qcovhsp_std=0.3500000000000014:qcovhsp_sum=399.3:qend_avg=143.75:qend_max=155.0:qend_min=122.0:qend_std=15.326991442115007:qend_sum=575.0:qstart_avg=1.25:qstart_max=2.0:qstart_min=1.0:qstart_std=0.5:qstart_sum=5.0:ref_name_counter=GB_GCA_002342165.1_protein.faa_DDPM01000032.1_6@PF00015_full_PFAM.321.513--1||RS_GCF_001713375.1_protein.faa_NZ_CP016449.1_3005@PF00015_full_PFAM.313.502--1||RS_GCF_001713375.1_protein.faa_NZ_CP016449.1_720@PF00015_full_PFAM.331.516--1||RS_GCF_003417535.1_protein.faa_NZ_QVLS01000005.1_178@PF00015_full_PFAM.316.503--1:scovhsp_avg=76.2:scovhsp_max=82.9:scovhsp_min=65.9:scovhsp_std=7.788024995679799:scovhsp_sum=304.8:send_avg=152.5:send_max=163.0:send_min=126.0:send_std=17.710637105046974:send_sum=610.0:sstart_avg=10.0:sstart_max=18.0:sstart_min=5.0:sstart_std=5.715476066494082:sstart_sum=40.0])0.699:0.0386187[&&NHX:Sample_counter=rhizpot1--2||rhizpot2--1||rhizpot3--1||rhiztom2--1||rhiztom3--1:Type_counter=capture--6:besthit_avg=81.75:besthit_max=86.1:besthit_min=79.7:besthit_std=2.9860788111948153:besthit_sum=327.0:bitscore_avg=203.5:bitscore_max=217.0:bitscore_min=182.0:bitscore_std=16.54287359157008:bitscore_sum=814.0:capture_class_counter=c__Actinomycetia--1||c__Alphaproteobacteria--2||c__Gammaproteobacteria--3:capture_domain_counter=d__Bacteria--6:capture_family_counter=f__Burkholderiaceae--1||f__Cellulomonadaceae--1||f__Devosiaceae--1||f__Rhizobiaceae--1||f__Xanthomonadaceae--2:capture_genus_counter=g__Achromobacter--1||g__FKL33--1||g__Flavimobilis--1||g__Pelagibacterium--1||g__Stenotrophomonas--1||g__Xanthomonas_A--1:capture_order_counter=o__Actinomycetales--1||o__Burkholderiales--1||o__Rhizobiales--2||o__Xanthomonadales--2:capture_phylum_counter=p__Actinobacteriota--1||p__Proteobacteria--5:capture_species_counter=s__Achromobacter xylosoxidans_C--1||s__FKL33 sp005222915--1||s__Flavimobilis marinus--1||s__Pelagibacterium sp002337455--1||s__Stenotrophomonas sp002329155--1||s__Xanthomonas_A sontii--1:evalue_avg=5.025003075000876e-60:evalue_max=2.01e-59:evalue_min=1.18e-72:evalue_std=1.0049997950001089e-59:evalue_sum=2.01000123000035e-59:gapopen_avg=0.0:gapopen_max=0.0:gapopen_min=0.0:gapopen_std=0.0:gapopen_sum=0.0:gtdb_class_counter=:gtdb_domain_counter=:gtdb_family_counter=:gtdb_genus_counter=:gtdb_order_counter=:gtdb_phylum_counter=:gtdb_species_counter=:heptad_counter=MCP-36H--6:lbd_counter=:length_avg=143.5:length_max=155.0:length_min=122.0:length_std=15.329709716755891:length_sum=574.0:mismatch_avg=26.5:mismatch_max=31.0:mismatch_min=17.0:mismatch_std=6.4031242374328485:mismatch_sum=106.0:name=N1231777:qcovhsp_avg=99.825:qcovhsp_max=100.0:qcovhsp_min=99.3:qcovhsp_std=0.3500000000000014:qcovhsp_sum=399.3:qend_avg=143.75:qend_max=155.0:qend_min=122.0:qend_std=15.326991442115007:qend_sum=575.0:qstart_avg=1.25:qstart_max=2.0:qstart_min=1.0:qstart_std=0.5:qstart_sum=5.0:ref_name_counter=GB_GCA_002342165.1_protein.faa_DDPM01000032.1_6@PF00015_full_PFAM.321.513--1||RS_GCF_001713375.1_protein.faa_NZ_CP016449.1_3005@PF00015_full_PFAM.313.502--1||RS_GCF_001713375.1_protein.faa_NZ_CP016449.1_720@PF00015_full_PFAM.331.516--1||RS_GCF_003417535.1_protein.faa_NZ_QVLS01000005.1_178@PF00015_full_PFAM.316.503--1:scovhsp_avg=76.2:scovhsp_max=82.9:scovhsp_min=65.9:scovhsp_std=7.788024995679799:scovhsp_sum=304.8:send_avg=152.5:send_max=163.0:send_min=126.0:send_std=17.710637105046974:send_sum=610.0:sstart_avg=10.0:sstart_max=18.0:sstart_min=5.0:sstart_std=5.715476066494082:sstart_sum=40.0],(RS_GCF_018474005.1_protein.faa_NZ_JAHCSH010000001.1_98@PF00015_full_PFAM.324.511:0.268111[&&NHX:Type=GTDB:gtdb_class=c__Gammaproteobacteria:gtdb_domain=d__Bacteria:gtdb_family=f__Burkholderiaceae:gtdb_genus=g__Rhodoferax:gtdb_order=o__Burkholderiales:gtdb_phylum=p__Proteobacteria:gtdb_species=s__Rhodoferax sp018474005:heptad=MCP-36H:species=d__Bacteria_p__Proteobacteria_c__Gammaproteobacteria_o__Burkholderiales_f__Burkholderiaceae_g__Rhodoferax_s__Rhodoferax sp018474005],(RS_GCF_018474005.1_protein.faa_NZ_JAHCSH010000003.1_227@PF00015_full_PFAM.311.513:0.266357[&&NHX:Type=GTDB:gtdb_class=c__Gammaproteobacteria:gtdb_domain=d__Bacteria:gtdb_family=f__Burkholderiaceae:gtdb_genus=g__Rhodoferax:gtdb_order=o__Burkholderiales:gtdb_phylum=p__Proteobacteria:gtdb_species=s__Rhodoferax sp018474005:heptad=MCP-36H:species=d__Bacteria_p__Proteobacteria_c__Gammaproteobacteria_o__Burkholderiales_f__Burkholderiaceae_g__Rhodoferax_s__Rhodoferax sp018474005],6ac75020-3405-438a-af14-9e0d50a80701_4@MCPsignal.22.86:0.0238736[&&NHX:Sample=rhiztom3:Type=capture:capture_class=c__Gammaproteobacteria:capture_domain=d__Bacteria:capture_family=f__Burkholderiaceae:capture_genus=g__Achromobacter:capture_order=o__Burkholderiales:capture_phylum=p__Proteobacteria:capture_species=s__Achromobacter sp001428845:heptad=MCP-36H])0:5e-09[&&NHX:Sample_counter=rhiztom3--1:Type_counter=GTDB--1||capture--1:capture_class_counter=c__Gammaproteobacteria--1:capture_domain_counter=d__Bacteria--1:capture_family_counter=f__Burkholderiaceae--1:capture_genus_counter=g__Achromobacter--1:capture_order_counter=o__Burkholderiales--1:capture_phylum_counter=p__Proteobacteria--1:capture_species_counter=s__Achromobacter sp001428845--1:gtdb_class_counter=c__Gammaproteobacteria--1:gtdb_domain_counter=d__Bacteria--1:gtdb_family_counter=f__Burkholderiaceae--1:gtdb_genus_counter=g__Rhodoferax--1:gtdb_order_counter=o__Burkholderiales--1:gtdb_phylum_counter=p__Proteobacteria--1:gtdb_species_counter=s__Rhodoferax sp018474005--1:heptad_counter=MCP-36H--2:lbd_counter=:lca_tree=s__Rhodoferax sp018474005:name=N1231781:ref_name_counter=])0.842:0.0331153[&&NHX:Sample_counter=rhiztom3--1:Type_counter=GTDB--2||capture--1:capture_class_counter=c__Gammaproteobacteria--1:capture_domain_counter=d__Bacteria--1:capture_family_counter=f__Burkholderiaceae--1:capture_genus_counter=g__Achromobacter--1:capture_order_counter=o__Burkholderiales--1:capture_phylum_counter=p__Proteobacteria--1:capture_species_counter=s__Achromobacter sp001428845--1:gtdb_class_counter=c__Gammaproteobacteria--2:gtdb_domain_counter=d__Bacteria--2:gtdb_family_counter=f__Burkholderiaceae--2:gtdb_genus_counter=g__Rhodoferax--2:gtdb_order_counter=o__Burkholderiales--2:gtdb_phylum_counter=p__Proteobacteria--2:gtdb_species_counter=s__Rhodoferax sp018474005--2:heptad_counter=MCP-36H--3:lbd_counter=:lca_tree=s__Rhodoferax sp018474005:name=N1231782:ref_name_counter=])0.819:0.0254969[&&NHX:Sample_counter=rhizpot1--2||rhizpot2--1||rhizpot3--1||rhiztom2--1||rhiztom3--2:Type_counter=GTDB--2||capture--7:besthit_avg=81.75:besthit_max=86.1:besthit_min=79.7:besthit_std=2.9860788111948153:besthit_sum=327.0:bitscore_avg=203.5:bitscore_max=217.0:bitscore_min=182.0:bitscore_std=16.54287359157008:bitscore_sum=814.0:capture_class_counter=c__Actinomycetia--1||c__Alphaproteobacteria--2||c__Gammaproteobacteria--4:capture_domain_counter=d__Bacteria--7:capture_family_counter=f__Burkholderiaceae--2||f__Cellulomonadaceae--1||f__Devosiaceae--1||f__Rhizobiaceae--1||f__Xanthomonadaceae--2:capture_genus_counter=g__Achromobacter--2||g__FKL33--1||g__Flavimobilis--1||g__Pelagibacterium--1||g__Stenotrophomonas--1||g__Xanthomonas_A--1:capture_order_counter=o__Actinomycetales--1||o__Burkholderiales--2||o__Rhizobiales--2||o__Xanthomonadales--2:capture_phylum_counter=p__Actinobacteriota--1||p__Proteobacteria--6:capture_species_counter=s__Achromobacter sp001428845--1||s__Achromobacter xylosoxidans_C--1||s__FKL33 sp005222915--1||s__Flavimobilis marinus--1||s__Pelagibacterium sp002337455--1||s__Stenotrophomonas sp002329155--1||s__Xanthomonas_A sontii--1:evalue_avg=5.025003075000876e-60:evalue_max=2.01e-59:evalue_min=1.18e-72:evalue_std=1.0049997950001089e-59:evalue_sum=2.01000123000035e-59:gapopen_avg=0.0:gapopen_max=0.0:gapopen_min=0.0:gapopen_std=0.0:gapopen_sum=0.0:gtdb_class_counter=c__Gammaproteobacteria--2:gtdb_domain_counter=d__Bacteria--2:gtdb_family_counter=f__Burkholderiaceae--2:gtdb_genus_counter=g__Rhodoferax--2:gtdb_order_counter=o__Burkholderiales--2:gtdb_phylum_counter=p__Proteobacteria--2:gtdb_species_counter=s__Rhodoferax sp018474005--2:heptad_counter=MCP-36H--9:lbd_counter=:lca_tree=s__Rhodoferax sp018474005:length_avg=143.5:length_max=155.0:length_min=122.0:length_std=15.329709716755891:length_sum=574.0:mismatch_avg=26.5:mismatch_max=31.0:mismatch_min=17.0:mismatch_std=6.4031242374328485:mismatch_sum=106.0:name=N1231783:qcovhsp_avg=99.825:qcovhsp_max=100.0:qcovhsp_min=99.3:qcovhsp_std=0.3500000000000014:qcovhsp_sum=399.3:qend_avg=143.75:qend_max=155.0:qend_min=122.0:qend_std=15.326991442115007:qend_sum=575.0:qstart_avg=1.25:qstart_max=2.0:qstart_min=1.0:qstart_std=0.5:qstart_sum=5.0:ref_name_counter=GB_GCA_002342165.1_protein.faa_DDPM01000032.1_6@PF00015_full_PFAM.321.513--1||RS_GCF_001713375.1_protein.faa_NZ_CP016449.1_3005@PF00015_full_PFAM.313.502--1||RS_GCF_001713375.1_protein.faa_NZ_CP016449.1_720@PF00015_full_PFAM.331.516--1||RS_GCF_003417535.1_protein.faa_NZ_QVLS01000005.1_178@PF00015_full_PFAM.316.503--1:scovhsp_avg=76.2:scovhsp_max=82.9:scovhsp_min=65.9:scovhsp_std=7.788024995679799:scovhsp_sum=304.8:send_avg=152.5:send_max=163.0:send_min=126.0:send_std=17.710637105046974:send_sum=610.0:sstart_avg=10.0:sstart_max=18.0:sstart_min=5.0:sstart_std=5.715476066494082:sstart_sum=40.0])0.027:0.01028[&&NHX:Sample_counter=rhizpot1--2||rhizpot2--1||rhizpot3--3||rhiztom1--1||rhiztom2--9||rhiztom3--10:Type_counter=GTDB--8||capture--26:besthit_avg=86.71428571428571:besthit_max=97.1:besthit_min=79.7:besthit_std=7.236119717875634:besthit_sum=607.0:bitscore_avg=170.74285714285716:bitscore_max=217.0:bitscore_min=78.2:bitscore_std=53.35787530573961:bitscore_sum=1195.2:capture_class_counter=c__Actinomycetia--1||c__Alphaproteobacteria--6||c__Desulfuromonadia--1||c__Gammaproteobacteria--18:capture_domain_counter=d__Bacteria--26:capture_family_counter=f__Burkholderiaceae--13||f__CAIOGM01--1||f__Cellulomonadaceae--1||f__Devosiaceae--1||f__Enterobacteriaceae--1||f__Rhizobiaceae--1||f__Rhodospirillaceae--4||f__Xanthomonadaceae--4:capture_genus_counter=g__Achromobacter--2||g__Acidovorax--5||g__Aquabacterium_A--2||g__CAIOGM01--1||g__FKL33--1||g__Flavimobilis--1||g__Kinneretia--1||g__Massilia--1||g__Pandoraea--1||g__Pararhodospirillum--4||g__Pelagibacterium--1||g__Rahnella--1||g__Rubrivivax--1||g__Stenotrophomonas--1||g__Xanthomonas--1||g__Xanthomonas_A--2:capture_order_counter=o__Actinomycetales--1||o__Burkholderiales--13||o__Enterobacterales--1||o__Geobacterales--1||o__Rhizobiales--2||o__Rhodospirillales--4||o__Xanthomonadales--4:capture_phylum_counter=p__Actinobacteriota--1||p__Desulfobacterota--1||p__Proteobacteria--24:capture_species_counter=s__Achromobacter sp001428845--1||s__Achromobacter xylosoxidans_C--1||s__Acidovorax sp001411535--5||s__Aquabacterium_A sp016721465--2||s__CAIOGM01 sp903929485--1||s__FKL33 sp005222915--1||s__Flavimobilis marinus--1||s__Kinneretia sp015657635--1||s__Massilia aurea_A--1||s__Pandoraea cepalis--1||s__Pararhodospirillum photometricum--4||s__Pelagibacterium sp002337455--1||s__Rahnella variigena--1||s__Rubrivivax sp903938815--1||s__Stenotrophomonas sp002329155--1||s__Xanthomonas arboricola_E--1||s__Xanthomonas_A sontii--2:evalue_avg=1.0800000000000035e-21:evalue_max=7.56e-21:evalue_min=1.18e-72:evalue_std=2.857411415949756e-21:evalue_sum=7.560000000000024e-21:gapopen_avg=0.2857142857142857:gapopen_max=1.0:gapopen_min=0.0:gapopen_std=0.4879500364742666:gapopen_sum=2.0:gtdb_class_counter=c__Gammaproteobacteria--8:gtdb_domain_counter=d__Bacteria--8:gtdb_family_counter=f__Burkholderiaceae--8:gtdb_genus_counter=g__Curvibacter--2||g__Rhodoferax--6:gtdb_order_counter=o__Burkholderiales--8:gtdb_phylum_counter=p__Proteobacteria--8:gtdb_species_counter=s__Curvibacter gracilis--1||s__Curvibacter sp019233055--1||s__Rhodoferax bucti--1||s__Rhodoferax sp002163715--1||s__Rhodoferax sp002390825--1||s__Rhodoferax sp013297935--1||s__Rhodoferax sp018474005--2:heptad_counter=MCP-36H--34:lbd_counter=:lca_tree=f__Burkholderiaceae:length_avg=116.28571428571429:length_max=155.0:length_min=46.0:length_std=42.660341793107584:length_sum=814.0:mismatch_avg=17.714285714285715:mismatch_max=31.0:mismatch_min=1.0:mismatch_std=12.684824078589418:mismatch_sum=124.0:name=N1231784:qcovhsp_avg=99.58571428571429:qcovhsp_max=100.0:qcovhsp_min=98.6:qcovhsp_std=0.5610364558225308:qcovhsp_sum=697.1:qend_avg=116.57142857142857:qend_max=155.0:qend_min=46.0:qend_std=42.80131284145828:qend_sum=816.0:qstart_avg=1.2857142857142858:qstart_max=2.0:qstart_min=1.0:qstart_std=0.4879500364742666:qstart_sum=9.0:ref_name_counter=GB_GCA_002342165.1_protein.faa_DDPM01000032.1_6@PF00015_full_PFAM.321.513--1||RS_GCF_000238595.1_protein.faa_NZ_AGTS01000137.1_58@PF00015_full_PFAM.316.511--1||RS_GCF_001713375.1_protein.faa_NZ_CP016449.1_3005@PF00015_full_PFAM.313.502--1||RS_GCF_001713375.1_protein.faa_NZ_CP016449.1_720@PF00015_full_PFAM.331.516--1||RS_GCF_003417535.1_protein.faa_NZ_QVLS01000005.1_178@PF00015_full_PFAM.316.503--1||RS_GCF_019219095.1_protein.faa_NZ_JAHUWH010000066.1_1@PF00015_full_PFAM.1.85--2:scovhsp_avg=72.02857142857144:scovhsp_max=82.9:scovhsp_min=54.8:scovhsp_std=10.80057317703005:scovhsp_sum=504.20000000000005:send_avg=131.42857142857142:send_max=163.0:send_min=73.0:send_std=41.33141316584413:send_sum=920.0:sstart_avg=16.428571428571427:sstart_max=39.0:sstart_min=5.0:sstart_std=13.327379623131007:sstart_sum=115.0],65f3ff8c-3b47-47cb-8d25-727c86405b5b_6@MCPsignal.185.228:0.0522049[&&NHX:Sample=rhiztom1:Type=capture:capture_class=c__Gammaproteobacteria:capture_domain=d__Bacteria:capture_family=f__Burkholderiaceae:capture_genus=g__Ralstonia:capture_order=o__Burkholderiales:capture_phylum=p__Proteobacteria:capture_species=s__Ralstonia sp007997035:heptad=MCP-36H])0:2.5e-08[&&NHX:Sample_counter=rhizpot1--2||rhizpot2--1||rhizpot3--3||rhiztom1--2||rhiztom2--9||rhiztom3--10:Type_counter=GTDB--8||capture--27:besthit_avg=86.71428571428574:besthit_max=97.1:besthit_min=79.7:besthit_std=7.236119717875634:besthit_sum=607.0000000000001:bitscore_avg=170.74285714285716:bitscore_max=217.0:bitscore_min=78.2:bitscore_std=53.35787530573961:bitscore_sum=1195.2:capture_class_counter=c__Actinomycetia--1||c__Alphaproteobacteria--6||c__Desulfuromonadia--1||c__Gammaproteobacteria--19:capture_domain_counter=d__Bacteria--27:capture_family_counter=f__Burkholderiaceae--14||f__CAIOGM01--1||f__Cellulomonadaceae--1||f__Devosiaceae--1||f__Enterobacteriaceae--1||f__Rhizobiaceae--1||f__Rhodospirillaceae--4||f__Xanthomonadaceae--4:capture_genus_counter=g__Achromobacter--2||g__Acidovorax--5||g__Aquabacterium_A--2||g__CAIOGM01--1||g__FKL33--1||g__Flavimobilis--1||g__Kinneretia--1||g__Massilia--1||g__Pandoraea--1||g__Pararhodospirillum--4||g__Pelagibacterium--1||g__Rahnella--1||g__Ralstonia--1||g__Rubrivivax--1||g__Stenotrophomonas--1||g__Xanthomonas--1||g__Xanthomonas_A--2:capture_order_counter=o__Actinomycetales--1||o__Burkholderiales--14||o__Enterobacterales--1||o__Geobacterales--1||o__Rhizobiales--2||o__Rhodospirillales--4||o__Xanthomonadales--4:capture_phylum_counter=p__Actinobacteriota--1||p__Desulfobacterota--1||p__Proteobacteria--25:capture_species_counter=s__Achromobacter sp001428845--1||s__Achromobacter xylosoxidans_C--1||s__Acidovorax sp001411535--5||s__Aquabacterium_A sp016721465--2||s__CAIOGM01 sp903929485--1||s__FKL33 sp005222915--1||s__Flavimobilis marinus--1||s__Kinneretia sp015657635--1||s__Massilia aurea_A--1||s__Pandoraea cepalis--1||s__Pararhodospirillum photometricum--4||s__Pelagibacterium sp002337455--1||s__Rahnella variigena--1||s__Ralstonia sp007997035--1||s__Rubrivivax sp903938815--1||s__Stenotrophomonas sp002329155--1||s__Xanthomonas arboricola_E--1||s__Xanthomonas_A sontii--2:evalue_avg=1.0800000000000035e-21:evalue_max=7.56e-21:evalue_min=1.18e-72:evalue_std=2.857411415949756e-21:evalue_sum=7.560000000000024e-21:gapopen_avg=0.2857142857142857:gapopen_max=1.0:gapopen_min=0.0:gapopen_std=0.48795003647426666:gapopen_sum=2.0:gtdb_class_counter=c__Gammaproteobacteria--8:gtdb_domain_counter=d__Bacteria--8:gtdb_family_counter=f__Burkholderiaceae--8:gtdb_genus_counter=g__Curvibacter--2||g__Rhodoferax--6:gtdb_order_counter=o__Burkholderiales--8:gtdb_phylum_counter=p__Proteobacteria--8:gtdb_species_counter=s__Curvibacter gracilis--1||s__Curvibacter sp019233055--1||s__Rhodoferax bucti--1||s__Rhodoferax sp002163715--1||s__Rhodoferax sp002390825--1||s__Rhodoferax sp013297935--1||s__Rhodoferax sp018474005--2:heptad_counter=MCP-36H--35:lbd_counter=:lca_tree=f__Burkholderiaceae:length_avg=116.28571428571429:length_max=155.0:length_min=46.0:length_std=42.660341793107584:length_sum=814.0:mismatch_avg=17.714285714285715:mismatch_max=31.0:mismatch_min=1.0:mismatch_std=12.684824078589418:mismatch_sum=124.0:name=N1231786:qcovhsp_avg=99.58571428571429:qcovhsp_max=100.0:qcovhsp_min=98.6:qcovhsp_std=0.5610364558225308:qcovhsp_sum=697.1:qend_avg=116.57142857142857:qend_max=155.0:qend_min=46.0:qend_std=42.80131284145828:qend_sum=816.0:qstart_avg=1.2857142857142858:qstart_max=2.0:qstart_min=1.0:qstart_std=0.4879500364742666:qstart_sum=9.0:ref_name_counter=GB_GCA_002342165.1_protein.faa_DDPM01000032.1_6@PF00015_full_PFAM.321.513--1||RS_GCF_000238595.1_protein.faa_NZ_AGTS01000137.1_58@PF00015_full_PFAM.316.511--1||RS_GCF_001713375.1_protein.faa_NZ_CP016449.1_3005@PF00015_full_PFAM.313.502--1||RS_GCF_001713375.1_protein.faa_NZ_CP016449.1_720@PF00015_full_PFAM.331.516--1||RS_GCF_003417535.1_protein.faa_NZ_QVLS01000005.1_178@PF00015_full_PFAM.316.503--1||RS_GCF_019219095.1_protein.faa_NZ_JAHUWH010000066.1_1@PF00015_full_PFAM.1.85--2:scovhsp_avg=72.02857142857144:scovhsp_max=82.9:scovhsp_min=54.8:scovhsp_std=10.800573177030047:scovhsp_sum=504.20000000000005:send_avg=131.42857142857142:send_max=163.0:send_min=73.0:send_std=41.33141316584414:send_sum=920.0:sstart_avg=16.428571428571427:sstart_max=39.0:sstart_min=5.0:sstart_std=13.327379623131007:sstart_sum=115.0])0.853:0.0107074[&&NHX:Sample_counter=rhizpot1--33||rhizpot2--5||rhizpot3--29||rhiztom1--285||rhiztom2--379||rhiztom3--708:Type_counter=GTDB--110||capture--1439:besthit_avg=91.76965579710146:besthit_max=100.0:besthit_min=49.5:besthit_std=7.410125969274094:besthit_sum=101313.70000000001:bitscore_avg=176.62047101449275:bitscore_max=256.0:bitscore_min=70.9:bitscore_std=45.821400074248544:bitscore_sum=194989.0:capture_class_counter=c__Actinomycetia--1||c__Alphaproteobacteria--26||c__Brachyspirae--1||c__Clostridia--8||c__Cyanobacteriia--1||c__Desulfobacteria--5||c__Desulfovibrionia--1||c__Desulfuromonadia--2||c__GWC2-55-46--1||c__Gammaproteobacteria--1301||c__Halobacteria--1||c__Ktedonobacteria--1||c__Polyangia--1||c__Synergistia--1||c__UBA9217--87||c__Verrucomicrobiae--1:capture_domain_counter=d__Archaea--1||d__Bacteria--1438:capture_family_counter=f__Acetobacteraceae--1||f__Aeromonadaceae--1||f__Alcanivoracaceae--1||f__Alteromonadaceae--1||f__Aminobacteriaceae--1||f__Brachyspiraceae--1||f__Burkholderiaceae--1154||f__CAIOGM01--1||f__Casimicrobiaceae--2||f__Caulobacteraceae--1||f__Cellulomonadaceae--1||f__Cellvibrionaceae--1||f__Chromatiaceae--2||f__Desulfobacteraceae--2||f__Desulfococcaceae--1||f__Desulfosarcinaceae--1||f__Desulfovibrionaceae--1||f__Devosiaceae--1||f__Enterobacteriaceae--3||f__GWC2-55-46--1||f__Geitlerinemaceae--1||f__Haloarculaceae--1||f__Halomonadaceae--3||f__Ktedonobacteraceae--1||f__Lachnospiraceae--2||f__M0112--1||f__Methylococcaceae--2||f__Moraxellaceae--2||f__Opitutaceae--1||f__Oscillospiraceae--6||f__Pseudomonadaceae--2||f__Pseudopelobacteraceae--1||f__Rhizobiaceae--5||f__Rhodocyclaceae--3||f__Rhodospirillaceae--11||f__SKWO01--1||f__SZUA-229--3||f__Sandaracinaceae--1||f__Sphingomonadaceae--4||f__Thiobacillaceae--2||f__UBA2174_A--1||f__UBA9217--87||f__Xanthobacteraceae--3||f__Xanthomonadaceae--117:capture_genus_counter=g__Acetatifactor--1||g__Achromobacter--5||g__Acidovorax--1051||g__Acinetobacter--2||g__Aeromonas--1||g__Agrobacterium--1||g__Aidingimonas--1||g__Alcanivorax_A--1||g__Alicycliphilus--1||g__Allorhizobium--2||g__Aminivibrio--1||g__Aquabacterium--27||g__Aquabacterium_A--2||g__Aquabacterium_B--1||g__Aquincola--2||g__Azovibrio--1||g__Brachyspira--1||g__Bradyrhizobium--1||g__CAIKVZ01--1||g__CAIOGM01--1||g__CAIWHR01--2||g__CF-113--1||g__Caballeronia--1||g__Caulobacter--1||g__Comamonas--1||g__Desulfobacter--2||g__Desulfonema_B--1||g__Desulfosarcina--1||g__Desulfovibrio--1||g__Dysosmobacter--1||g__EW11--1||g__Enterenecus--2||g__FKL33--1||g__Flavimobilis--1||g__GCA-2746365--3||g__GWA2-54-12--1||g__GWC2-56-14--87||g__Haematospirillum--3||g__Haloglomus--1||g__Halomonas--2||g__Herbaspirillum--1||g__Herminiimonas--4||g__Hydrogenophaga--2||g__Hylemonella--14||g__Janthinobacterium--6||g__Kinneretia--1||g__LMUY01--1||g__Luteimonas--8||g__Lysobacter--3||g__M0112--1||g__MED-G138--1||g__Massilia--9||g__Methyloumidiphilus--2||g__Niveibacterium--1||g__Novosphingobium--1||g__PFJX01--1||g__Pandoraea--2||g__Pantoea--2||g__Paraburkholderia--3||g__Pararhodospirillum--8||g__Pelagibacterium--1||g__Pelethomonas--3||g__Pelomonas--1||g__Pelotalea--1||g__Pseudoalteromonas--1||g__Pseudolabrys--2||g__Pseudomonas_E--2||g__RDYZ01--1||g__Rahnella--1||g__Ralstonia--2||g__Ramlibacter--2||g__Rhizobacter--2||g__Rhizobium--1||g__Rhodocyclus--1||g__Rhodoferax--4||g__Rubrivivax--6||g__SKWO01--1||g__SpSt-501--1||g__Sphingomonas--3||g__Sporofaciens--1||g__Stenotrophomonas--12||g__Thermomonas--4||g__Thiobacillus--1||g__Thiocystis--2||g__UBA1124--1||g__Variovorax--3||g__Xanthomonas--1||g__Xanthomonas_A--89:capture_order_counter=o__Acetobacterales--1||o__Actinomycetales--1||o__Brachyspirales--1||o__Burkholderiales--1161||o__Caulobacterales--1||o__Chromatiales--2||o__Cyanobacteriales--1||o__Desulfobacterales--5||o__Desulfovibrionales--1||o__Enterobacterales--5||o__GWC2-55-46--1||o__Geobacterales--2||o__Halobacteriales--1||o__Ktedonobacterales--1||o__Lachnospirales--2||o__Methylococcales--2||o__Opitutales--1||o__Oscillospirales--6||o__Polyangiales--1||o__Pseudomonadales--10||o__Rhizobiales--9||o__Rhodospirillales--11||o__SKWO01--1||o__SZUA-229--3||o__Sphingomonadales--4||o__Synergistales--1||o__UBA9217--87||o__Xanthomonadales--117:capture_phylum_counter=p__Actinobacteriota--1||p__Chloroflexota--1||p__Cyanobacteria--1||p__Desulfobacterota--8||p__Desulfobacterota_I--1||p__Firmicutes_A--8||p__Halobacteriota--1||p__Myxococcota--1||p__Nitrospirota--87||p__Proteobacteria--1327||p__Spirochaetota--1||p__Synergistota--1||p__Verrucomicrobiota--1:capture_species_counter=s__Acetatifactor sp017624175--1||s__Achromobacter denitrificans--1||s__Achromobacter pulmonis_A--1||s__Achromobacter sp000757485--1||s__Achromobacter sp001428845--1||s__Achromobacter xylosoxidans_C--1||s__Acidovorax kalamii--17||s__Acidovorax sp001411535--1027||s__Acidovorax sp001422735--1||s__Acidovorax sp004210805--6||s__Acinetobacter kookii--2||s__Aeromonas sp900156095--1||s__Agrobacterium fabacearum--1||s__Aidingimonas halophila--1||s__Alcanivorax_A pacificus--1||s__Alicycliphilus sp018240995--1||s__Allorhizobium sp000247475--1||s__Allorhizobium sp902706095--1||s__Aminivibrio sp012519165--1||s__Aquabacterium sp002339015--23||s__Aquabacterium sp004322345--1||s__Aquabacterium sp016234775--3||s__Aquabacterium_A sp016721465--2||s__Aquabacterium_B tepidiphilum--1||s__Aquincola tertiaricarbonis--2||s__Azovibrio restrictus--1||s__Brachyspira aalborgi--1||s__Bradyrhizobium sp018736105--1||s__CAIKVZ01 sp903838565--1||s__CAIOGM01 sp903929485--1||s__CAIWHR01 sp903912485--2||s__CF-113 sp005881995--1||s__Caballeronia sp018449515--1||s__Caulobacter vibrioides--1||s__Comamonas denitrificans_A--1||s__Desulfobacter sp003538835--2||s__Desulfonema_B ishimotonii--1||s__Desulfosarcina alkanivorans--1||s__Desulfovibrio desulfuricans_A--1||s__Dysosmobacter sp910589315--1||s__EW11 sp003054665--1||s__Enterenecus sp910575695--2||s__FKL33 sp005222915--1||s__Flavimobilis marinus--1||s__GCA-2746365 sp015222915--3||s__GWA2-54-12 sp905339405--1||s__GWC2-56-14 sp001803705--87||s__Haematospirillum sp012102705--3||s__Haloglomus irregulare--1||s__Halomonas halophila--1||s__Halomonas sp010994375--1||s__Herbaspirillum sp000261365--1||s__Herminiimonas sp002384815--4||s__Hydrogenophaga sp013823505--1||s__Hydrogenophaga sp018335615--1||s__Hylemonella gracilis--6||s__Hylemonella sp003500955--8||s__Janthinobacterium agaricidamnosum--1||s__Janthinobacterium sp009923995--5||s__Kinneretia sp015657635--1||s__LMUY01 sp009765685--1||s__Luteimonas citri_A--8||s__Lysobacter capsici_A--2||s__Lysobacter ruishenii--1||s__M0112 sp006227085--1||s__MED-G138 sp004213565--1||s__Massilia aurea_A--8||s__Massilia sp002339265--1||s__Methyloumidiphilus sp903911305--2||s__Niveibacterium microcysteis--1||s__Novosphingobium aromaticivorans--1||s__PFJX01 sp903918705--1||s__Pandoraea cepalis--1||s__Pandoraea nosoerga--1||s__Pantoea allii--1||s__Pantoea sp002359495--1||s__Paraburkholderia kururiensis_A--1||s__Paraburkholderia rhynchosiae--1||s__Paraburkholderia sp004339745--1||s__Pararhodospirillum photometricum--8||s__Pelagibacterium sp002337455--1||s__Pelethomonas sp910579965--2||s__Pelethomonas sp910587785--1||s__Pelomonas sp001425165--1||s__Pelotalea sp012556225--1||s__Pseudoalteromonas tetraodonis--1||s__Pseudolabrys sp903839845--2||s__Pseudomonas_E sp009861525--1||s__Pseudomonas_E sp016650695--1||s__RDYZ01 sp012033105--1||s__Rahnella variigena--1||s__Ralstonia sp000955795--1||s__Ralstonia sp007997035--1||s__Ramlibacter sp013697775--2||s__Rhizobacter sp000799605--2||s__Rhizobium sp900468535--1||s__Rhodocyclus tenuis_A--1||s__Rhodoferax sp903944555--3||s__Rhodoferax sp903945325--1||s__Rubrivivax sp018971105--3||s__Rubrivivax sp903938815--3||s__SKWO01 sp007128895--1||s__SpSt-501 sp016219005--1||s__Sphingomonas caeni--1||s__Sphingomonas endophytica--1||s__Sphingomonas sp004345855--1||s__Sporofaciens sp910574885--1||s__Stenotrophomonas acidaminiphila--3||s__Stenotrophomonas humi--6||s__Stenotrophomonas indicatrix--1||s__Stenotrophomonas rhizophila_B--1||s__Stenotrophomonas sp002329155--1||s__Thermomonas sp014678725--3||s__Thermomonas sp018242365--1||s__Thiobacillus sp018780025--1||s__Thiocystis violacea--2||s__UBA1124 sp002313265--1||s__Variovorax sp001984055--1||s__Variovorax sp017744285--1||s__Variovorax sp900100965--1||s__Xanthomonas arboricola_E--1||s__Xanthomonas_A sacchari_B--2||s__Xanthomonas_A sontii--86||s__Xanthomonas_A translucens_A--1:evalue_avg=5.870721972417384e-19:evalue_max=6.42e-16:evalue_min=4.87e-88:evalue_std=1.9322101581356663e-17:evalue_sum=6.481277057548792e-16:gapopen_avg=0.1539855072463768:gapopen_max=3.0:gapopen_min=0.0:gapopen_std=0.44029008793121477:gapopen_sum=170.0:gtdb_class_counter=c__Alphaproteobacteria--1||c__Desulfobulbia--2||c__Desulfuromonadia--3||c__Gammaproteobacteria--104:gtdb_domain_counter=d__Bacteria--110:gtdb_family_counter=f__Burkholderiaceae--100||f__Desulfobulbaceae--1||f__Desulfocapsaceae--1||f__Pseudopelobacteraceae--3||f__Rhodobacteraceae--1||f__Usitatibacteraceae--4:gtdb_genus_counter=g__Achromobacter_A--3||g__Acidovorax--23||g__Acidovorax_A--2||g__Aquabacterium_A--1||g__CAILRJ01--2||g__Comamonas--11||g__Curvibacter--7||g__Desulfobulbus_A--1||g__Desulfocapsa--1||g__FEB-7--4||g__Giesbergeria--3||g__Hylemonella--6||g__Ideonella--4||g__Inhella--2||g__Kinneretia--1||g__Leptothrix--1||g__Maritimibacter--1||g__Melaminivora_A--1||g__Methylibium--1||g__PBB1--1||g__Paucibacter_A--1||g__Rhodoferax--22||g__Rhodoferax_B--1||g__Rubrivivax--3||g__SCN-69-89--2||g__Trichlorobacter--3||g__UBA4615--1||g__Xylophilus--1:gtdb_order_counter=o__Burkholderiales--104||o__Desulfobulbales--2||o__Geobacterales--3||o__Rhodobacterales--1:gtdb_phylum_counter=p__Desulfobacterota--5||p__Proteobacteria--105:gtdb_species_counter=s__Achromobacter_A aestuarii--3||s__Acidovorax facilis--1||s__Acidovorax kalamii--1||s__Acidovorax radicis--2||s__Acidovorax sp001411535--2||s__Acidovorax sp001422735--2||s__Acidovorax sp001424425--2||s__Acidovorax sp001633105--1||s__Acidovorax sp002754495--1||s__Acidovorax sp003060895--1||s__Acidovorax sp003663825--1||s__Acidovorax sp004210805--1||s__Acidovorax sp006715665--2||s__Acidovorax sp019218755--2||s__Acidovorax sp019219095--3||s__Acidovorax temperans--1||s__Acidovorax_A anthurii--1||s__Acidovorax_A sp001424265--1||s__Aquabacterium_A pictum--1||s__CAILRJ01 sp010365165--1||s__CAILRJ01 sp903836575--1||s__Comamonas acidovorans--1||s__Comamonas aquatica--1||s__Comamonas jiangduensis--1||s__Comamonas kerstersii--1||s__Comamonas sp014836675--1||s__Comamonas sp015478895--1||s__Comamonas sp900564145--1||s__Comamonas terrigena--2||s__Comamonas testosteroni_B--1||s__Comamonas tsuruhatensis--1||s__Curvibacter gracilis--4||s__Curvibacter lanceolatus--1||s__Curvibacter sp003987795--1||s__Curvibacter sp019233055--1||s__Desulfobulbus_A mediterraneus--1||s__Desulfocapsa sp018820855--1||s__FEB-7 sp016709665--2||s__FEB-7 sp016711875--2||s__Giesbergeria lacusdiani--2||s__Giesbergeria metamorpha--1||s__Hylemonella gracilis--2||s__Hylemonella gracilis_A--2||s__Hylemonella gracilis_B--2||s__Ideonella paludis--2||s__Ideonella sp004359425--2||s__Inhella gelatinilytica--2||s__Kinneretia sp015657635--1||s__Leptothrix cholodnii--1||s__Maritimibacter sp003520545--1||s__Melaminivora_A jejuensis--1||s__Methylibium sp903889735--1||s__PBB1 sp002281415--1||s__Paucibacter_A sp003852425--1||s__Rhodoferax bucti--1||s__Rhodoferax saidenbachensis--1||s__Rhodoferax sp002163715--1||s__Rhodoferax sp002390825--1||s__Rhodoferax sp002786915--1||s__Rhodoferax sp003347515--3||s__Rhodoferax sp006974105--3||s__Rhodoferax sp013297935--1||s__Rhodoferax sp013416775--1||s__Rhodoferax sp016708345--1||s__Rhodoferax sp016708725--1||s__Rhodoferax sp018474005--3||s__Rhodoferax sp018619435--1||s__Rhodoferax sp903870955--1||s__Rhodoferax sp903886165--1||s__Rhodoferax sp903886275--1||s__Rhodoferax_B koreense--1||s__Rubrivivax sp013822265--1||s__Rubrivivax sp016790225--1||s__Rubrivivax sp903885585--1||s__SCN-69-89 sp001898645--1||s__SCN-69-89 sp003576795--1||s__Trichlorobacter lovleyi--1||s__Trichlorobacter sp002452325--1||s__Trichlorobacter thiogenes--1||s__UBA4615 sp903923345--1||s__Xylophilus sp016428875--1:heptad_counter=MCP-28H--3||MCP-36H--1543||MCP-40H--1||MCP-42H--2:lbd_counter=4HB_MCP_1--50||UNKNOWN--4:lca_tree=f__Burkholderiaceae:length_avg=113.44021739130434:length_max=171.0:length_min=40.0:length_std=34.52677170038654:length_sum=125238.0:mismatch_avg=10.644927536231885:mismatch_max=72.0:mismatch_min=0.0:mismatch_std=10.850956464988684:mismatch_sum=11752.0:name=N1231787:qcovhsp_avg=99.4475543478261:qcovhsp_max=100.0:qcovhsp_min=95.0:qcovhsp_std=1.065095008399114:qcovhsp_sum=109790.1:qend_avg=113.40398550724638:qend_max=171.0:qend_min=40.0:qend_std=34.50215574569833:qend_sum=125198.0:qstart_avg=1.122282608695652:qstart_max=7.0:qstart_min=1.0:qstart_std=0.5078636818425009:qstart_sum=1239.0:ref_name_counter=GB_GCA_002342165.1_protein.faa_DDPM01000032.1_6@PF00015_full_PFAM.321.513--1||GB_GCA_002397315.1_protein.faa_DHAE01000029.1_196@PF00015_full_PFAM.319.546--1||GB_GCA_003755025.1_protein.faa_RJVL01000001.1_83@PF00015_full_PFAM.319.511--1||GB_GCA_009923995.1_protein.faa_RFSK01000119.1_1@PF00015_full_PFAM.314.480--1||GB_GCA_016185015.1_protein.faa_JACPOI010000002.1_49@PF00015_full_PFAM.313.509--1||GB_GCA_018780805.1_protein.faa_JADMJD010000160.1_1@PF00015_full_PFAM.1.141--2||GB_GCA_019218755.1_protein.faa_JAHUWZ010000006.1_61@PF00015_full_PFAM.316.503--20||GB_GCA_019218755.1_protein.faa_JAHUWZ010000010.1_1@PF00015_full_PFAM.326.434--236||GB_GCA_019218755.1_protein.faa_JAHUWZ010000018.1_1@PF00015_full_PFAM.314.522--9||RS_GCF_000175235.1_protein.faa_NZ_ACQT01000198.1_1@PF00015_full_PFAM.315.389--2||RS_GCF_000204195.1_protein.faa_NZ_AFBG01000007.1_12@PF00015_full_PFAM.312.499--39||RS_GCF_000238595.1_protein.faa_NZ_AGTS01000137.1_58@PF00015_full_PFAM.316.511--348||RS_GCF_000238595.1_protein.faa_NZ_AGTS01000154.1_1@PF00015_full_PFAM.39.239--2||RS_GCF_000281955.1_protein.faa_NZ_AKKF01000144.1_10@PF00015_full_PFAM.403.568--1||RS_GCF_001293525.1_protein.faa_NZ_BBYR01000046.1_43@PF00015_full_PFAM.331.395--1||RS_GCF_001422735.1_protein.faa_NZ_LMLZ01000020.1_407@PF00015_full_PFAM.315.425--10||RS_GCF_001424425.1_protein.faa_NZ_LMPT01000006.1_86@PF00015_full_PFAM.313.519--1||RS_GCF_001424425.1_protein.faa_NZ_LMPT01000006.1_87@PF00015_full_PFAM.59.253--15||RS_GCF_001633105.1_protein.faa_NZ_LUKZ01000003.1_181@PF00015_full_PFAM.326.535--1||RS_GCF_001713375.1_protein.faa_NZ_CP016449.1_3005@PF00015_full_PFAM.313.502--1||RS_GCF_001713375.1_protein.faa_NZ_CP016449.1_720@PF00015_full_PFAM.331.516--1||RS_GCF_001714725.1_protein.faa_NZ_CP016447.1_2925@PF00015_full_PFAM.328.506--1||RS_GCF_002157145.1_protein.faa_NZ_CP021361.1_2544@PF00015_full_PFAM.316.494--1||RS_GCF_002245625.1_protein.faa_NZ_NOIG01000017.1_34@PF00015_full_PFAM.327.421--1||RS_GCF_002797445.1_protein.faa_NZ_PGEP01000001.1_492@PF00015_full_PFAM.315.504--66||RS_GCF_003060895.1_protein.faa_NZ_QAIH01000096.1_4@PF00015_full_PFAM.312.499--3||RS_GCF_003417535.1_protein.faa_NZ_QVLS01000005.1_178@PF00015_full_PFAM.316.503--1||RS_GCF_003574625.1_protein.faa_NZ_QNUJ01000004.1_254@PF00015_full_PFAM.636.820--1||RS_GCF_003669015.1_protein.faa_NZ_CP033069.1_2324@PF00015_full_PFAM.314.507--6||RS_GCF_004341365.1_protein.faa_NZ_SLXH01000007.1_43@PF00015_full_PFAM.313.491--1||RS_GCF_006715665.1_protein.faa_NZ_VFNT01000001.1_2348@PF00015_full_PFAM.328.518--2||RS_GCF_006715665.1_protein.faa_NZ_VFNT01000001.1_64@PF00015_full_PFAM.318.513--95||RS_GCF_013376875.1_protein.faa_NZ_CP035951.1_1445@PF00015_full_PFAM.316.501--6||RS_GCF_013376875.1_protein.faa_NZ_CP035951.1_1447@PF00015_full_PFAM.328.511--52||RS_GCF_013376875.1_protein.faa_NZ_CP035951.1_2802@PF00015_full_PFAM.316.519--11||RS_GCF_013376875.1_protein.faa_NZ_CP035951.1_654@PF00015_full_PFAM.311.499--9||RS_GCF_013408765.1_protein.faa_NZ_JACCCD010000001.1_5828@PF00015_full_PFAM.262.445--1||RS_GCF_014207955.1_protein.faa_NZ_JACHLK010000002.1_597@PF00015_full_PFAM.314.498--13||RS_GCF_016135805.1_protein.faa_NZ_JADWOX010000008.1_7@PF00015_full_PFAM.400.571--1||RS_GCF_017948265.1_protein.faa_NZ_CP072852.1_407@PF00015_full_PFAM.404.474--3||RS_GCF_019219095.1_protein.faa_NZ_JAHUWH010000031.1_17@PF00015_full_PFAM.371.481--127||RS_GCF_019219095.1_protein.faa_NZ_JAHUWH010000066.1_1@PF00015_full_PFAM.1.85--9:scovhsp_avg=69.42463768115944:scovhsp_max=92.7:scovhsp_min=50.0:scovhsp_std=9.95304615189683:scovhsp_sum=76644.80000000002:send_avg=125.26177536231884:send_max=178.0:send_min=49.0:send_std=35.92150890879921:send_sum=138289.0:sstart_avg=12.922101449275363:sstart_max=70.0:sstart_min=1.0:sstart_std=10.998940883844588:sstart_sum=14266.0])0.718:0.0051601[&&NHX:Sample_counter=rhizpot1--976||rhizpot2--227||rhizpot3--811||rhiztom1--1532||rhiztom2--1185||rhiztom3--2363:Type_counter=GTDB--2856||capture--7094:besthit_avg=89.76955882352941:besthit_max=100.0:besthit_min=47.2:besthit_std=8.29927855903436:besthit_sum=427303.1:bitscore_avg=190.92222689075632:bitscore_max=275.0:bitscore_min=40.8:bitscore_std=45.03144372798544:bitscore_sum=908789.8:capture_class_counter=c__Acidobacteriae--8||c__Actinomycetia--16||c__Alphaproteobacteria--303||c__Bacilli--15||c__Bacteroidia--4||c__Binatia--1||c__Blastocatellia--2||c__Brachyspirae--1||c__Campylobacteria--1||c__Clostridia--150||c__Cyanobacteriia--11||c__Dehalobacteriia--8||c__Dehalococcoidia--1||c__Deinococci--2||c__Desulfarculia--5||c__Desulfobacteria--159||c__Desulfobulbia--34||c__Desulfovibrionia--15||c__Desulfuromonadia--28||c__E2--1||c__Elusimicrobia--1||c__Eremiobacteria--2||c__GWC2-55-46--1||c__Gammaproteobacteria--6082||c__Gemmatimonadetes--8||c__Geothermincolia--1||c__Halobacteria--13||c__Holophagae--8||c__Krumholzibacteria--1||c__Ktedonobacteria--1||c__Leptospirae--11||c__Limnochordia--1||c__MSB-5A5--2||c__Magnetococcia--1||c__Methanomicrobia--1||c__Moduliflexia--1||c__Moorellia--1||c__Mor1--1||c__Myxococcia--6||c__Negativicutes--1||c__Nitrospiria--2||c__Phycisphaerae--2||c__Planctomycetia--8||c__Polyangia--15||c__RBG-16-71-46--2||c__SURF-5--2||c__Spirochaetia--8||c__Synergistia--4||c__Syntrophomonadia--5||c__Syntrophorhabdia--3||c__Thermococci--1||c__Thermodesulfovibrionia--1||c__Thermoleophilia--14||c__Thermotogae--1||c__UBA10988--1||c__UBA11346--1||c__UBA12135--9||c__UBA2214--1||c__UBA4802--2||c__UBA9217--88||c__Verrucomicrobiae--12||c__Vicinamibacteria--2||c__Zetaproteobacteria--1:capture_domain_counter=d__Archaea--16||d__Bacteria--7078:capture_family_counter=f__21-64-14--1||f__Acetobacteraceae--10||f__Acidaminobacteraceae--2||f__Acidobacteriaceae--6||f__Actinomycetaceae--1||f__Acutalibacteraceae--9||f__Aeromonadaceae--2||f__Ahniellaceae--2||f__Alcanivoracaceae--4||f__Alteromonadaceae--11||f__Aminobacteriaceae--1||f__Ancalomicrobiaceae--3||f__Azospirillaceae--23||f__BMS3ABIN01--1||f__Baltobacteraceae--1||f__Beijerinckiaceae--36||f__Bin18--1||f__Brachyspiraceae--1||f__Brevibacillaceae--6||f__Bryobacteraceae--2||f__Burkholderiaceae--5066||f__Butyricicoccaceae--3||f__CAIOGM01--4||f__CAIRSR01--1||f__CAJPTX01--1||f__Casimicrobiaceae--115||f__Caulobacteraceae--44||f__Cellulomonadaceae--1||f__Cellvibrionaceae--3||f__Chitinophagaceae--1||f__Chromatiaceae--4||f__Chromobacteriaceae--5||f__Competibacteraceae--8||f__DSM-21159--1||f__DSM-26407--1||f__DTU010--1||f__Deinococcaceae--1||f__Demequinaceae--2||f__Desulfarculaceae--4||f__Desulfobacteraceae--2||f__Desulfococcaceae--148||f__Desulfosarcinaceae--7||f__Desulfovibrionaceae--15||f__Desulfurivibrionaceae--34||f__Dethiosulfovibrionaceae--3||f__Devosiaceae--5||f__Dongiaceae--5||f__Ectothiorhodospiraceae--1||f__Elsteraceae--1||f__Enterobacteriaceae--163||f__Eremiobacteraceae--1||f__Eubacteriaceae--2||f__Exiguobacteraceae--1||f__FEB-12--1||f__Fen-1342--1||f__Ferrovibrionaceae--1||f__GCA-002838935--1||f__GCF-013343005--1||f__GWC2-55-46--1||f__Gallionellaceae--22||f__Geitlerinemaceae--8||f__Gemmataceae--1||f__Gemmatimonadaceae--7||f__Geoalkalibacteraceae--1||f__Geobacteraceae--19||f__Gp22-AA2--1||f__Haliangiaceae--10||f__Halieaceae--3||f__Haloarculaceae--7||f__Haloferacaceae--1||f__Halofilaceae--1||f__Halomonadaceae--21||f__Helicobacteraceae--1||f__Holophagaceae--8||f__JAAZOE01--1||f__JABURT01--1||f__JADJPG01--1||f__JAEINQ01--1||f__JAFGDW01--1||f__JAFLEE01--9||f__JAFNAJ01--2||f__JAHJQQ01--1||f__JAHJTB01--1||f__Kangiellaceae--1||f__Ketobacteraceae--16||f__Kiloniellaceae--1||f__Kineosporiaceae--1||f__Kordiimonadaceae--1||f__Ktedonobacteraceae--1||f__LZORAL124-64-63--1||f__Lachnospiraceae--96||f__Leptospiraceae--11||f__Longimicrobiaceae--1||f__M0112--2||f__Magnetaquicoccaceae--1||f__Magnetobacteriaceae--1||f__Magnetospirillaceae--8||f__Magnetovibrionaceae--4||f__Maricaulaceae--1||f__Marinilabiliaceae--1||f__Marinomonadaceae--2||f__Mariprofundaceae--1||f__Methanosphaerulaceae--1||f__Methylococcaceae--2||f__Methylomonadaceae--1||f__Methylophilaceae--2||f__Microbacteriaceae--1||f__Microcoleaceae--2||f__Micromonosporaceae--9||f__Micropepsaceae--3||f__Moduliflexaceae--1||f__Moorellaceae--1||f__Moraxellaceae--6||f__Myxococcaceae--6||f__NBRC-103111--1||f__Natrialbaceae--5||f__Nevskiaceae--17||f__Nitrincolaceae--3||f__Nitrococcaceae--1||f__Nitrosomonadaceae--3||f__Nitrospiraceae--2||f__Oceanococcaceae--1||f__Oleiphilaceae--2||f__Opitutaceae--8||f__Oscillospiraceae--32||f__Paenibacillaceae--7||f__Petrotogaceae--1||f__Phreatobacteraceae--1||f__Pleomorphomonadaceae--4||f__Porticoccaceae--1||f__Pseudanabaenaceae--1||f__Pseudomonadaceae--46||f__Pseudopelobacteraceae--3||f__Pyrinomonadaceae--2||f__RBG-13-55-18--1||f__RBG-16-71-46--2||f__Rhizobiaceae--48||f__Rhodanobacteraceae--3||f__Rhodobacteraceae--8||f__Rhodocyclaceae--22||f__Rhodospirillaceae--20||f__Rhodothalassiaceae--1||f__Ruminococcaceae--6||f__SG8-4--1||f__SG8-41--3||f__SKWO01--1||f__SURF-13--1||f__SURF-5--2||f__SZUA-152--1||f__SZUA-229--4||f__SZUA-36--1||f__SZUA-540--1||f__Salinisphaeraceae--4||f__Sandaracinaceae--5||f__Sedimenticolaceae--1||f__Selenomonadaceae--1||f__Shewanellaceae--2||f__Sneathiellaceae--1||f__Solirubrobacteraceae--13||f__Sphingomonadaceae--30||f__Spirochaetaceae_B--2||f__Stappiaceae--2||f__Steroidobacteraceae--8||f__Streptosporangiaceae--1||f__Sulfuricellaceae--2||f__Sulfurifustaceae--1||f__Syntrophomonadaceae--4||f__Syntrophorhabdaceae--3||f__Syntrophothermaceae--1||f__Tepidiformaceae--1||f__Terasakiellaceae--1||f__Thalassobaculaceae--2||f__Thermaceae--1||f__Thermococcaceae--1||f__Thioalkalivibrionaceae--2||f__Thiobacillaceae--70||f__Thiotrichaceae--1||f__Treponemataceae--1||f__UBA10988--1||f__UBA11346--1||f__UBA11358--1||f__UBA12059--5||f__UBA1268--7||f__UBA2174_A--1||f__UBA2770--1||f__UBA3002--5||f__UBA4486--1||f__UBA5518--2||f__UBA5550--2||f__UBA7702--8||f__UBA7960--1||f__UBA9217--88||f__UBA9220--1||f__UBA9464--2||f__UBA9959--1||f__Usitatibacteraceae--1||f__Vibrionaceae--7||f__WMHbin7--2||f__Wenzhouxiangellaceae--1||f__Woeseiaceae--1||f__XN24--2||f__Xanthobacteraceae--31||f__Xanthomonadaceae--395:capture_genus_counter=g__14-2--6||g__1XD8-76--3||g__46-32--1||g__Accumulibacter--2||g__Acetatifactor--3||g__Acetobacterium--2||g__Achromobacter--187||g__Achromobacter_A--11||g__Acidovorax--1694||g__Acidovorax_A--13||g__Acidovorax_C--7||g__Acinetobacter--6||g__Actinoplanes--4||g__Acutalibacter--6||g__Aeromonas--1||g__Agathobacter--1||g__Agrobacterium--1||g__Aidingimonas--1||g__Albitalea--1||g__Alcaligenes--1||g__Alcanivorax--3||g__Alcanivorax_A--1||g__Algicola--1||g__Algihabitans--1||g__Alicycliphilus--42||g__Aliikangiella--1||g__Alishewanella--2||g__Allorhizobium--11||g__Alteraurantiacibacter--1||g__Alteromonas--1||g__Aminivibrio--1||g__Amphritea--1||g__Anaerotruncus--1||g__Aquabacterium--690||g__Aquabacterium_A--28||g__Aquabacterium_B--26||g__Aquimonas--4||g__Aquincola--18||g__Aquitalea--2||g__Arenimonas--2||g__Arhodomonas--1||g__Atlantibacter--23||g__Aureimonas_A--4||g__Azohydromonas--5||g__Azonexus--5||g__Azorhizobium--1||g__Azospirillum--5||g__Azotobacter--1||g__Azovibrio--1||g__BMS3Abin12--1||g__BOG-224--1||g__BOG-933--2||g__BOG-994--1||g__Bacteroides_D--1||g__Bordetella--10||g__Bordetella_A--1||g__Bordetella_B--1||g__Bordetella_C--3||g__Bosea--6||g__Bowmanella--1||g__Brachyspira--1||g__Bradyrhizobium--12||g__Brenneria--1||g__Brevibacillus--6||g__Brevundimonas--4||g__Breznakibacter--1||g__Burkholderia--56||g__Buttiauxella--1||g__CABHOJ01--2||g__CADEED01--1||g__CADEEH01--8||g__CAG-115--1||g__CAG-95--18||g__CAIKVZ01--3||g__CAIMUS01--3||g__CAIMXF01--5||g__CAINDZ01--1||g__CAIOGM01--4||g__CAIOYC01--2||g__CAIQPK01--1||g__CAIRSR01--1||g__CAISGS01--1||g__CAITJF01--22||g__CAIWAH01--2||g__CAIWHR01--115||g__CAIXRL01--2||g__CAIZDL01--3||g__CAJCBL01--4||g__CAJCIS01--1||g__CF-113--1||g__COE1--2||g__Caballeronia--79||g__Caccovicinus--2||g__Caenispirillum--3||g__Caldimonas--4||g__Candidimonas_A--2||g__Caproiciproducens--3||g__Castellaniella--2||g__Caulobacter--21||g__Chimaeribacter--1||g__Chromatium--1||g__Chromobacterium--3||g__Citrobacter--2||g__Citrobacter_A--8||g__Clostridium_Q--1||g__Comamonas--21||g__Comamonas_C--3||g__Competibacter_A--1||g__Contendobacter--4||g__Corallococcus--1||g__Coralloluteibacterium--1||g__Croceibacterium--1||g__Cronobacter--10||g__Cucumibacter--2||g__Cupriavidus--45||g__Curvibacter--21||g__DB1--1||g__DRQN01--1||g__DTU010--1||g__Deinococcus--1||g__Delta-02--3||g__Demequina--2||g__Desulfarculus--1||g__Desulfatitalea--1||g__Desulfobacillus--1||g__Desulfobacter--2||g__Desulfonema_B--1||g__Desulfosarcina--6||g__Desulfovibrio--1||g__Dethiosulfatarculus--1||g__Dethiosulfovibrio--3||g__Devosia--1||g__Devosia_A--1||g__Dickeya--8||g__Didemnitutus--1||g__Dokdonella_A--2||g__Dongia--5||g__Duganella--47||g__Dysosmobacter--9||g__ER4--1||g__EW11--1||g__Ectothiorhodospira--1||g__Eisenbergiella--2||g__Ensifer_A--1||g__Enterenecus--2||g__Enterobacillus--1||g__Enterobacter--6||g__Enterocloster--3||g__Enterovibrio--5||g__Erwinia--6||g__Erwinia_A--5||g__Ewingella--1||g__Exiguobacterium_A--1||g__FEB-7--1||g__FEN-1191--1||g__FKL33--1||g__Fen-1231--1||g__Fen-999--4||g__Ferrovibrio--1||g__Flavimobilis--1||g__Franconibacter--2||g__Fundidesulfovibrio--12||g__Fusibacter--1||g__GCA-002838935--1||g__GCA-002840015--4||g__GCA-2746365--4||g__GWA2-54-12--1||g__GWC2-56-14--88||g__Gemmata--1||g__Geoalkalibacter--1||g__Geoanaerobacter--1||g__Geomonas--18||g__Geothrix--8||g__Giesbergeria--52||g__HRBIN29--1||g__Haematospirillum--4||g__Hahella--1||g__Haliea--2||g__Halochromatium--1||g__Haloglomus--4||g__Halomonas--14||g__Halomonas_F--3||g__Halorhabdus--1||g__Halorientalis--2||g__Halorubrum--1||g__Halovivax--4||g__HdN1--1||g__Helicobacter_A--1||g__Herbaspirillum--9||g__Herminiimonas--30||g__Hoeflea--1||g__Hydrogenophaga--225||g__Hylemonella--216||g__Ideonella--6||g__Ideonella_A--35||g__Intestinimonas--2||g__Iodidimonas--1||g__J108--1||g__JAABSQ01--2||g__JAABTD01--145||g__JAACFE01--1||g__JAAFIY01--1||g__JAAYAC01--1||g__JAAZOE01--1||g__JABCYQ01--1||g__JABDPF01--1||g__JABFSC01--1||g__JABFXX01--10||g__JABURT01--1||g__JACDEC01--1||g__JACPZD01--1||g__JACRAV01--1||g__JACRCG01--1||g__JACRDC01--2||g__JACRIR01--2||g__JACWAD01--1||g__JADFXV01--1||g__JADJBS01--1||g__JADJPG01--1||g__JADJWG01--1||g__JADKHK01--1||g__JAEINQ01--1||g__JAEUNJ01--1||g__JAEUPI01--1||g__JAEUQQ01--2||g__JAFALK01--1||g__JAFAYN01--1||g__JAFDVJ01--2||g__JAFGDW01--1||g__JAFGJK01--1||g__JAFGNN01--2||g__JAFGPJ01--1||g__JAFLEE01--9||g__JAGOEZ01--1||g__JAGYID01--1||g__JAHJQQ01--1||g__JAHJTB01--1||g__JS7-9--2||g__Jannaschia--1||g__Janthinobacterium--29||g__Jiella--1||g__KK5--27||g__Ketobacter--15||g__Kineothrix--1||g__Kinneretia--31||g__Komagataeibacter--2||g__Kordiimonas--1||g__Kosakonia--6||g__Kushneria--1||g__LMUY01--1||g__LSUCC0057--1||g__LX47W--1||g__Lacrimispora--3||g__Lawsonibacter--5||g__Leptospira--11||g__Luteimonas--15||g__Luteimonas_B--4||g__Lysobacter--12||g__Lysobacter_B--15||g__M0112--2||g__MD308--5||g__MED-G138--5||g__MFSY01--1||g__MGBC164599--1||g__MR-S7--6||g__MS8--1||g__Macromonas--4||g__Magnetaquicoccus--1||g__Magnetobacterium--1||g__Magnetospirillum--2||g__Magnetovibrio--4||g__Maricaulis--1||g__Marinitoga--1||g__Marinobacter--1||g__Marinobacterium--1||g__Marinomonas--2||g__Massilia--208||g__Mediterraneibacter--2||g__Meiothermus--1||g__Merdisoma--1||g__Mesorhizobium_E--2||g__Methylibium--7||g__Methylobacterium--27||g__Methylomonas--1||g__Methyloumidiphilus--2||g__Methyloversatilis--1||g__Microcoleus--2||g__Microvirga--3||g__Mitsuaria--25||g__Mobiluncus--1||g__Moduliflexus--1||g__Mongoliimonas--1||g__Moorella--1||g__Motiliproteus--1||g__Myxococcus--5||g__NZNC01--1||g__Natrialba--1||g__Neorhizobium--4||g__Nevskia--1||g__Nibricoccus--1||g__Nitratidesulfovibrio--1||g__Nitrosomonas--3||g__Niveibacterium--1||g__Niveispirillum--12||g__Noviherbaspirillum--3||g__Noviherbaspirillum_A--13||g__Novispirillum--4||g__Novosphingobium--12||g__Oceanimonas--1||g__Oceanispirochaeta--2||g__Oribacterium--1||g__Oricola--1||g__Oryzisolibacter--1||g__PFJX01--21||g__PKWO01--2||g__Paenibacillus--2||g__Paenibacillus_A--1||g__Paenibacillus_C--3||g__Paenibacillus_G--1||g__Palsa-513--2||g__Panacagrimonas--13||g__Pandoraea--75||g__Pannonibacter--1||g__Pantoea--74||g__Paraburkholderia--308||g__Paracraurococcus--1||g__Pararhizobium--2||g__Pararhodospirillum--9||g__Pararobbsia--4||g__Patulibacter--11||g__Paucibacter_A--2||g__Paucimonas--3||g__Pelagibacterium--1||g__Pelethomonas--11||g__Pelomonas--20||g__Pelotalea--1||g__Phaeospirillum--6||g__Phenylobacterium--16||g__Photobacterium--1||g__Phreatobacter--1||g__Phytobacter--1||g__Pigmentiphaga--1||g__Piscinibacter--4||g__Planobispora--1||g__Planosporangium--5||g__Pleomorphomonas--3||g__Polyangium_A--1||g__Povalibacter--4||g__Prosthecomicrobium_A--1||g__Pseudanabaena--1||g__Pseudoalteromonas--2||g__Pseudobutyricicoccus--1||g__Pseudoduganella--8||g__Pseudolabrys--12||g__Pseudomaricurvus--2||g__Pseudomonas--2||g__Pseudomonas_A--2||g__Pseudomonas_D--2||g__Pseudomonas_E--36||g__Pseudomonas_F--1||g__Pseudomonas_K--1||g__Pseudomonas_R--1||g__Pseudooceanicola--1||g__Pseudorhizobium--6||g__Pseudorhodoferax--30||g__Pseudorivibacter--1||g__Pseudovibrio--1||g__Pseudoxanthomonas--2||g__Pseudoxanthomonas_A--19||g__Pseudoxanthomonas_B--1||g__QQWI01--1||g__QWPN01--7||g__QXXE01--2||g__R-H-3--1||g__RBG-16-49-21--1||g__RDXE01--1||g__RDYZ01--8||g__RGIG2163--1||g__RGIG4131--1||g__RI-112--1||g__Rahnella--2||g__Ralstonia--23||g__Ramlibacter--55||g__Reidiella--1||g__Rheinheimera--1||g__Rhizobacter--109||g__Rhizobium--10||g__Rhizobium_A--1||g__Rhizomicrobium--3||g__Rhizorhabdus--5||g__Rhodobacter--1||g__Rhodocyclus--1||g__Rhodoferax--48||g__Rhodoferax_B--1||g__Rhodoglobus--1||g__Rhodopseudomonas--3||g__Rhodovarius--1||g__Rhodovastum--1||g__Robbsia--1||g__Roseateles--5||g__Roseomonas--2||g__Roseomonas_B--1||g__Rubrimonas--1||g__Rubrivivax--198||g__Rudaea--1||g__Ruminiclostridium_E--1||g__Ruminococcus_D--1||g__Ruthenibacterium--1||g__SCMT01--34||g__SCN-70-22--6||g__SCQX01--9||g__SCTL01--1||g__SCVQ01--2||g__SKVR01--1||g__SKWO01--1||g__SLKC01--1||g__SURF-16--2||g__SURF-21--1||g__SZAS-103--3||g__SZUA-540--1||g__Salinicola--2||g__Saliniradius--1||g__Salinisphaera--4||g__Salipiger--1||g__Scandinavium--2||g__Selenomonas_B--1||g__Shewanella--2||g__Shinella--2||g__Siculibacillus--2||g__Silanimonas--5||g__Sneathiella--1||g__SpSt-501--1||g__Sphaerotilus--1||g__Sphingobium--1||g__Sphingomonas--10||g__Spiro-10--1||g__Sporofaciens--11||g__Stagnimonas--3||g__Stenotrophomonas--48||g__Sulfopaludibacter--1||g__Sulfurimicrobium--2||g__Sulfuritalea--4||g__Syntrophomonas--4||g__Tardiphaga--3||g__Tateyamaria--2||g__Tepidimonas--2||g__Terasakiella--1||g__Terracidiphilus--5||g__Thalassobaculum--1||g__Thalassobaculum_A--1||g__Thermococcus--1||g__Thermomonas--11||g__Thioalbus--1||g__Thioalkalivibrio--2||g__Thiobacillus--49||g__Thiocystis--2||g__Thiodiazotropha--1||g__Thiothrix--1||g__Trinickia--8||g__UBA10988--1||g__UBA1124--1||g__UBA12059--3||g__UBA1543--1||g__UBA1603--1||g__UBA2262--5||g__UBA2658--1||g__UBA2770--1||g__UBA288--1||g__UBA3002--1||g__UBA3282--3||g__UBA3402--23||g__UBA4615--4||g__UBA5123--26||g__UBA5157--5||g__UBA5216--3||g__UBA5518--2||g__UBA6178--1||g__UBA6189--3||g__UBA7359--1||g__UBA7405--1||g__UBA7702--8||g__UBA9220--1||g__UBA9959--1||g__UBA997--1||g__Undibacterium--2||g__VBDL01--2||g__VRTS01--1||g__Vannielia--1||g__Variovorax--153||g__Velthaea--1||g__Ventrimonas--4||g__Vibrio--1||g__Vulcaniibacterium_B--1||g__WHTV01--1||g__WMHbin7--2||g__Wenzhouxiangella--1||g__XN24--2||g__Xanthomonas--33||g__Xanthomonas_A--179||g__Xanthomonas_B--1||g__Xylophilus--5||g__Yersinia--2||g__ZC4RG30--2||g__ZCTH02-B3--1||g__Zhizhongheella--8||g__Zoogloea--1:capture_order_counter=o__21-64-14--1||o__AABM5-25-91--1||o__Acetobacterales--10||o__Acidiferrobacterales--1||o__Acidobacteriales--6||o__Actinomycetales--6||o__Adiutricales--1||o__Azospirillales--23||o__BMS3ABIN01--1||o__Bacteroidales--3||o__Baltobacterales--1||o__Bin18--1||o__Brachyspirales--1||o__Brevibacillales--6||o__Bryobacterales--2||o__Burkholderiales--5312||o__CAIRSR01--1||o__COTS27--9||o__Campylobacterales--1||o__Caulobacterales--45||o__Chitinophagales--1||o__Chromatiales--5||o__Competibacterales--8||o__Cyanobacteriales--10||o__DSM-26407--1||o__DTU010--1||o__Deinococcales--2||o__Desulfarculales--4||o__Desulfobacterales--159||o__Desulfobulbales--34||o__Desulfovibrionales--15||o__Desulfuromonadales--2||o__Dongiales--5||o__Ectothiorhodospirales--3||o__Elsterales--1||o__Elusimicrobiales--1||o__Enterobacterales--186||o__Eremiobacterales--1||o__Eubacteriales--2||o__Exiguobacterales--1||o__Ferrovibrionales--1||o__GCF-013343005--1||o__GN15--2||o__GWC2-55-46--1||o__Gemmatales--1||o__Gemmatimonadales--7||o__Geobacterales--26||o__Geothermincolales--1||o__Gp22-AA2--1||o__Haliangiales--10||o__Halobacteriales--13||o__Holophagales--8||o__JABURT01--1||o__JAHJQQ01--1||o__Kiloniellales--2||o__Ktedonobacterales--1||o__LZORAL124-64-63--1||o__Lachnospirales--96||o__Leptospirales--11||o__Longimicrobiales--1||o__Magnetococcales--1||o__Mariprofundales--1||o__Methanomicrobiales--1||o__Methylococcales--3||o__Micropepsales--3||o__Moduliflexales--1||o__Moorellales--1||o__Mycobacteriales--9||o__Myxococcales--6||o__Nevskiales--22||o__Nitrococcales--1||o__Nitrospirales--2||o__Opitutales--8||o__Oscillospirales--50||o__Paenibacillales--8||o__Pedosphaerales--4||o__Peptostreptococcales--2||o__Petrotogales--1||o__Pirellulales--7||o__Polyangiales--5||o__Pseudanabaenales--1||o__Pseudomonadales--111||o__Pyrinomonadales--2||o__RBG-16-71-46--2||o__Rhizobiales--130||o__Rhodobacterales--8||o__Rhodospirillales--35||o__Rickettsiales--5||o__SKWO01--1||o__SURF-13--1||o__SURF-5--2||o__SZUA-152--1||o__SZUA-229--4||o__Sedimentisphaerales--1||o__Selenomonadales--1||o__Sneathiellales--1||o__Solirubrobacterales--13||o__Sphingomonadales--32||o__Spirochaetales_E--2||o__Steroidobacterales--8||o__Streptosporangiales--1||o__Synergistales--4||o__Syntrophomonadales--5||o__Syntrophorhabdales--3||o__Tepidiformales--1||o__Thalassobaculales--2||o__Thermococcales--1||o__Thermodesulfovibrionales--1||o__Thiotrichales--1||o__Treponematales--6||o__UBA10988--1||o__UBA11346--1||o__UBA1845--1||o__UBA2770--1||o__UBA4486--1||o__UBA4802--2||o__UBA7702--8||o__UBA9212--1||o__UBA9217--88||o__Vicinamibacterales--2||o__Woeseiales--1||o__XJ16--1||o__XN24--2||o__Xanthomonadales--402:capture_phylum_counter=p__Abyssubacteria--2||p__Acidobacteriota--21||p__Actinobacteriota--31||p__Armatimonadota--1||p__Bacteroidota--4||p__Campylobacterota--1||p__Chloroflexota--2||p__Cyanobacteria--11||p__Deinococcota--2||p__Desulfobacterota--227||p__Desulfobacterota_B--1||p__Desulfobacterota_G--3||p__Desulfobacterota_I--15||p__Eisenbacteria--2||p__Elusimicrobiota--1||p__Eremiobacterota--2||p__Firmicutes--15||p__Firmicutes_A--150||p__Firmicutes_B--14||p__Firmicutes_C--1||p__Firmicutes_G--1||p__Gemmatimonadota--8||p__Halobacteriota--14||p__KSB1--1||p__Krumholzibacteriota--1||p__Methanobacteriota_B--1||p__Moduliflexota--1||p__Myxococcota--21||p__Nitrospirota--91||p__Planctomycetota--11||p__Proteobacteria--6387||p__Spirochaetota--31||p__Synergistota--4||p__Thermoplasmatota--1||p__Thermotogota--1||p__Verrucomicrobiota--12||p__Zixibacteria--2:capture_species_counter=s__14-2 sp910575035--1||s__14-2 sp910584585--2||s__14-2 sp910587895--1||s__14-2 sp910588845--1||s__14-2 sp910589635--1||s__1XD8-76 sp003611955--3||s__46-32 sp003243445--1||s__Accumulibacter phosphatis_G--2||s__Acetatifactor sp017624175--1||s__Acetatifactor sp910585615--1||s__Acetatifactor sp910587755--1||s__Acetobacterium sp018903255--2||s__Achromobacter deleyi--12||s__Achromobacter denitrificans--38||s__Achromobacter insuavis_A--2||s__Achromobacter marplatensis--1||s__Achromobacter mucicolens--6||s__Achromobacter piechaudii--3||s__Achromobacter pulmonis--3||s__Achromobacter pulmonis_A--5||s__Achromobacter sp000757485--17||s__Achromobacter sp001428845--46||s__Achromobacter sp003454835--2||s__Achromobacter sp014170335--4||s__Achromobacter spanius--1||s__Achromobacter spanius_C--1||s__Achromobacter veterisilvae--1||s__Achromobacter xylosoxidans_C--45||s__Achromobacter_A sp016462365--11||s__Acidovorax delafieldii--2||s__Acidovorax delafieldii_B--4||s__Acidovorax facilis--11||s__Acidovorax kalamii--53||s__Acidovorax radicis--42||s__Acidovorax soli_A--3||s__Acidovorax sp000302535--6||s__Acidovorax sp001411535--1320||s__Acidovorax sp001422735--2||s__Acidovorax sp001424425--10||s__Acidovorax sp001428665--30||s__Acidovorax sp001633105--9||s__Acidovorax sp003053545--2||s__Acidovorax sp003058055--1||s__Acidovorax sp003060895--2||s__Acidovorax sp003852545--1||s__Acidovorax sp004210805--53||s__Acidovorax sp005405905--30||s__Acidovorax sp006715665--89||s__Acidovorax sp013408765--11||s__Acidovorax sp016783915--4||s__Acidovorax sp018780365--1||s__Acidovorax sp018828125--4||s__Acidovorax sp019218755--1||s__Acidovorax sp019219095--3||s__Acidovorax_A citrulli--4||s__Acidovorax_A konjaci--1||s__Acidovorax_A sp002397315--7||s__Acidovorax_A wautersii--1||s__Acidovorax_C caeni--2||s__Acidovorax_C sp001725235--5||s__Acinetobacter kookii--3||s__Acinetobacter lwoffii_C--1||s__Acinetobacter sp019038395--2||s__Actinoplanes cinnamomeus--1||s__Actinoplanes durhamensis--1||s__Actinoplanes lutulentus--1||s__Actinoplanes sp015704865--1||s__Acutalibacter muris--4||s__Acutalibacter sp009936055--1||s__Acutalibacter sp910584745--1||s__Aeromonas sp900156095--1||s__Agathobacter sp900546625--1||s__Agrobacterium fabacearum--1||s__Aidingimonas halophila--1||s__Albitalea sp005882155--1||s__Alcaligenes pakistanensis--1||s__Alcanivorax sp900107995--1||s__Alcanivorax xenomutans--2||s__Alcanivorax_A pacificus--1||s__Algicola sagamiensis--1||s__Algihabitans albus--1||s__Alicycliphilus denitrificans--4||s__Alicycliphilus sp018240995--38||s__Aliikangiella sp016743995--1||s__Alishewanella tabrizica--2||s__Allorhizobium albertimagni--2||s__Allorhizobium glycinendophyticum--1||s__Allorhizobium sp000247475--1||s__Allorhizobium sp001713475--1||s__Allorhizobium sp001724035--2||s__Allorhizobium sp003501385--1||s__Allorhizobium sp003527225--1||s__Allorhizobium sp902706095--1||s__Allorhizobium wuzhouense--1||s__Alteraurantiacibacter sp902498745--1||s__Alteromonas sp001885075--1||s__Aminivibrio sp012519165--1||s__Amphritea spongicola--1||s__Anaerotruncus colihominis_A--1||s__Aquabacterium commune--5||s__Aquabacterium fontiphilum--2||s__Aquabacterium olei--2||s__Aquabacterium parvum--2||s__Aquabacterium sp002339015--630||s__Aquabacterium sp004322345--30||s__Aquabacterium sp005502875--2||s__Aquabacterium sp013822685--5||s__Aquabacterium sp016000265--1||s__Aquabacterium sp016185075--3||s__Aquabacterium sp016234775--3||s__Aquabacterium sp903871865--1||s__Aquabacterium sp903894125--4||s__Aquabacterium_A sp001770815--13||s__Aquabacterium_A sp016721465--13||s__Aquabacterium_A sp017999135--1||s__Aquabacterium_A terrae--1||s__Aquabacterium_B tepidiphilum--26||s__Aquimonas voraii--4||s__Aquincola tertiaricarbonis--18||s__Aquitalea sp003693445--2||s__Arenimonas malthae--1||s__Arenimonas sp003497545--1||s__Arhodomonas aquaeolei--1||s__Atlantibacter hermannii--3||s__Atlantibacter sp002345315--20||s__Aureimonas_A endophytica--2||s__Aureimonas_A leprariae--1||s__Aureimonas_A sp001424685--1||s__Azohydromonas caseinilytica--3||s__Azohydromonas lata--2||s__Azonexus sp002470165--3||s__Azonexus sp016790885--1||s__Azonexus sp900549295--1||s__Azorhizobium oxalatiphilum--1||s__Azospirillum doebereinerae--1||s__Azospirillum griseum--1||s__Azospirillum humicireducens--1||s__Azospirillum rugosum--1||s__Azospirillum sp003119115--1||s__Azotobacter salinestris--1||s__Azovibrio restrictus--1||s__BMS3Abin12 sp002897735--1||s__BOG-224 sp903882645--1||s__BOG-933 sp903920145--2||s__BOG-994 sp003136595--1||s__Bacteroides_D sp002748015--1||s__Bordetella sp002261335--5||s__Bordetella sp002261475--5||s__Bordetella_A sp019218885--1||s__Bordetella_B sp000382185--1||s__Bordetella_C aloeverae--2||s__Bordetella_C sp002119685--1||s__Bosea robiniae--3||s__Bosea sp001556125--1||s__Bosea sp016428755--1||s__Bosea sp900470775--1||s__Bowmanella pacifica--1||s__Brachyspira aalborgi--1||s__Bradyrhizobium arachidis--1||s__Bradyrhizobium canariense_A--1||s__Bradyrhizobium daqingense--1||s__Bradyrhizobium erythrophlei_D--1||s__Bradyrhizobium guangdongense--1||s__Bradyrhizobium nanningense--1||s__Bradyrhizobium shewense--1||s__Bradyrhizobium sp011602485--1||s__Bradyrhizobium sp018736105--2||s__Bradyrhizobium sp019244115--1||s__Bradyrhizobium sp900114915--1||s__Brenneria salicis--1||s__Brevibacillus agri--1||s__Brevibacillus sp000282075--5||s__Brevundimonas sp002484265--1||s__Brevundimonas sp003241825--1||s__Brevundimonas sp017308115--1||s__Brevundimonas sp017487405--1||s__Breznakibacter xylanolyticus--1||s__Burkholderia acidophila--1||s__Burkholderia catarinensis--5||s__Burkholderia cenocepacia--1||s__Burkholderia cenocepacia_B--2||s__Burkholderia cepacia--1||s__Burkholderia glumae--2||s__Burkholderia latens_A--1||s__Burkholderia multivorans--2||s__Burkholderia plantarii--2||s__Burkholderia puraquae--5||s__Burkholderia sp000687455--1||s__Burkholderia sp000949135--5||s__Burkholderia sp001522585--1||s__Burkholderia sp001522865--1||s__Burkholderia sp002223185--1||s__Burkholderia sp003853645--3||s__Burkholderia sp003853705--1||s__Burkholderia sp003854275--1||s__Burkholderia sp004343775--3||s__Burkholderia sp011605345--5||s__Burkholderia sp902833045--9||s__Burkholderia vietnamiensis--3||s__Buttiauxella warmboldiae--1||s__CABHOJ01 sp902168195--2||s__CADEED01 sp016703895--1||s__CADEEH01 sp902826305--8||s__CAG-115 sp000432175--1||s__CAG-95 sp017411305--18||s__CAIKVZ01 sp903830985--1||s__CAIKVZ01 sp903838565--2||s__CAIMUS01 sp903844665--3||s__CAIMXF01 sp903845345--5||s__CAINDZ01 sp903912525--1||s__CAIOGM01 sp903929485--4||s__CAIOYC01 sp903837135--2||s__CAIQPK01 sp903873705--1||s__CAIRSR01 sp903881315--1||s__CAISGS01 sp903884915--1||s__CAITJF01 sp903873725--21||s__CAITJF01 sp903892645--1||s__CAIWAH01 sp903910585--2||s__CAIWHR01 sp903912485--115||s__CAIXRL01 sp016710095--1||s__CAIXRL01 sp903921835--1||s__CAIZDL01 sp903931735--3||s__CAJCBL01 sp019136515--1||s__CAJCBL01 sp903960515--3||s__CAJCIS01 sp015654825--1||s__CF-113 sp005881995--1||s__COE1 sp002490665--1||s__COE1 sp009774375--1||s__Caballeronia arationis--1||s__Caballeronia arvi--2||s__Caballeronia calva--2||s__Caballeronia concitans--1||s__Caballeronia crenata--1||s__Caballeronia grimmiae--1||s__Caballeronia jiangsuensis--1||s__Caballeronia pedi--1||s__Caballeronia ptereochthonis--25||s__Caballeronia sordidicola_B--3||s__Caballeronia sp001557535--1||s__Caballeronia sp011493005--4||s__Caballeronia sp018408855--1||s__Caballeronia sp018449515--14||s__Caballeronia sp018449635--3||s__Caballeronia sp902506145--3||s__Caballeronia telluris--4||s__Caballeronia temeraria--6||s__Caballeronia udeis--1||s__Caballeronia verschuerenii--3||s__Caballeronia zhejiangensis--1||s__Caccovicinus sp910575565--1||s__Caccovicinus sp910585635--1||s__Caenispirillum bisanense--3||s__Caldimonas manganoxidans--4||s__Candidimonas_A sp002849615--1||s__Candidimonas_A sp013416485--1||s__Caproiciproducens galactitolivorans--1||s__Caproiciproducens sp002378845--1||s__Caproiciproducens sp012839345--1||s__Castellaniella caeni--1||s__Castellaniella sp019166125--1||s__Caulobacter henricii_A--1||s__Caulobacter radicis--1||s__Caulobacter sp000426025--1||s__Caulobacter sp000712075--1||s__Caulobacter sp001426905--1||s__Caulobacter sp001556515--1||s__Caulobacter sp003116815--1||s__Caulobacter sp003185805--1||s__Caulobacter sp017744445--1||s__Caulobacter vibrioides--6||s__Caulobacter vibrioides_E--5||s__Caulobacter zeae--1||s__Chimaeribacter coloradensis--1||s__Chromatium sp903866365--1||s__Chromobacterium sp001043555--3||s__Citrobacter freundii_E--2||s__Citrobacter_A amalonaticus_C--1||s__Citrobacter_A farmeri--1||s__Citrobacter_A telavivensis--6||s__Clostridium_Q sp009911305--1||s__Comamonas acidovorans--1||s__Comamonas aquatica--2||s__Comamonas denitrificans_A--4||s__Comamonas sp018413525--1||s__Comamonas sp019104825--2||s__Comamonas sp019236485--3||s__Comamonas testosteroni_C--1||s__Comamonas testosteroni_E--1||s__Comamonas thiooxydans--1||s__Comamonas tsuruhatensis--5||s__Comamonas_C sp001725255--1||s__Comamonas_C sp019195435--2||s__Competibacter_A denitrificans--1||s__Contendobacter odensis_A--4||s__Corallococcus sp014930455--1||s__Coralloluteibacterium stylophorae--1||s__Croceibacterium sp001427865--1||s__Cronobacter malonaticus--6||s__Cronobacter turicensis--2||s__Cronobacter universalis--2||s__Cucumibacter marinus--2||s__Cupriavidus basilensis_D--3||s__Cupriavidus numazuensis--1||s__Cupriavidus pauculus_B--1||s__Cupriavidus sp000379565--5||s__Cupriavidus sp000426345--2||s__Cupriavidus sp001725945--4||s__Cupriavidus sp013361545--20||s__Cupriavidus sp019236395--1||s__Cupriavidus taiwanensis_B--8||s__Curvibacter sp003987795--3||s__Curvibacter sp019233055--18||s__DB1 sp001914235--1||s__DRQN01 sp011051755--1||s__DTU010 sp002391385--1||s__Deinococcus sp013337115--1||s__Delta-02 sp002067235--1||s__Delta-02 sp003506795--2||s__Demequina lutea_A--2||s__Desulfarculus baarsii--1||s__Desulfatitalea sp016218685--1||s__Desulfobacillus sp003105015--1||s__Desulfobacter sp003538835--2||s__Desulfonema_B ishimotonii--1||s__Desulfosarcina alkanivorans--6||s__Desulfovibrio desulfuricans_A--1||s__Dethiosulfatarculus sandiegensis--1||s__Dethiosulfovibrio peptidovorans--2||s__Dethiosulfovibrio peptidovorans_A--1||s__Devosia marina--1||s__Devosia_A sp015657675--1||s__Dickeya dadantii--7||s__Dickeya solani--1||s__Didemnitutus sp016187945--1||s__Dokdonella_A sp002632325--2||s__Dongia sp016794165--5||s__Duganella aceris--1||s__Duganella alba--1||s__Duganella margarita--2||s__Duganella rivi--1||s__Duganella sacchari--1||s__Duganella sp000381565--1||s__Duganella sp003416895--2||s__Duganella sp009857495--19||s__Duganella sp013376005--2||s__Duganella sp013408245--14||s__Duganella sp019219065--1||s__Duganella sp900100205--1||s__Duganella zoogloeoides--1||s__Dysosmobacter sp009773995--1||s__Dysosmobacter sp910576865--1||s__Dysosmobacter sp910579435--4||s__Dysosmobacter sp910583785--1||s__Dysosmobacter sp910588005--1||s__Dysosmobacter sp910589315--1||s__ER4 sp015068395--1||s__EW11 sp003054665--1||s__Ectothiorhodospira sp001632845--1||s__Eisenbergiella sp900548905--2||s__Ensifer_A sp900466575--1||s__Enterenecus sp910575695--2||s__Enterobacillus tribolii--1||s__Enterobacter cloacae_L--1||s__Enterobacter huaxiensis--2||s__Enterobacter oligotrophicus--1||s__Enterobacter sichuanensis--1||s__Enterobacter sp013927005--1||s__Enterocloster aldenensis--3||s__Enterovibrio escacola--5||s__Erwinia rhapontici--4||s__Erwinia sp003937915--1||s__Erwinia toletana--1||s__Erwinia_A teleogrylli--5||s__Ewingella americana--1||s__Exiguobacterium_A undae--1||s__FEB-7 sp016711875--1||s__FEN-1191 sp013289615--1||s__FKL33 sp005222915--1||s__Fen-1231 sp903876745--1||s__Fen-999 sp003157035--3||s__Fen-999 sp018819515--1||s__Ferrovibrio sp018336035--1||s__Flavimobilis marinus--1||s__Franconibacter pulveris--2||s__Fundidesulfovibrio putealis--1||s__Fundidesulfovibrio sp013019105--11||s__Fusibacter paucivorans--1||s__GCA-002838935 sp002838935--1||s__GCA-002840015 sp002782905--4||s__GCA-2746365 sp015222915--4||s__GWA2-54-12 sp905339405--1||s__GWC2-56-14 sp001803705--88||s__Gemmata sp017939745--1||s__Geoalkalibacter ferrihydriticus--1||s__Geoanaerobacter pelophilus--1||s__Geomonas edaphica--5||s__Geomonas ferrireducens--1||s__Geomonas limicola--2||s__Geomonas oryzae--1||s__Geomonas paludis--1||s__Geomonas sp018986935--2||s__Geomonas sp903925075--6||s__Geothrix sp903857495--1||s__Geothrix sp903884655--5||s__Geothrix sp903890595--1||s__Geothrix sp903913215--1||s__Giesbergeria granuli--2||s__Giesbergeria lacusdiani--4||s__Giesbergeria metamorpha--5||s__Giesbergeria psychrophila--5||s__Giesbergeria sp001724785--17||s__Giesbergeria sp001770955--5||s__Giesbergeria sp010020825--1||s__Giesbergeria sp012932145--11||s__Giesbergeria sp016192425--1||s__Giesbergeria sp903882725--1||s__HRBIN29 sp002898215--1||s__Haematospirillum sp012102705--4||s__Hahella sp004135205--1||s__Haliea sp002414665--2||s__Halochromatium modestohalophilus--1||s__Haloglomus irregulare--4||s__Halomonas desiderata--5||s__Halomonas elongata--1||s__Halomonas fontilapidosi--1||s__Halomonas halophila--1||s__Halomonas jeotgali--1||s__Halomonas sp010994375--1||s__Halomonas sp017868935--4||s__Halomonas_F pacifica--3||s__Halorhabdus rudnickae--1||s__Halorientalis persicus--1||s__Halorientalis regularis--1||s__Halorubrum sp001261915--1||s__Halovivax sp007119345--4||s__HdN1 sp000198515--1||s__Helicobacter_A sanguini--1||s__Herbaspirillum robiniae--1||s__Herbaspirillum seropedicae--1||s__Herbaspirillum sp000261365--2||s__Herbaspirillum sp000282135--2||s__Herbaspirillum sp000577615--1||s__Herbaspirillum sp017744395--1||s__Herbaspirillum sp017814915--1||s__Herminiimonas sp000013625--1||s__Herminiimonas sp002384815--29||s__Hoeflea sp014359905--1||s__Hydrogenophaga borbori--33||s__Hydrogenophaga flava--5||s__Hydrogenophaga intermedia--33||s__Hydrogenophaga palleronii--2||s__Hydrogenophaga pseudoflava--55||s__Hydrogenophaga sp002001205--3||s__Hydrogenophaga sp002840835--39||s__Hydrogenophaga sp003241965--4||s__Hydrogenophaga sp005503365--5||s__Hydrogenophaga sp006227785--1||s__Hydrogenophaga sp006227825--9||s__Hydrogenophaga sp010104355--4||s__Hydrogenophaga sp011388215--2||s__Hydrogenophaga sp011772445--19||s__Hydrogenophaga sp013823505--2||s__Hydrogenophaga sp018335615--6||s__Hydrogenophaga taeniospiralis--3||s__Hylemonella gracilis--188||s__Hylemonella gracilis_B--1||s__Hylemonella sp001797315--5||s__Hylemonella sp003500955--22||s__Ideonella paludis--1||s__Ideonella sp016213265--1||s__Ideonella sp016710065--1||s__Ideonella sp018069755--2||s__Ideonella sp018069875--1||s__Ideonella_A sakaiensis--35||s__Intestinimonas merdavium--2||s__Iodidimonas muriae--1||s__J108 sp014879845--1||s__JAABSQ01 sp011390315--2||s__JAABTD01 sp011389855--143||s__JAABTD01 sp011390065--2||s__JAACFE01 sp009937525--1||s__JAAFIY01 sp013297985--1||s__JAAYAC01 sp012719535--1||s__JAAZOE01 sp012797915--1||s__JABCYQ01 sp013290125--1||s__JABDPF01 sp013001885--1||s__JABFSC01 sp013140885--1||s__JABFXX01 sp016720595--10||s__JABURT01 sp014762485--1||s__JACDEC01 sp013816645--1||s__JACPZD01 sp016195665--1||s__JACRAV01 sp016213305--1||s__JACRCG01 sp013336525--1||s__JACRDC01 sp016208115--2||s__JACRIR01 sp016215705--2||s__JACWAD01 sp014874175--1||s__JADFXV01 sp015233395--1||s__JADJBS01 sp016703665--1||s__JADJPG01 sp016713365--1||s__JADJWG01 sp016716475--1||s__JADKHK01 sp016182785--1||s__JAEINQ01 sp016342285--1||s__JAEUNJ01 sp016791145--1||s__JAEUPI01 sp016790175--1||s__JAEUQQ01 sp016789685--2||s__JAFALK01 sp019234295--1||s__JAFAYN01 sp019240375--1||s__JAFDVJ01 sp018269075--2||s__JAFGDW01 sp016931935--1||s__JAFGJK01 sp016929135--1||s__JAFGNN01 sp018262985--2||s__JAFGPJ01 sp016934255--1||s__JAFLEE01 sp017302015--9||s__JAGOEZ01 sp017997455--1||s__JAGYID01 sp018606725--1||s__JAHJQQ01 sp016218375--1||s__JAHJTB01 sp018830135--1||s__JS7-9 sp004329715--2||s__Jannaschia marina--1||s__Janthinobacterium agaricidamnosum--1||s__Janthinobacterium lividum_D--1||s__Janthinobacterium lividum_E--1||s__Janthinobacterium sp002869965--3||s__Janthinobacterium sp003133225--1||s__Janthinobacterium sp009208735--2||s__Janthinobacterium sp009923995--5||s__Janthinobacterium sp014379395--9||s__Janthinobacterium sp900156175--6||s__Jiella sp017353515--1||s__KK5 sp001984095--27||s__Ketobacter sp002708905--15||s__Kineothrix sp910585965--1||s__Kinneretia sp015657635--31||s__Komagataeibacter diospyri--1||s__Komagataeibacter melomenusus--1||s__Kordiimonas sp006226495--1||s__Kosakonia pseudosacchari--1||s__Kosakonia sacchari_B--1||s__Kosakonia sp000410515--3||s__Kosakonia sp002886105--1||s__Kushneria indalinina--1||s__LMUY01 sp009765685--1||s__LSUCC0057 sp004535795--1||s__LX47W sp014042365--1||s__Lacrimispora algidixylanolytica--1||s__Lacrimispora saccharolytica--1||s__Lacrimispora sp905215155--1||s__Lawsonibacter sp000492175--1||s__Lawsonibacter sp910578735--2||s__Lawsonibacter sp910588455--2||s__Leptospira gomenensis--11||s__Luteimonas citri_A--12||s__Luteimonas sp001717465--1||s__Luteimonas sp002307375--1||s__Luteimonas sp008244685--1||s__Luteimonas_B lumbrici--2||s__Luteimonas_B profundi--2||s__Lysobacter capsici--2||s__Lysobacter capsici_A--4||s__Lysobacter ruishenii--1||s__Lysobacter segetis--1||s__Lysobacter sp005503055--1||s__Lysobacter sp900107375--1||s__Lysobacter sp900114355--1||s__Lysobacter terrigena--1||s__Lysobacter_B oculi--2||s__Lysobacter_B silvestris--2||s__Lysobacter_B sp002798255--2||s__Lysobacter_B sp002798295--7||s__Lysobacter_B sp011300685--1||s__Lysobacter_B sp018242405--1||s__M0112 sp006227085--2||s__MD308 sp000403475--2||s__MD308 sp910578455--3||s__MED-G138 sp004213565--5||s__MFSY01 sp001785175--1||s__MGBC164599 sp910588775--1||s__MR-S7 sp000400995--6||s__MS8 sp019192445--1||s__Macromonas bipunctata--4||s__Magnetaquicoccus sp002753095--1||s__Magnetobacterium sp002753685--1||s__Magnetospirillum aberrantis--1||s__Magnetospirillum sp014380005--1||s__Magnetovibrio blakemorei--4||s__Maricaulis maris_A--1||s__Marinitoga lauensis--1||s__Marinobacter excellens--1||s__Marinobacterium litorale--1||s__Marinomonas arctica--1||s__Marinomonas hwangdonensis--1||s__Massilia atriviolacea--13||s__Massilia aurea_A--126||s__Massilia sp001426525--1||s__Massilia sp002339265--1||s__Massilia sp002354135--1||s__Massilia sp002428015--1||s__Massilia sp003484545--41||s__Massilia sp003520365--10||s__Massilia sp003590855--1||s__Massilia sp006715485--1||s__Massilia sp011682055--1||s__Massilia sp012849555--1||s__Massilia sp014171595--5||s__Massilia sp014841835--2||s__Massilia sp015277795--2||s__Massilia sp018119395--1||s__Mediterraneibacter sp014287475--2||s__Meiothermus sp015478585--1||s__Merdisoma sp910574255--1||s__Mesorhizobium_E sp014495845--2||s__Methylibium sp013817345--7||s__Methylobacterium extorquens--7||s__Methylobacterium fujisawaense--1||s__Methylobacterium gossipiicola--1||s__Methylobacterium mesophilicum--1||s__Methylobacterium phyllostachyos--1||s__Methylobacterium platani--1||s__Methylobacterium rhodesianum--1||s__Methylobacterium rhodinum--1||s__Methylobacterium sp001423085--2||s__Methylobacterium sp001425465--6||s__Methylobacterium sp001542815--1||s__Methylobacterium sp011043735--1||s__Methylobacterium sp014191355--1||s__Methylobacterium symbioticum--1||s__Methylobacterium zatmanii--1||s__Methylomonas koyamae--1||s__Methyloumidiphilus sp903911305--2||s__Methyloversatilis universalis_A--1||s__Microcoleus sp012035135--2||s__Microvirga sp016427565--2||s__Microvirga sp018383585--1||s__Mitsuaria sp002761755--19||s__Mitsuaria sp004210455--5||s__Mitsuaria sp900113225--1||s__Mobiluncus mulieris--1||s__Moduliflexus flocculans--1||s__Mongoliimonas rhizosphaerae--1||s__Moorella glycerini--1||s__Motiliproteus sp004195305--1||s__Myxococcus hansupus--3||s__Myxococcus xanthus_B--2||s__NZNC01 sp002692965--1||s__Natrialba chahannaoensis--1||s__Neorhizobium cellulosilyticum--2||s__Neorhizobium sp001005825--1||s__Neorhizobium sp900469345--1||s__Nevskia sp903970615--1||s__Nibricoccus aquaticus--1||s__Nitratidesulfovibrio vulgaris--1||s__Nitrosomonas europaea--3||s__Niveibacterium microcysteis--1||s__Niveispirillum sp009495745--10||s__Niveispirillum sp900188385--2||s__Noviherbaspirillum autotrophicum--1||s__Noviherbaspirillum sp003590875--1||s__Noviherbaspirillum sp004570315--1||s__Noviherbaspirillum_A pedocola--1||s__Noviherbaspirillum_A soli--12||s__Novispirillum itersonii--3||s__Novispirillum itersonii_A--1||s__Novosphingobium aromaticivorans--1||s__Novosphingobium capsulatum--6||s__Novosphingobium lentum--1||s__Novosphingobium sp001298105--1||s__Novosphingobium sp900117425--2||s__Novosphingobium sp903868655--1||s__Oceanimonas doudoroffii--1||s__Oceanispirochaeta sp002408085--2||s__Oribacterium sp900113415--1||s__Oricola sp014904745--1||s__Oryzisolibacter propanilivorax--1||s__PFJX01 sp016719465--1||s__PFJX01 sp903918705--20||s__PKWO01 sp003132085--2||s__Paenibacillus sp900110055--1||s__Paenibacillus spiritus--1||s__Paenibacillus_A sp000159955--1||s__Paenibacillus_C nanensis--2||s__Paenibacillus_C sp014705655--1||s__Paenibacillus_G validus--1||s__Palsa-513 sp003138355--2||s__Panacagrimonas perspica--13||s__Pandoraea anhela--6||s__Pandoraea aquatica--16||s__Pandoraea bronchicola--6||s__Pandoraea capi--5||s__Pandoraea captiosa--1||s__Pandoraea cepalis--1||s__Pandoraea communis--5||s__Pandoraea faecigallinarum--1||s__Pandoraea fibrosis--15||s__Pandoraea horticolens--9||s__Pandoraea iniqua--4||s__Pandoraea nosoerga--1||s__Pandoraea pneumonica--1||s__Pandoraea pulmonicola--4||s__Pannonibacter phragmitetus--1||s__Pantoea agglomerans--3||s__Pantoea allii--1||s__Pantoea cypripedii_A--1||s__Pantoea latae--1||s__Pantoea persica--4||s__Pantoea piersonii--5||s__Pantoea sp002359495--54||s__Pantoea sp002419935--1||s__Pantoea sp002434205--1||s__Pantoea sp003236715--2||s__Pantoea sp009830035--1||s__Paraburkholderia acidiphila--1||s__Paraburkholderia aspalathi--1||s__Paraburkholderia atlantica--1||s__Paraburkholderia caballeronis--2||s__Paraburkholderia caledonica--4||s__Paraburkholderia dilworthii--4||s__Paraburkholderia eburnea--2||s__Paraburkholderia ferrariae--2||s__Paraburkholderia fungorum_A--8||s__Paraburkholderia hiiakae--1||s__Paraburkholderia kirstenboschensis--2||s__Paraburkholderia kururiensis_A--2||s__Paraburkholderia lacunae--4||s__Paraburkholderia monticola--6||s__Paraburkholderia nodosa--12||s__Paraburkholderia phenazinium--13||s__Paraburkholderia phenazinium_C--1||s__Paraburkholderia phenoliruptrix--2||s__Paraburkholderia phosphatilytica--2||s__Paraburkholderia phymatum--4||s__Paraburkholderia phytofirmans--1||s__Paraburkholderia rhynchosiae--1||s__Paraburkholderia ribeironis--1||s__Paraburkholderia solisilvae--2||s__Paraburkholderia sp000178415--2||s__Paraburkholderia sp000472545--1||s__Paraburkholderia sp000745015--1||s__Paraburkholderia sp002973525--1||s__Paraburkholderia sp003002025--3||s__Paraburkholderia sp004339745--3||s__Paraburkholderia sp005503145--1||s__Paraburkholderia sp014397785--209||s__Paraburkholderia sp900996225--1||s__Paraburkholderia sp905220835--1||s__Paraburkholderia sp905220975--1||s__Paraburkholderia susongensis--1||s__Paraburkholderia tuberum--2||s__Paraburkholderia xenovorans--2||s__Paracraurococcus sp004343615--1||s__Pararhizobium sp001425605--1||s__Pararhizobium sp900472785--1||s__Pararhodospirillum photometricum--9||s__Pararobbsia silviterrae--4||s__Patulibacter americanus--10||s__Patulibacter sp017916475--1||s__Paucibacter_A sp005503085--2||s__Paucimonas sp003537575--1||s__Paucimonas sp003590835--1||s__Paucimonas sp004114795--1||s__Pelagibacterium sp002337455--1||s__Pelethomonas sp910579965--9||s__Pelethomonas sp910587505--1||s__Pelethomonas sp910587785--1||s__Pelomonas saccharophila--1||s__Pelomonas sp001425165--15||s__Pelomonas sp001425705--1||s__Pelomonas sp001426885--1||s__Pelomonas sp003550215--1||s__Pelomonas sp016195825--1||s__Pelotalea sp012556225--1||s__Phaeospirillum magneticum--1||s__Phaeospirillum sp001511835--1||s__Phaeospirillum sp002105535--1||s__Phaeospirillum sp016195125--1||s__Phaeospirillum sp900184795--2||s__Phenylobacterium soli--1||s__Phenylobacterium sp001557235--10||s__Phenylobacterium sp018001015--1||s__Phenylobacterium sp903930545--4||s__Photobacterium indicum--1||s__Phreatobacter sp016793595--1||s__Phytobacter sp002377245--1||s__Pigmentiphaga aceris--1||s__Piscinibacter caeni--2||s__Piscinibacter defluvii--1||s__Piscinibacter sp016706565--1||s__Planobispora siamensis--1||s__Planosporangium mesophilum--5||s__Pleomorphomonas sp004366315--3||s__Polyangium_A brachysporum--1||s__Povalibacter uvarum--4||s__Prosthecomicrobium_A hirschii--1||s__Pseudanabaena sp002251945--1||s__Pseudoalteromonas piscicida_A--1||s__Pseudoalteromonas tetraodonis--1||s__Pseudobutyricicoccus sp910579575--1||s__Pseudoduganella aquatica_A--2||s__Pseudoduganella dura--1||s__Pseudoduganella sp001425265--2||s__Pseudoduganella sp003053665--1||s__Pseudoduganella sp004217275--2||s__Pseudolabrys sp016124795--1||s__Pseudolabrys sp019247925--1||s__Pseudolabrys sp903839845--2||s__Pseudolabrys sp903885555--6||s__Pseudolabrys sp903929045--2||s__Pseudomaricurvus alkylphenolicus--1||s__Pseudomaricurvus sp002707785--1||s__Pseudomonas delhiensis--1||s__Pseudomonas knackmussii--1||s__Pseudomonas_A stutzeri_AL--1||s__Pseudomonas_A stutzeri_AM--1||s__Pseudomonas_D litoralis--1||s__Pseudomonas_D xiamenensis--1||s__Pseudomonas_E arsenicoxydans--1||s__Pseudomonas_E cannabina--1||s__Pseudomonas_E capeferrum--1||s__Pseudomonas_E cichorii--1||s__Pseudomonas_E extremaustralis--5||s__Pseudomonas_E fluorescens_BT--1||s__Pseudomonas_E granadensis--1||s__Pseudomonas_E koreensis_C--1||s__Pseudomonas_E moorei--1||s__Pseudomonas_E nabeulensis--1||s__Pseudomonas_E neoaurantiaca--1||s__Pseudomonas_E putida_C--1||s__Pseudomonas_E putida_P--1||s__Pseudomonas_E sp000282375--1||s__Pseudomonas_E sp000761545--1||s__Pseudomonas_E sp001259595--3||s__Pseudomonas_E sp001297015--1||s__Pseudomonas_E sp001705835--1||s__Pseudomonas_E sp001984065--1||s__Pseudomonas_E sp002112505--1||s__Pseudomonas_E sp002840155--1||s__Pseudomonas_E sp003097235--1||s__Pseudomonas_E sp009861525--1||s__Pseudomonas_E sp013386825--1||s__Pseudomonas_E sp014164785--1||s__Pseudomonas_E sp016650695--1||s__Pseudomonas_E sp016901015--1||s__Pseudomonas_E sp900585815--1||s__Pseudomonas_E trivialis_B--1||s__Pseudomonas_E yamanorum_B--1||s__Pseudomonas_F resinovorans--1||s__Pseudomonas_K sp004801855--1||s__Pseudomonas_R sp900766265--1||s__Pseudooceanicola sp011806405--1||s__Pseudorhizobium flavum--2||s__Pseudorhizobium pelagicum--4||s__Pseudorhodoferax aquiterrae--1||s__Pseudorhodoferax boronicumulans_A--3||s__Pseudorhodoferax soli--10||s__Pseudorhodoferax sp001422365--13||s__Pseudorhodoferax sp001422445--3||s__Pseudorivibacter rhizosphaerae--1||s__Pseudovibrio sp900143565--1||s__Pseudoxanthomonas sp000510725--1||s__Pseudoxanthomonas sp017745195--1||s__Pseudoxanthomonas_A kalamensis--9||s__Pseudoxanthomonas_A mexicana--1||s__Pseudoxanthomonas_A sp001427585--1||s__Pseudoxanthomonas_A sp001427635--1||s__Pseudoxanthomonas_A sp014851815--1||s__Pseudoxanthomonas_A sp900109775--1||s__Pseudoxanthomonas_A sp900116385--3||s__Pseudoxanthomonas_A spadix--1||s__Pseudoxanthomonas_A wuyuanensis--1||s__Pseudoxanthomonas_B suwonensis_A--1||s__QQWI01 sp004125825--1||s__QWPN01 sp005789975--7||s__QXXE01 sp009911355--2||s__R-H-3 sp002198655--1||s__RBG-16-49-21 sp017999915--1||s__RDXE01 sp004292755--1||s__RDYZ01 sp012033105--8||s__RGIG2163 sp017408525--1||s__RGIG4131 sp017466865--1||s__RI-112 sp016124535--1||s__Rahnella variigena--2||s__Ralstonia insidiosa--1||s__Ralstonia pickettii_A--2||s__Ralstonia solanacearum--1||s__Ralstonia sp000955795--4||s__Ralstonia sp001078575--1||s__Ralstonia sp003851545--3||s__Ralstonia sp007997035--11||s__Ramlibacter alkalitolerans--1||s__Ramlibacter sp004144865--11||s__Ramlibacter sp007833165--2||s__Ramlibacter sp012927085--2||s__Ramlibacter sp013087525--3||s__Ramlibacter sp013127575--1||s__Ramlibacter sp013697775--34||s__Ramlibacter sp014297465--1||s__Reidiella endopervernicosa--1||s__Rheinheimera sp018826295--1||s__Rhizobacter gummiphilus--25||s__Rhizobacter sp000799605--71||s__Rhizobacter sp001425785--3||s__Rhizobacter sp012275445--1||s__Rhizobacter sp012932665--1||s__Rhizobacter sp018780185--2||s__Rhizobacter sp900142965--5||s__Rhizobacter sp903643055--1||s__Rhizobium anhuiense--1||s__Rhizobium jaguaris--1||s__Rhizobium sp002211285--1||s__Rhizobium sp002531825--1||s__Rhizobium sp007000325--2||s__Rhizobium sp014193695--1||s__Rhizobium sp900468535--1||s__Rhizobium sp900470805--2||s__Rhizobium_A rhizoryzae--1||s__Rhizomicrobium sp018241025--2||s__Rhizomicrobium sp018449595--1||s__Rhizorhabdus sp011044255--5||s__Rhodobacter capsulatus_B--1||s__Rhodocyclus tenuis_A--1||s__Rhodoferax ferrireducens--3||s__Rhodoferax saidenbachensis--1||s__Rhodoferax sp002422455--3||s__Rhodoferax sp002786915--5||s__Rhodoferax sp004293725--1||s__Rhodoferax sp008015235--3||s__Rhodoferax sp009925925--2||s__Rhodoferax sp018619435--2||s__Rhodoferax sp903828665--14||s__Rhodoferax sp903859265--1||s__Rhodoferax sp903886165--8||s__Rhodoferax sp903930255--1||s__Rhodoferax sp903944555--3||s__Rhodoferax sp903945325--1||s__Rhodoferax_B koreense--1||s__Rhodoglobus sp004297555--1||s__Rhodopseudomonas palustris_J--1||s__Rhodopseudomonas pentothenatexigens--1||s__Rhodopseudomonas sp010907035--1||s__Rhodovarius sp004005855--1||s__Rhodovastum atsumiense--1||s__Robbsia sp900095735--1||s__Roseateles sp900109745--5||s__Roseomonas cervicalis--1||s__Roseomonas ludipueritiae--1||s__Roseomonas_B sp012927745--1||s__Rubrimonas cliftonensis--1||s__Rubrivivax benzoatilyticus--2||s__Rubrivivax gelatinosus_A--3||s__Rubrivivax rivuli--1||s__Rubrivivax sp001295865--89||s__Rubrivivax sp001295905--70||s__Rubrivivax sp001724995--1||s__Rubrivivax sp001725505--1||s__Rubrivivax sp013822265--1||s__Rubrivivax sp016716535--3||s__Rubrivivax sp016789955--5||s__Rubrivivax sp016790425--3||s__Rubrivivax sp018780805--1||s__Rubrivivax sp018971105--7||s__Rubrivivax sp903828235--1||s__Rubrivivax sp903938815--9||s__Rubrivivax sp904426505--1||s__Rudaea sp018240545--1||s__Ruminiclostridium_E sp017479645--1||s__Ruminococcus_D sp017526445--1||s__Ruthenibacterium avium--1||s__SCMT01 sp013141175--3||s__SCMT01 sp017302135--31||s__SCN-70-22 sp016719105--1||s__SCN-70-22 sp016794835--5||s__SCQX01 sp004298545--9||s__SCTL01 sp013140495--1||s__SCVQ01 sp004296865--2||s__SKVR01 sp007135645--1||s__SKWO01 sp007128895--1||s__SLKC01 sp007134775--1||s__SURF-16 sp016219175--1||s__SURF-16 sp018897105--1||s__SURF-21 sp003598015--1||s__SZAS-103 sp018241125--2||s__SZAS-103 sp018242445--1||s__SZUA-540 sp009731355--1||s__Salinicola halophilus--1||s__Salinicola salarius--1||s__Saliniradius amylolyticus--1||s__Salinisphaera sp003602005--4||s__Salipiger abyssi_A--1||s__Scandinavium sp900215375--2||s__Selenomonas_B sp017635515--1||s__Shewanella carassii--1||s__Shewanella litorisediminis--1||s__Shinella fusca--1||s__Shinella zoogloeoides_A--1||s__Siculibacillus lacustris--2||s__Silanimonas lenta--5||s__Sneathiella chinensis--1||s__SpSt-501 sp016219005--1||s__Sphaerotilus sp013294065--1||s__Sphingobium sp900013425--1||s__Sphingomonas caeni--1||s__Sphingomonas endophytica--1||s__Sphingomonas hominis--3||s__Sphingomonas pituitosa--1||s__Sphingomonas pseudosanguinis--1||s__Sphingomonas sp004345855--2||s__Sphingomonas sp018449795--1||s__Spiro-10 sp001604405--1||s__Sporofaciens sp009774295--1||s__Sporofaciens sp910574885--10||s__Stagnimonas sp004297005--3||s__Stenotrophomonas acidaminiphila--8||s__Stenotrophomonas acidaminiphila_A--1||s__Stenotrophomonas bentonitica--1||s__Stenotrophomonas chelatiphaga--2||s__Stenotrophomonas daejeonensis--1||s__Stenotrophomonas humi--6||s__Stenotrophomonas indicatrix--1||s__Stenotrophomonas maltophilia_AP--1||s__Stenotrophomonas maltophilia_AQ--3||s__Stenotrophomonas maltophilia_AU--1||s__Stenotrophomonas maltophilia_AV--6||s__Stenotrophomonas maltophilia_P--1||s__Stenotrophomonas nitritireducens--1||s__Stenotrophomonas pavanii--3||s__Stenotrophomonas rhizophila--1||s__Stenotrophomonas rhizophila_A--2||s__Stenotrophomonas rhizophila_B--1||s__Stenotrophomonas sp002329155--3||s__Stenotrophomonas sp002359895--1||s__Stenotrophomonas sp002471015--1||s__Stenotrophomonas sp003028475--1||s__Stenotrophomonas sp003086695--1||s__Stenotrophomonas sp003086775--1||s__Sulfopaludibacter sp900290315--1||s__Sulfurimicrobium lacus--1||s__Sulfurimicrobium sp018824405--1||s__Sulfuritalea sp016710465--3||s__Sulfuritalea sp016716965--1||s__Syntrophomonas methylbutyratica--4||s__Tardiphaga sp002256345--2||s__Tardiphaga sp008329525--1||s__Tateyamaria sp000814025--2||s__Tepidimonas aquatica--2||s__Terasakiella magnetica_A--1||s__Terracidiphilus sp003138365--5||s__Thalassobaculum litoreum--1||s__Thalassobaculum_A sp018401495--1||s__Thermococcus sp900198835--1||s__Thermomonas haemolytica--2||s__Thermomonas sp011302915--2||s__Thermomonas sp014678725--5||s__Thermomonas sp017302095--1||s__Thermomonas sp018242365--1||s__Thioalbus denitrificans--1||s__Thioalkalivibrio halophilus--1||s__Thioalkalivibrio sp000377785--1||s__Thiobacillus sp001802655--2||s__Thiobacillus sp001897675--1||s__Thiobacillus sp002256995--2||s__Thiobacillus sp016195805--26||s__Thiobacillus sp018780025--16||s__Thiobacillus sp018820745--1||s__Thiobacillus thioparus--1||s__Thiocystis violacea--2||s__Thiodiazotropha sp003058525--1||s__Thiothrix nivea--1||s__Trinickia dabaoshanensis--4||s__Trinickia sp005280735--2||s__Trinickia sp017315705--1||s__Trinickia symbiotica--1||s__UBA10988 sp016235455--1||s__UBA1124 sp002313265--1||s__UBA12059 sp018815555--3||s__UBA1543 sp002779605--1||s__UBA1603 sp002322035--1||s__UBA2262 sp002347185--4||s__UBA2262 sp003517965--1||s__UBA2658 sp018053145--1||s__UBA2770 sp002352565--1||s__UBA288 sp017883495--1||s__UBA3002 sp002346425--1||s__UBA3282 sp014804565--2||s__UBA3282 sp910579395--1||s__UBA3402 sp910574345--1||s__UBA3402 sp910575585--7||s__UBA3402 sp910577935--3||s__UBA3402 sp910585645--12||s__UBA4615 sp903898725--4||s__UBA5123 sp002414225--26||s__UBA5157 sp002415335--5||s__UBA5216 sp902825845--3||s__UBA5518 sp002396625--1||s__UBA5518 sp903938575--1||s__UBA6178 sp002422205--1||s__UBA6189 sp002422745--3||s__UBA7359 sp012960105--1||s__UBA7405 sp002469605--1||s__UBA7702 sp002482535--8||s__UBA9220 sp003519965--1||s__UBA9959 sp016207645--1||s__UBA997 sp002291945--1||s__Undibacterium sp016196925--1||s__Undibacterium sp018139565--1||s__VBDL01 sp005884255--2||s__VRTS01 sp008017755--1||s__Vannielia litorea--1||s__Variovorax paradoxus_G--1||s__Variovorax sp001426505--54||s__Variovorax sp001541225--3||s__Variovorax sp001984055--87||s__Variovorax sp003984625--2||s__Variovorax sp003984645--2||s__Variovorax sp017744285--3||s__Variovorax sp900100965--1||s__Velthaea versatilis--1||s__Ventrimonas sp910575255--1||s__Ventrimonas sp910588875--3||s__Vibrio tritonius--1||s__Vulcaniibacterium_B gelatinicum--1||s__WHTV01 sp014925385--1||s__WMHbin7 sp015232335--1||s__WMHbin7 sp902725215--1||s__Wenzhouxiangella sp010499265--1||s__XN24 sp011089885--2||s__Xanthomonas arboricola_E--2||s__Xanthomonas campestris_B--1||s__Xanthomonas cannabis--14||s__Xanthomonas cissicola--1||s__Xanthomonas fragariae--2||s__Xanthomonas hortorum--1||s__Xanthomonas hortorum_A--1||s__Xanthomonas perforans--1||s__Xanthomonas prunicola--5||s__Xanthomonas vesicatoria--5||s__Xanthomonas_A albilineans--2||s__Xanthomonas_A sacchari_B--3||s__Xanthomonas_A sontii--165||s__Xanthomonas_A sp000963005--2||s__Xanthomonas_A sp001043115--1||s__Xanthomonas_A sp017163755--1||s__Xanthomonas_A translucens_A--5||s__Xanthomonas_B massiliensis--1||s__Xylophilus sp016428875--5||s__Yersinia hibernica--2||s__ZC4RG30 sp003242275--1||s__ZC4RG30 sp015655465--1||s__ZCTH02-B3 sp002159065--1||s__Zhizhongheella caldifontis--8||s__Zoogloea oleivorans--1:evalue_avg=1.0346715674616559e-10:evalue_max=4.82e-07:evalue_min=1.55e-95:evalue_std=6.98786646982759e-09:evalue_sum=4.925036661117482e-07:gapopen_avg=0.16176470588235295:gapopen_max=4.0:gapopen_min=0.0:gapopen_std=0.4490051519648556:gapopen_sum=770.0:gtdb_class_counter=c__Alphaproteobacteria--7||c__Bacteroidia--1||c__Clostridia--1||c__Desulfobacteria--1||c__Desulfobulbia--2||c__Desulfovibrionia--1||c__Desulfuromonadia--3||c__Gammaproteobacteria--2836||c__Phycisphaerae--1||c__Spirochaetia--1||c__UBA1135--1||c__Verrucomicrobiae--1:gtdb_domain_counter=d__Bacteria--2856:gtdb_family_counter=f__Akkermansiaceae--1||f__Alteromonadaceae--1||f__Anaerohalosphaeraceae--1||f__Burkholderiaceae--2683||f__Caulobacteraceae--2||f__Chitinimonadaceae--1||f__Chitinophagaceae--1||f__Desulfobulbaceae--1||f__Desulfocapsaceae--1||f__Desulfovibrionaceae--1||f__Elsteraceae--1||f__Enterobacteriaceae--40||f__Ferrovibrionaceae--1||f__GCA-002686595--1||f__Halomonadaceae--85||f__JAABTS01--1||f__Lachnospiraceae--1||f__Leeiaceae--1||f__Micropepsaceae--1||f__Nitrosomonadaceae--1||f__Pseudomonadaceae--5||f__Pseudopelobacteraceae--3||f__Rhodobacteraceae--1||f__Rhodocyclaceae--2||f__Salinisphaeraceae--2||f__Sphingomonadaceae--1||f__Steroidobacteraceae--3||f__Thiobacillaceae--3||f__Treponemataceae--1||f__Usitatibacteraceae--9:gtdb_genus_counter=g__46-32--1||g__AAP99--1||g__AVCC01--1||g__Achromobacter--2||g__Achromobacter_A--5||g__Acidovorax--235||g__Acidovorax_A--91||g__Acidovorax_C--20||g__Acidovorax_F--8||g__Advenella--4||g__Albitalea--3||g__Alicycliphilus--14||g__Anaerocolumna--1||g__Aquabacterium--59||g__Aquabacterium_A--31||g__Aquabacterium_B--4||g__Aquincola--3||g__Azohydromonas--23||g__BIGb0383--1||g__BOG-994--1||g__Burkholderia--3||g__CADEEH01--2||g__CADEEN01--1||g__CAIKUF01--4||g__CAIKVZ01--53||g__CAILRJ01--4||g__CAIMXF01--3||g__CAISIP01--5||g__CAIZPE01--5||g__Caballeronia--3||g__Calidifontimicrobium--1||g__Chromohalobacter--3||g__Citrobacter_B--2||g__Comamonas--141||g__Comamonas_C--17||g__Comamonas_F--1||g__Cupriavidus--6||g__Curvibacter--55||g__Derxia--4||g__Desulfobulbus_A--1||g__Desulfocapsa--1||g__Diaphorobacter--4||g__Diaphorobacter_A--6||g__Dickeya--15||g__Duganella--8||g__Erwinia--4||g__Extensimonas--3||g__FEB-7--6||g__Ferrovibrio--1||g__Giesbergeria--90||g__Halomonas--69||g__Halomonas_A--1||g__Halomonas_C--3||g__Halomonas_E--5||g__Herbaspirillum--9||g__Humidesulfovibrio--1||g__Hydrogenophaga--105||g__Hylemonella--136||g__Ideonella--39||g__Ideonella_A--5||g__Inhella--11||g__JAABRC01--2||g__JAABTS01--1||g__JAAFIY01--2||g__JAAYGT01--2||g__JADJBS01--3||g__JADJDQ01--3||g__JAEUPI01--1||g__JAFAKZ01--1||g__JAFALK01--7||g__JAFAMW01--2||g__JAFEEF01--3||g__JAGOCV01--1||g__Janthinobacterium--7||g__KK5--4||g__Kinneretia--16||g__Kosakonia--1||g__Kushneria--4||g__LMDS01--6||g__LX47W--8||g__Leeia--1||g__Leptothrix--5||g__Luteolibacter--1||g__MR-S7--4||g__Macromonas--3||g__Malikia--12||g__Marinifaba--1||g__Maritimibacter--1||g__Massilia--4||g__Melaminivora--1||g__Melaminivora_A--8||g__Methylibium--11||g__Mitsuaria--18||g__NBD-18--2||g__Nitrosomonas--1||g__Noviherbaspirillum--3||g__Novosphingobium--1||g__OAE585--2||g__Oligella--1||g__Oryzisolibacter--2||g__PBB1--12||g__PKWO01--2||g__Palsa-881--1||g__Pandoraea--1||g__Pantoea--1||g__Paraburkholderia--18||g__Parapusillimonas--1||g__Paucibacter--8||g__Paucibacter_A--48||g__Pectobacterium--15||g__Pelomonas--29||g__Phenylobacterium--1||g__Piscinibacter--13||g__Polaromonas--3||g__Pseudoduganella--3||g__Pseudomonas_K--5||g__Pseudorhodoferax--44||g__Pseudorivibacter--3||g__Pulveribacter--7||g__Pusillimonas_A--2||g__RDXE01--1||g__Ralstonia--4||g__Ramlibacter--7||g__Rhizobacter--64||g__Rhizomicrobium--1||g__Rhodoferax--764||g__Rhodoferax_B--48||g__Robbsia--1||g__Roseateles--9||g__Rubrivivax--111||g__Rugamonas--3||g__SCMQ01--1||g__SCN-69-89--3||g__SXZD01--1||g__Salinisphaera--2||g__Solimicrobium--2||g__Sphaerotilus--21||g__Steroidobacter_A--2||g__Symbiobacter--7||g__Symbiopectobacterium--1||g__Tepidicella--1||g__Thauera--2||g__Thiobacillus--3||g__Treponema_D--1||g__Trichlorobacter--3||g__Trinickia--2||g__UBA2334--9||g__UBA4615--9||g__UBA6240--1||g__UBA7708--1||g__UKL13-2--3||g__Undibacterium--14||g__VBDL01--2||g__Variovorax--5||g__Verticiella--1||g__WAJ17--5||g__WNDY01--1||g__WYBT01--1||g__Xenophilus--1||g__Xylophilus--20||g__ZC4RG30--1:gtdb_order_counter=o__Burkholderiales--2700||o__Caulobacterales--2||o__Chitinophagales--1||o__Desulfobacterales--1||o__Desulfobulbales--2||o__Desulfovibrionales--1||o__Elsterales--1||o__Enterobacterales--41||o__Ferrovibrionales--1||o__Geobacterales--3||o__Lachnospirales--1||o__Micropepsales--1||o__Nevskiales--2||o__Pseudomonadales--90||o__Rhodobacterales--1||o__Sedimentisphaerales--1||o__Sphingomonadales--1||o__Steroidobacterales--3||o__Treponematales--1||o__UBA1135--1||o__Verrucomicrobiales--1:gtdb_phylum_counter=p__Bacteroidota--1||p__Desulfobacterota--6||p__Desulfobacterota_I--1||p__Firmicutes_A--1||p__Planctomycetota--2||p__Proteobacteria--2843||p__Spirochaetota--1||p__Verrucomicrobiota--1:gtdb_species_counter=s__46-32 sp003243445--1||s__AAP99 sp001295775--1||s__AVCC01 sp012927585--1||s__Achromobacter denitrificans--1||s__Achromobacter sp000757485--1||s__Achromobacter_A aestuarii--4||s__Achromobacter_A sp016462365--1||s__Acidovorax aporrectodeae--1||s__Acidovorax carolinensis--3||s__Acidovorax defluvii--4||s__Acidovorax delafieldii--8||s__Acidovorax delafieldii_A--2||s__Acidovorax delafieldii_B--5||s__Acidovorax delafieldii_C--3||s__Acidovorax eiseniae--1||s__Acidovorax facilis--5||s__Acidovorax kalamii--8||s__Acidovorax radicis--7||s__Acidovorax soli_A--7||s__Acidovorax sp000302535--7||s__Acidovorax sp001411535--7||s__Acidovorax sp001422735--3||s__Acidovorax sp001424425--6||s__Acidovorax sp001428665--7||s__Acidovorax sp001464865--7||s__Acidovorax sp001633105--9||s__Acidovorax sp001714725--7||s__Acidovorax sp002176815--2||s__Acidovorax sp002754495--7||s__Acidovorax sp002797445--8||s__Acidovorax sp003053545--6||s__Acidovorax sp003058055--8||s__Acidovorax sp003060895--8||s__Acidovorax sp003208485--4||s__Acidovorax sp003663825--9||s__Acidovorax sp003852545--10||s__Acidovorax sp004210805--6||s__Acidovorax sp005405905--8||s__Acidovorax sp006715665--7||s__Acidovorax sp011620245--1||s__Acidovorax sp013408765--10||s__Acidovorax sp016783915--5||s__Acidovorax sp018780365--7||s__Acidovorax sp018828125--7||s__Acidovorax sp019218755--4||s__Acidovorax sp019219095--6||s__Acidovorax temperans--5||s__Acidovorax_A anthurii--7||s__Acidovorax_A avenae--12||s__Acidovorax_A cattleyae--8||s__Acidovorax_A citrulli--9||s__Acidovorax_A konjaci--8||s__Acidovorax_A oryzae--13||s__Acidovorax_A sp001424265--6||s__Acidovorax_A sp002397315--11||s__Acidovorax_A valerianellae--4||s__Acidovorax_A wautersii--13||s__Acidovorax_C caeni--6||s__Acidovorax_C sp001725235--8||s__Acidovorax_C sp011303755--6||s__Acidovorax_F monticola--8||s__Advenella alkanexedens--1||s__Advenella faeciporci--1||s__Advenella sp012735395--1||s__Advenella sp016595155--1||s__Albitalea sp905339355--2||s__Albitalea terrae--1||s__Alicycliphilus denitrificans--4||s__Alicycliphilus sp018054745--3||s__Alicycliphilus sp018240985--1||s__Alicycliphilus sp018240995--2||s__Alicycliphilus sp018241405--2||s__Alicycliphilus sp018242005--2||s__Anaerocolumna xylanovorans--1||s__Aquabacterium commune--2||s__Aquabacterium excrementipullorum--2||s__Aquabacterium fontiphilum--3||s__Aquabacterium olei--6||s__Aquabacterium parvum--1||s__Aquabacterium sp000768065--3||s__Aquabacterium sp001770725--4||s__Aquabacterium sp001770775--3||s__Aquabacterium sp002339015--1||s__Aquabacterium sp003933735--4||s__Aquabacterium sp003963115--5||s__Aquabacterium sp004297345--5||s__Aquabacterium sp004322345--1||s__Aquabacterium sp005502875--1||s__Aquabacterium sp013822685--2||s__Aquabacterium sp014378415--1||s__Aquabacterium sp016000265--1||s__Aquabacterium sp016185075--2||s__Aquabacterium sp016195855--3||s__Aquabacterium sp016219375--1||s__Aquabacterium sp016234775--3||s__Aquabacterium sp017989885--3||s__Aquabacterium sp017994835--1||s__Aquabacterium sp903894125--1||s__Aquabacterium_A pictum--6||s__Aquabacterium_A sp000244995--1||s__Aquabacterium_A sp001770815--2||s__Aquabacterium_A sp002198735--7||s__Aquabacterium_A sp010030205--1||s__Aquabacterium_A sp016213205--5||s__Aquabacterium_A sp016721465--2||s__Aquabacterium_A sp016790515--2||s__Aquabacterium_A sp017992055--2||s__Aquabacterium_A sp017999135--1||s__Aquabacterium_A terrae--2||s__Aquabacterium_B tepidiphilum--4||s__Aquincola tertiaricarbonis--3||s__Azohydromonas aeria--5||s__Azohydromonas australica--9||s__Azohydromonas caseinilytica--7||s__Azohydromonas lata--2||s__BIGb0383 sp003751845--1||s__BOG-994 sp003136595--1||s__Burkholderia anthina_A--1||s__Burkholderia seminalis--1||s__Burkholderia sp000687455--1||s__CADEEH01 sp902826305--2||s__CADEEN01 sp011390055--1||s__CAIKUF01 sp016702655--1||s__CAIKUF01 sp903830565--3||s__CAIKVZ01 sp903830985--19||s__CAIKVZ01 sp903832285--7||s__CAIKVZ01 sp903838565--13||s__CAIKVZ01 sp903844215--5||s__CAIKVZ01 sp903909815--9||s__CAILRJ01 sp010365165--1||s__CAILRJ01 sp014376645--1||s__CAILRJ01 sp014377845--1||s__CAILRJ01 sp903836575--1||s__CAIMXF01 sp013289985--2||s__CAIMXF01 sp903845345--1||s__CAISIP01 sp016790475--5||s__CAIZPE01 sp016710525--3||s__CAIZPE01 sp903934295--2||s__Caballeronia sordidicola_A--1||s__Caballeronia sordidicola_C--1||s__Caballeronia udeis--1||s__Calidifontimicrobium sediminis--1||s__Chromohalobacter canadensis--1||s__Chromohalobacter israelensis--1||s__Chromohalobacter marismortui--1||s__Citrobacter_B koseri--2||s__Comamonas acidovorans--6||s__Comamonas antarcticus--4||s__Comamonas aquatica--7||s__Comamonas composti--2||s__Comamonas denitrificans_A--6||s__Comamonas jiangduensis--6||s__Comamonas kerstersii--2||s__Comamonas konjaci_A--4||s__Comamonas phosphati--3||s__Comamonas sp002754475--3||s__Comamonas sp009360615--3||s__Comamonas sp014836675--7||s__Comamonas sp015478895--7||s__Comamonas sp018384835--3||s__Comamonas sp018413525--5||s__Comamonas sp019104825--8||s__Comamonas sp019186805--2||s__Comamonas sp019236485--5||s__Comamonas sp900564145--4||s__Comamonas sp902706035--4||s__Comamonas suwonensis--3||s__Comamonas terrae--6||s__Comamonas terrigena--9||s__Comamonas testosteroni--4||s__Comamonas testosteroni_B--4||s__Comamonas testosteroni_C--4||s__Comamonas testosteroni_D--2||s__Comamonas testosteroni_E--3||s__Comamonas testosteroni_F--4||s__Comamonas thiooxydans--4||s__Comamonas tsuruhatensis--7||s__Comamonas_C badia--1||s__Comamonas_C sp001724135--3||s__Comamonas_C sp001725255--5||s__Comamonas_C sp002894305--3||s__Comamonas_C sp007954405--3||s__Comamonas_C sp019195435--2||s__Comamonas_F wautersii_A--1||s__Cupriavidus basilensis--1||s__Cupriavidus malaysiensis--1||s__Cupriavidus necator_C--1||s__Cupriavidus numazuensis--2||s__Cupriavidus pinatubonensis--1||s__Curvibacter gracilis--18||s__Curvibacter lanceolatus--15||s__Curvibacter sp003987795--9||s__Curvibacter sp019233055--13||s__Derxia gummosa--2||s__Derxia lacustris--2||s__Desulfobulbus_A mediterraneus--1||s__Desulfocapsa sp018820855--1||s__Diaphorobacter nitroreducens--4||s__Diaphorobacter_A aerolatus--1||s__Diaphorobacter_A ruginosibacter--1||s__Diaphorobacter_A sp002331385--1||s__Diaphorobacter_A sp011305535--1||s__Diaphorobacter_A sp011305995--1||s__Diaphorobacter_A sp015354245--1||s__Dickeya aquatica--1||s__Dickeya chrysanthemi--1||s__Dickeya dadantii--2||s__Dickeya dianthicola--2||s__Dickeya fangzhongdai--2||s__Dickeya lacustris--1||s__Dickeya oryzae--1||s__Dickeya poaceiphila--1||s__Dickeya solani--2||s__Dickeya undicola--1||s__Dickeya zeae--1||s__Duganella phyllosphaerae--1||s__Duganella sp009674535--1||s__Duganella sp017833525--1||s__Duganella sp019219065--1||s__Duganella sp900100205--1||s__Duganella sp900109645--2||s__Duganella sp900110275--1||s__Erwinia amylovora--1||s__Erwinia psidii--1||s__Erwinia pyrifoliae--1||s__Erwinia tracheiphila--1||s__Extensimonas perlucida--2||s__Extensimonas vulgaris--1||s__FEB-7 sp016709665--3||s__FEB-7 sp016711875--3||s__Ferrovibrio sp018336035--1||s__Giesbergeria anulus--6||s__Giesbergeria granuli--9||s__Giesbergeria hankyongi--3||s__Giesbergeria lacusdiani--10||s__Giesbergeria metamorpha--7||s__Giesbergeria psychrophila--5||s__Giesbergeria sp001724785--2||s__Giesbergeria sp001770955--6||s__Giesbergeria sp003096555--5||s__Giesbergeria sp010020825--8||s__Giesbergeria sp012932145--1||s__Giesbergeria sp016192425--6||s__Giesbergeria sp017985015--4||s__Giesbergeria sp017987055--3||s__Giesbergeria sp017988165--4||s__Giesbergeria sp017998735--1||s__Giesbergeria sp903882725--7||s__Giesbergeria suum--3||s__Halomonas alkaliantarctica--1||s__Halomonas alkaliantarctica_A--1||s__Halomonas alkaliphila--1||s__Halomonas andesensis--1||s__Halomonas arcis--1||s__Halomonas azerica--1||s__Halomonas beimenensis--1||s__Halomonas boliviensis--1||s__Halomonas campaniensis_A--1||s__Halomonas chromatireducens--1||s__Halomonas desiderata--1||s__Halomonas fontilapidosi--1||s__Halomonas gudaonensis--1||s__Halomonas hamiltonii--1||s__Halomonas kenyensis--1||s__Halomonas lactosivorans--1||s__Halomonas lionensis--1||s__Halomonas lutescens--1||s__Halomonas maris--1||s__Halomonas massiliensis--2||s__Halomonas montanilacus--1||s__Halomonas nanhaiensis--2||s__Halomonas olivaria--2||s__Halomonas piezotolerans--1||s__Halomonas saccharevitans--1||s__Halomonas salicampi--1||s__Halomonas shengliensis--1||s__Halomonas songnenensis--1||s__Halomonas sp000219565--1||s__Halomonas sp000246875--1||s__Halomonas sp000686925--1||s__Halomonas sp001507855--1||s__Halomonas sp001651035--1||s__Halomonas sp001882345--1||s__Halomonas sp002082565--1||s__Halomonas sp002119345--1||s__Halomonas sp002366715--1||s__Halomonas sp002696125--1||s__Halomonas sp002813215--1||s__Halomonas sp002966495--1||s__Halomonas sp003336665--1||s__Halomonas sp003552795--1||s__Halomonas sp003990195--1||s__Halomonas sp007116835--1||s__Halomonas sp007692655--1||s__Halomonas sp009834345--1||s__Halomonas sp010993975--1||s__Halomonas sp010994375--1||s__Halomonas sp011050415--1||s__Halomonas sp014263395--1||s__Halomonas sp014897985--2||s__Halomonas sp014931605--1||s__Halomonas sp015992245--1||s__Halomonas sp017515565--1||s__Halomonas sp017868935--1||s__Halomonas sp017983445--1||s__Halomonas sp900086985--1||s__Halomonas subterranea--1||s__Halomonas sulfidaeris--1||s__Halomonas titanicae--1||s__Halomonas urumqiensis--1||s__Halomonas variabilis--1||s__Halomonas ventosae_B--1||s__Halomonas zhanjiangensis--1||s__Halomonas zhaodongensis--1||s__Halomonas_A xinjiangensis--1||s__Halomonas_C sp001039575--1||s__Halomonas_C sp900961225--1||s__Halomonas_C xianhensis--1||s__Halomonas_E niordiana--1||s__Halomonas_E sp014840935--1||s__Halomonas_E taeanensis--1||s__Halomonas_E taeanensis_A--1||s__Halomonas_E taeanensis_B--1||s__Herbaspirillum aquaticum--1||s__Herbaspirillum huttiense--1||s__Herbaspirillum rubrisubalbicans--2||s__Herbaspirillum seropedicae--2||s__Herbaspirillum sp000577615--1||s__Herbaspirillum sp006715495--1||s__Herbaspirillum sp014192645--1||s__Humidesulfovibrio sp002422505--1||s__Hydrogenophaga aromaticivorans--2||s__Hydrogenophaga borbori--1||s__Hydrogenophaga flava--2||s__Hydrogenophaga intermedia--2||s__Hydrogenophaga laconesensis--2||s__Hydrogenophaga palleronii--2||s__Hydrogenophaga pseudoflava--3||s__Hydrogenophaga sp001428625--4||s__Hydrogenophaga sp001713375--6||s__Hydrogenophaga sp001770905--4||s__Hydrogenophaga sp002001205--3||s__Hydrogenophaga sp002127215--4||s__Hydrogenophaga sp002127265--1||s__Hydrogenophaga sp002840835--5||s__Hydrogenophaga sp002842215--2||s__Hydrogenophaga sp003241965--7||s__Hydrogenophaga sp003599455--5||s__Hydrogenophaga sp004795855--1||s__Hydrogenophaga sp005503365--3||s__Hydrogenophaga sp009859475--3||s__Hydrogenophaga sp010104355--5||s__Hydrogenophaga sp011388215--2||s__Hydrogenophaga sp011390835--1||s__Hydrogenophaga sp011390855--1||s__Hydrogenophaga sp011772445--2||s__Hydrogenophaga sp013823485--2||s__Hydrogenophaga sp013823505--7||s__Hydrogenophaga sp013823655--1||s__Hydrogenophaga sp014773545--1||s__Hydrogenophaga sp016741995--1||s__Hydrogenophaga sp016790705--4||s__Hydrogenophaga sp018780075--4||s__Hydrogenophaga sp018780385--8||s__Hydrogenophaga sp018993155--3||s__Hydrogenophaga taeniospiralis--1||s__Hylemonella delicata--11||s__Hylemonella gracilis--19||s__Hylemonella gracilis_A--15||s__Hylemonella gracilis_B--19||s__Hylemonella sp001432305--10||s__Hylemonella sp001797315--5||s__Hylemonella sp002342165--2||s__Hylemonella sp002454975--2||s__Hylemonella sp002633085--13||s__Hylemonella sp003500955--4||s__Hylemonella sp013334205--12||s__Hylemonella sp016185015--14||s__Hylemonella sp018815325--10||s__Ideonella dechloratans--3||s__Ideonella paludis--6||s__Ideonella sp000333615--4||s__Ideonella sp002255925--3||s__Ideonella sp004359425--6||s__Ideonella sp010499455--2||s__Ideonella sp016213265--3||s__Ideonella sp016710065--2||s__Ideonella sp017302485--2||s__Ideonella sp018069755--3||s__Ideonella sp018069875--3||s__Ideonella sp018780145--2||s__Ideonella_A sakaiensis--5||s__Inhella crocodyli--2||s__Inhella gelatinilytica--3||s__Inhella inkyongensis--1||s__Inhella proteolytica--4||s__Inhella sp017302655--1||s__JAABRC01 sp011391115--2||s__JAABTS01 sp011389735--1||s__JAAFIY01 sp013297985--2||s__JAAYGT01 sp012727555--2||s__JADJBS01 sp016703665--3||s__JADJDQ01 sp016702605--3||s__JAEUPI01 sp016790175--1||s__JAFAKZ01 sp019234745--1||s__JAFALK01 sp019234295--7||s__JAFAMW01 sp019232985--2||s__JAFEEF01 sp018241265--3||s__JAGOCV01 sp017307855--1||s__Janthinobacterium psychrotolerans--1||s__Janthinobacterium sp002002885--1||s__Janthinobacterium sp002250505--3||s__Janthinobacterium sp009923995--1||s__Janthinobacterium sp900112025--1||s__KK5 sp001984095--4||s__Kinneretia asaccharophila--4||s__Kinneretia sp013824165--6||s__Kinneretia sp015624425--3||s__Kinneretia sp015657635--3||s__Kosakonia oryziphila--1||s__Kushneria indalinina--1||s__Kushneria konosiri--1||s__Kushneria marisflavi--1||s__Kushneria pakistanensis--1||s__LMDS01 sp001263235--2||s__LMDS01 sp001425865--4||s__LX47W sp014042345--2||s__LX47W sp014042355--1||s__LX47W sp014042365--5||s__Leeia oryzae--1||s__Leptothrix cholodnii--2||s__Leptothrix mobilis--3||s__Luteolibacter sp903875675--1||s__MR-S7 sp000400995--4||s__Macromonas bipunctata--3||s__Malikia granosa--6||s__Malikia spinosa--6||s__Marinifaba aquimaris--1||s__Maritimibacter sp003520545--1||s__Massilia horti--1||s__Massilia mucilaginosa--1||s__Massilia sp003484545--1||s__Massilia sp012849555--1||s__Melaminivora alkalimesophila--1||s__Melaminivora_A jejuensis--6||s__Melaminivora_A sp003008575--2||s__Methylibium petroleiphilum--1||s__Methylibium sp001425905--1||s__Methylibium sp013817345--2||s__Methylibium sp013817365--3||s__Methylibium sp902826655--2||s__Methylibium sp903889735--2||s__Mitsuaria aquatilis--3||s__Mitsuaria chitosanitabida--2||s__Mitsuaria noduli--3||s__Mitsuaria sp001653795--4||s__Mitsuaria sp002761755--2||s__Mitsuaria sp004210455--2||s__Mitsuaria sp900113225--2||s__NBD-18 sp903847325--2||s__Nitrosomonas sp017994575--1||s__Noviherbaspirillum denitrificans--2||s__Noviherbaspirillum sp003591035--1||s__Novosphingobium sp002336765--1||s__OAE585 sp016467315--2||s__Oligella ureolytica--1||s__Oryzisolibacter propanilivorax--2||s__PBB1 sp002255905--2||s__PBB1 sp002281415--4||s__PBB1 sp017986065--4||s__PBB1 sp903905475--2||s__PKWO01 sp003132085--1||s__PKWO01 sp019232795--1||s__Palsa-881 sp018241335--1||s__Pandoraea cepalis--1||s__Pantoea sp001485295--1||s__Paraburkholderia aspalathi--1||s__Paraburkholderia bannensis--1||s__Paraburkholderia bannensis_A--1||s__Paraburkholderia caffeinilytica--2||s__Paraburkholderia eburnea--1||s__Paraburkholderia fungorum_B--1||s__Paraburkholderia ginsengiterrae--1||s__Paraburkholderia lacunae--1||s__Paraburkholderia nodosa--1||s__Paraburkholderia phenazinium_B--1||s__Paraburkholderia phenazinium_C--2||s__Paraburkholderia sediminicola--1||s__Paraburkholderia sp003002025--1||s__Paraburkholderia sp011753055--1||s__Paraburkholderia sp900230185--2||s__Parapusillimonas granuli--1||s__Paucibacter sp018780645--5||s__Paucibacter toxinivorans--3||s__Paucibacter_A aquatile--6||s__Paucibacter_A oligotrophus--5||s__Paucibacter_A sp001477625--7||s__Paucibacter_A sp002255955--11||s__Paucibacter_A sp003852425--8||s__Paucibacter_A sp005503085--3||s__Paucibacter_A sp018780415--8||s__Pectobacterium actinidiae--1||s__Pectobacterium aquaticum--2||s__Pectobacterium aroidearum--1||s__Pectobacterium brasiliense_A--1||s__Pectobacterium carotovorum--1||s__Pectobacterium fontis--2||s__Pectobacterium parmentieri--1||s__Pectobacterium peruviense--1||s__Pectobacterium polonicum--1||s__Pectobacterium punjabense--1||s__Pectobacterium sp013449375--1||s__Pectobacterium wasabiae--1||s__Pectobacterium zantedeschiae--1||s__Pelomonas depolymerans_A--4||s__Pelomonas puraquae--2||s__Pelomonas sp001425055--3||s__Pelomonas sp001425165--2||s__Pelomonas sp001425705--3||s__Pelomonas sp001426885--3||s__Pelomonas sp003550215--3||s__Pelomonas sp003963005--1||s__Pelomonas sp003963075--1||s__Pelomonas sp009996515--2||s__Pelomonas sp016195825--3||s__Pelomonas sp016790285--1||s__Pelomonas sp019237615--1||s__Phenylobacterium sp004299445--1||s__Piscinibacter aquaticus--2||s__Piscinibacter caeni--2||s__Piscinibacter defluvii--3||s__Piscinibacter sp016706565--3||s__Piscinibacter sp017795745--2||s__Piscinibacter sp017983795--1||s__Polaromonas sp012927455--2||s__Polaromonas sp016185115--1||s__Pseudoduganella aquatica_A--1||s__Pseudoduganella namucuonensis--1||s__Pseudoduganella sp003053665--1||s__Pseudomonas_K guangdongensis--2||s__Pseudomonas_K oryzae--2||s__Pseudomonas_K sp004801855--1||s__Pseudorhodoferax aquiterrae--7||s__Pseudorhodoferax boronicumulans_A--6||s__Pseudorhodoferax soli--9||s__Pseudorhodoferax sp001422365--10||s__Pseudorhodoferax sp001422405--6||s__Pseudorhodoferax sp001422445--6||s__Pseudorivibacter rhizosphaerae--3||s__Pulveribacter sp002434305--5||s__Pulveribacter suum--2||s__Pusillimonas_A sp012744285--2||s__RDXE01 sp013297545--1||s__Ralstonia pseudosolanacearum--2||s__Ralstonia solanacearum--1||s__Ralstonia syzygii--1||s__Ramlibacter aquaticus--3||s__Ramlibacter rhizophilus--1||s__Ramlibacter sp004144865--1||s__Ramlibacter sp004681975--1||s__Ramlibacter sp014376915--1||s__Rhizobacter gummiphilus--6||s__Rhizobacter sp000799305--5||s__Rhizobacter sp000799605--7||s__Rhizobacter sp000800095--7||s__Rhizobacter sp001425785--7||s__Rhizobacter sp001425825--4||s__Rhizobacter sp012275445--5||s__Rhizobacter sp012932665--7||s__Rhizobacter sp014380155--3||s__Rhizobacter sp016735515--2||s__Rhizobacter sp018780185--4||s__Rhizobacter sp900142965--4||s__Rhizobacter sp903643055--3||s__Rhizomicrobium sp013149165--1||s__Rhodoferax antarcticus--6||s__Rhodoferax bucti--12||s__Rhodoferax fermentans--21||s__Rhodoferax ferrireducens--10||s__Rhodoferax ferrireducens_A--4||s__Rhodoferax saidenbachensis--23||s__Rhodoferax sp001770935--14||s__Rhodoferax sp001771065--2||s__Rhodoferax sp001795455--11||s__Rhodoferax sp001871515--1||s__Rhodoferax sp002163715--18||s__Rhodoferax sp002251855--15||s__Rhodoferax sp002256115--6||s__Rhodoferax sp002390825--8||s__Rhodoferax sp002413825--6||s__Rhodoferax sp002422455--2||s__Rhodoferax sp002784245--2||s__Rhodoferax sp002786915--2||s__Rhodoferax sp002789915--1||s__Rhodoferax sp002943465--16||s__Rhodoferax sp003347515--14||s__Rhodoferax sp003415675--15||s__Rhodoferax sp004293725--6||s__Rhodoferax sp006974105--15||s__Rhodoferax sp007280205--1||s__Rhodoferax sp008015235--11||s__Rhodoferax sp008080595--10||s__Rhodoferax sp009922295--1||s__Rhodoferax sp009925925--12||s__Rhodoferax sp010365055--9||s__Rhodoferax sp012927445--8||s__Rhodoferax sp013297935--12||s__Rhodoferax sp013416775--23||s__Rhodoferax sp013791765--9||s__Rhodoferax sp016708345--4||s__Rhodoferax sp016708725--17||s__Rhodoferax sp016718155--3||s__Rhodoferax sp016718405--2||s__Rhodoferax sp016719055--10||s__Rhodoferax sp016719405--8||s__Rhodoferax sp017798165--15||s__Rhodoferax sp017948265--5||s__Rhodoferax sp017997975--9||s__Rhodoferax sp018061265--3||s__Rhodoferax sp018063565--3||s__Rhodoferax sp018474005--15||s__Rhodoferax sp018619435--27||s__Rhodoferax sp018780565--11||s__Rhodoferax sp018882485--1||s__Rhodoferax sp903822205--11||s__Rhodoferax sp903823025--14||s__Rhodoferax sp903828665--1||s__Rhodoferax sp903840825--1||s__Rhodoferax sp903845935--11||s__Rhodoferax sp903853895--10||s__Rhodoferax sp903856025--15||s__Rhodoferax sp903859265--5||s__Rhodoferax sp903863395--8||s__Rhodoferax sp903864505--11||s__Rhodoferax sp903870065--17||s__Rhodoferax sp903870955--15||s__Rhodoferax sp903873485--9||s__Rhodoferax sp903876045--14||s__Rhodoferax sp903876735--2||s__Rhodoferax sp903886165--7||s__Rhodoferax sp903886275--20||s__Rhodoferax sp903896425--3||s__Rhodoferax sp903897005--6||s__Rhodoferax sp903897925--19||s__Rhodoferax sp903905735--10||s__Rhodoferax sp903914175--2||s__Rhodoferax sp903920405--7||s__Rhodoferax sp903924955--15||s__Rhodoferax sp903927295--1||s__Rhodoferax sp903929815--7||s__Rhodoferax sp903930255--8||s__Rhodoferax sp903938955--10||s__Rhodoferax sp903944555--9||s__Rhodoferax sp903945325--10||s__Rhodoferax sp903948045--4||s__Rhodoferax sp903954045--9||s__Rhodoferax sp903958915--14||s__Rhodoferax_B koreense--11||s__Rhodoferax_B sp003097105--19||s__Rhodoferax_B sp900104385--18||s__Robbsia andropogonis--1||s__Roseateles depolymerans--4||s__Roseateles sp900109745--2||s__Roseateles terrae--3||s__Rubrivivax albus--3||s__Rubrivivax benzoatilyticus--3||s__Rubrivivax gelatinosus--5||s__Rubrivivax gelatinosus_A--6||s__Rubrivivax gelatinosus_B--8||s__Rubrivivax rivuli--10||s__Rubrivivax sp001295865--7||s__Rubrivivax sp001295905--5||s__Rubrivivax sp001464055--4||s__Rubrivivax sp001724995--2||s__Rubrivivax sp013822265--4||s__Rubrivivax sp014859905--2||s__Rubrivivax sp016223165--2||s__Rubrivivax sp016704535--1||s__Rubrivivax sp016707445--1||s__Rubrivivax sp016716535--2||s__Rubrivivax sp016719535--2||s__Rubrivivax sp016788525--1||s__Rubrivivax sp016789865--3||s__Rubrivivax sp016789955--6||s__Rubrivivax sp016790225--4||s__Rubrivivax sp016790395--2||s__Rubrivivax sp016790425--1||s__Rubrivivax sp016790435--4||s__Rubrivivax sp017302505--1||s__Rubrivivax sp018261815--1||s__Rubrivivax sp018780805--1||s__Rubrivivax sp018971105--1||s__Rubrivivax sp903822435--3||s__Rubrivivax sp903828235--1||s__Rubrivivax sp903876715--2||s__Rubrivivax sp903885585--4||s__Rubrivivax sp903914615--2||s__Rubrivivax sp903938815--3||s__Rubrivivax sp904426505--4||s__Rugamonas sp013284265--3||s__SCMQ01 sp005503335--1||s__SCN-69-89 sp001898645--2||s__SCN-69-89 sp003576795--1||s__SXZD01 sp005788065--1||s__Salinisphaera sp002433465--1||s__Salinisphaera sp002729955--1||s__Solimicrobium aquaticum--2||s__Sphaerotilus hippei--4||s__Sphaerotilus montanus--3||s__Sphaerotilus natans--4||s__Sphaerotilus sp013294065--4||s__Sphaerotilus sp013299055--1||s__Sphaerotilus sp013299175--1||s__Sphaerotilus sulfidivorans--4||s__Steroidobacter_A agariperforans--1||s__Steroidobacter_A sp016790065--1||s__Symbiobacter mobilis--7||s__Symbiopectobacterium marcescens_A--1||s__Tepidicella baoligensis--1||s__Thauera aromatica--1||s__Thauera chlorobenzoica--1||s__Thiobacillus sp001802655--1||s__Thiobacillus sp002256995--1||s__Thiobacillus sp018262815--1||s__Treponema_D sp905236465--1||s__Trichlorobacter lovleyi--1||s__Trichlorobacter sp002452325--1||s__Trichlorobacter thiogenes--1||s__Trinickia caryophylli--2||s__UBA2334 sp002344885--4||s__UBA2334 sp013823635--1||s__UBA2334 sp903928495--4||s__UBA4615 sp002386465--1||s__UBA4615 sp003818495--1||s__UBA4615 sp903831925--1||s__UBA4615 sp903898725--1||s__UBA4615 sp903903975--2||s__UBA4615 sp903923345--3||s__UBA6240 sp002441445--1||s__UBA7708 sp002482415--1||s__UKL13-2 sp001602455--2||s__UKL13-2 sp014378085--1||s__Undibacterium amnicola--1||s__Undibacterium parvum--1||s__Undibacterium seohonense--3||s__Undibacterium sp009937955--1||s__Undibacterium sp009937975--1||s__Undibacterium sp014284115--1||s__Undibacterium sp014284175--1||s__Undibacterium sp014284335--1||s__Undibacterium sp016196925--1||s__Undibacterium sp018139545--2||s__Undibacterium sp018139645--1||s__VBDL01 sp005884255--1||s__VBDL01 sp014873965--1||s__Variovorax guangxiensis--1||s__Variovorax paradoxus_A--1||s__Variovorax sp003952185--1||s__Variovorax sp013376045--1||s__Variovorax sp900090195--1||s__Verticiella sp018904615--1||s__WAJ17 sp014174515--1||s__WAJ17 sp019234815--4||s__WNDY01 sp009914555--1||s__WYBT01 sp016795325--1||s__Xenophilus azovorans--1||s__Xylophilus ampelinus--3||s__Xylophilus rhododendri--7||s__Xylophilus sp001421705--7||s__Xylophilus sp016428875--3||s__ZC4RG30 sp903908825--1:heptad_counter=MCP-28H--4||MCP-34H--7||MCP-36H--9925||MCP-38H--1||MCP-40H--5||MCP-42H--2||MCP-44H--4||MCP-48H--1:lbd_counter=4HB_MCP_1--74||TarH--7||UNKNOWN--9:lca_tree=f__Burkholderiaceae:length_avg=125.74033613445378:length_max=176.0:length_min=22.0:length_std=29.981667913872077:length_sum=598524.0:mismatch_avg=13.257563025210084:mismatch_max=72.0:mismatch_min=0.0:mismatch_std=11.710400473334351:mismatch_sum=63106.0:name=N1231788:qcovhsp_avg=99.45800420168067:qcovhsp_max=100.0:qcovhsp_min=95.0:qcovhsp_std=1.0110375356486188:qcovhsp_sum=473420.1:qend_avg=125.81428571428572:qend_max=172.0:qend_min=22.0:qend_std=29.94236892312638:qend_sum=598876.0:qstart_avg=1.2317226890756303:qstart_max=8.0:qstart_min=1.0:qstart_std=0.7162464722600154:qstart_sum=5863.0:ref_name_counter=GB_GCA_000531095.1_protein.faa_HG799462.1_519@PF00015_full_PFAM.353.460--1||GB_GCA_001017435.1_protein.faa_CP011371.1_1505@PF00015_full_PFAM.320.506--1||GB_GCA_001263235.1_protein.faa_LGRD01000009.1_4@PF00015_full_PFAM.308.514--1||GB_GCA_001263235.1_protein.faa_LGRD01000033.1_2@PF00015_full_PFAM.327.516--2||GB_GCA_001295905.1_protein.faa_LJHT01000073.1_2@PF00015_full_PFAM.1.145--2||GB_GCA_001464865.1_protein.faa_LNEG01000137.1_8@PF00015_full_PFAM.310.511--1||GB_GCA_001724785.1_protein.faa_MEDL01000061.1_5@PF00015_full_PFAM.315.509--5||GB_GCA_001725235.1_protein.faa_MEFU01000020.1_1@PF00015_full_PFAM.311.416--2||GB_GCA_001725255.1_protein.faa_MEFV01000002.1_99@PF00015_full_PFAM.320.510--1||GB_GCA_001770725.1_protein.faa_MERU01000010.1_65@PF00015_full_PFAM.311.503--1||GB_GCA_001770905.1_protein.faa_MESG01000158.1_31@PF00015_full_PFAM.317.511--5||GB_GCA_001770935.1_protein.faa_MESI01000047.1_21@PF00015_full_PFAM.317.511--1||GB_GCA_001770955.1_protein.faa_MESL01000002.1_48@PF00015_full_PFAM.314.511--8||GB_GCA_001770955.1_protein.faa_MESL01000054.1_57@PF00015_full_PFAM.316.502--1||GB_GCA_001795455.1_protein.faa_MGPB01000039.1_11@PF00015_full_PFAM.456.640--16||GB_GCA_001797315.1_protein.faa_MGPC01000025.1_24@PF00015_full_PFAM.306.424--1||GB_GCA_001797315.1_protein.faa_MGPC01000036.1_17@PF00015_full_PFAM.317.529--6||GB_GCA_002083775.1_protein.faa_MTEI01000037.1_2@PF00015_full_PFAM.1.142--1||GB_GCA_002255905.1_protein.faa_NKIN01000001.1_705@PF00015_full_PFAM.315.504--1||GB_GCA_002255955.1_protein.faa_NKIM01000031.1_30@PF00015_full_PFAM.319.510--11||GB_GCA_002255955.1_protein.faa_NKIM01000044.1_32@PF00015_full_PFAM.208.397--2||GB_GCA_002327945.1_protein.faa_DCVY01000010.1_16@PF00015_full_PFAM.434.622--2||GB_GCA_002339015.1_protein.faa_DDJC01000019.1_39@PF00015_full_PFAM.1.130--1||GB_GCA_002342165.1_protein.faa_DDPM01000032.1_6@PF00015_full_PFAM.321.513--3||GB_GCA_002377855.1_protein.faa_DFQQ01000003.1_1@PF00015_full_PFAM.311.498--1||GB_GCA_002397315.1_protein.faa_DHAE01000029.1_196@PF00015_full_PFAM.319.546--1||GB_GCA_002413825.1_protein.faa_DHXT01000167.1_3@PF00015_full_PFAM.325.535--1||GB_GCA_002434305.1_protein.faa_DJJU01000013.1_199@PF00015_full_PFAM.314.498--2||GB_GCA_002454975.1_protein.faa_DKJZ01000024.1_4@PF00015_full_PFAM.318.508--1||GB_GCA_002633085.1_protein.faa_NSIV01000001.1_990@PF00015_full_PFAM.323.508--2||GB_GCA_002633085.1_protein.faa_NSIV01000002.1_228@PF00015_full_PFAM.445.639--1||GB_GCA_002786915.1_protein.faa_PCUV01000032.1_78@PF00015_full_PFAM.318.510--2||GB_GCA_002840835.1_protein.faa_PHCQ01000008.1_75@PF00015_full_PFAM.312.499--1||GB_GCA_002840835.1_protein.faa_PHCQ01000033.1_6@PF00015_full_PFAM.323.505--1||GB_GCA_002840835.1_protein.faa_PHCQ01000083.1_7@PF00015_full_PFAM.319.504--5||GB_GCA_002842215.1_protein.faa_PHCC01000032.1_2@PF00015_full_PFAM.316.508--4||GB_GCA_003136595.1_protein.faa_PLEY01000100.1_2@PF00015_full_PFAM.503.585--1||GB_GCA_003208485.1_protein.faa_QKMS01000010.1_58@PF00015_full_PFAM.316.500--8||GB_GCA_003241965.1_protein.faa_QBMB01000007.1_52@PF00015_full_PFAM.259.446--2||GB_GCA_003241965.1_protein.faa_QBMB01000011.1_2@PF00015_full_PFAM.320.502--3||GB_GCA_003241965.1_protein.faa_QBMB01000011.1_3@PF00015_full_PFAM.315.502--4||GB_GCA_003241965.1_protein.faa_QBMB01000053.1_14@PF00015_full_PFAM.319.520--4||GB_GCA_003265685.1_protein.faa_KZ836103.1_43@PF00015_full_PFAM.315.504--5||GB_GCA_003265685.1_protein.faa_QJOU01000281.1_1@PF00015_full_PFAM.319.507--4||GB_GCA_003268905.1_protein.faa_QLTU01000003.1_120@PF00015_full_PFAM.201.384--2||GB_GCA_003268905.1_protein.faa_QLTU01000011.1_25@PF00015_full_PFAM.11.206--1||GB_GCA_003445095.1_protein.faa_DLVS01000824.1_14@PF00015_full_PFAM.274.460--1||GB_GCA_003500955.1_protein.faa_DNQP01000122.1_13@PF00015_full_PFAM.1.111--3||GB_GCA_003500955.1_protein.faa_DNQP01000161.1_1@PF00015_full_PFAM.1.139--1||GB_GCA_003500955.1_protein.faa_DNQP01000222.1_13@PF00015_full_PFAM.318.505--50||GB_GCA_003599455.1_protein.faa_QZKF01000036.1_3@PF00015_full_PFAM.310.496--1||GB_GCA_003599455.1_protein.faa_QZKF01000045.1_21@PF00015_full_PFAM.160.345--3||GB_GCA_003755025.1_protein.faa_RJVL01000001.1_83@PF00015_full_PFAM.319.511--2||GB_GCA_003963115.1_protein.faa_RXJQ01000036.1_29@PF00015_full_PFAM.166.358--10||GB_GCA_003987795.1_protein.faa_RXJO01000584.1_2@PF00015_full_PFAM.315.513--6||GB_GCA_004144865.1_protein.faa_SEAY01000024.1_14@PF00015_full_PFAM.284.465--1||GB_GCA_004144865.1_protein.faa_SEAY01000067.1_14@PF00015_full_PFAM.314.393--1||GB_GCA_004144865.1_protein.faa_SEAY01000067.1_19@PF00015_full_PFAM.314.393--1||GB_GCA_004210805.1_protein.faa_SDXZ01000026.1_35@PF00015_full_PFAM.312.502--1||GB_GCA_004210805.1_protein.faa_SDXZ01000115.1_3@PF00015_full_PFAM.328.525--3||GB_GCA_004210805.1_protein.faa_SDXZ01000115.1_7@PF00015_full_PFAM.223.405--2||GB_GCA_004210805.1_protein.faa_SDXZ01000150.1_8@PF00015_full_PFAM.354.546--1||GB_GCA_004293725.1_protein.faa_REAW01000004.1_101@PF00015_full_PFAM.458.643--2||GB_GCA_004297345.1_protein.faa_SCTN01000267.1_7@PF00015_full_PFAM.448.554--1||GB_GCA_004297345.1_protein.faa_SCTN01000310.1_11@PF00015_full_PFAM.165.361--20||GB_GCA_004299445.1_protein.faa_SCTC01000087.1_2@PF00015_full_PFAM.307.508--4||GB_GCA_004322345.1_protein.faa_SCTQ01000268.1_4@PF00015_full_PFAM.319.406--2||GB_GCA_005503085.1_protein.faa_SCOI01000002.1_116@PF00015_full_PFAM.317.502--2||GB_GCA_005882155.1_protein.faa_VBCQ01000303.1_1@PF00015_full_PFAM.344.534--2||GB_GCA_007994965.1_protein.faa_VOPW01000001.1_5488@PF00015_full_PFAM.317.467--3||GB_GCA_008015235.1_protein.faa_SSFF01000003.1_93@PF00015_full_PFAM.323.510--1||GB_GCA_008015235.1_protein.faa_SSFF01000011.1_84@PF00015_full_PFAM.429.626--3||GB_GCA_008080595.1_protein.faa_VIKI01000292.1_2@PF00015_full_PFAM.312.503--3||GB_GCA_009830035.1_protein.faa_SZZY01000002.1_215@PF00015_full_PFAM.1.43--2||GB_GCA_009923995.1_protein.faa_RFSK01000119.1_1@PF00015_full_PFAM.314.480--1||GB_GCA_009925925.1_protein.faa_RFQA01000214.1_5@PF00015_full_PFAM.329.510--1||GB_GCA_010365055.1_protein.faa_JAAFHA010000043.1_10@PF00015_full_PFAM.321.507--3||GB_GCA_010365055.1_protein.faa_JAAFHA010000097.1_4@PF00015_full_PFAM.322.510--7||GB_GCA_011390055.1_protein.faa_JAABTC010000095.1_8@PF00015_full_PFAM.314.507--2||GB_GCA_011772445.1_protein.faa_WVZN01000040.1_46@PF00015_full_PFAM.316.503--2||GB_GCA_012927445.1_protein.faa_JABBPD010000004.1_993@PF00015_full_PFAM.317.505--5||GB_GCA_013127575.1_protein.faa_CP053418.1_247@PF00015_full_PFAM.204.286--2||GB_GCA_013127575.1_protein.faa_CP053418.1_7119@PF00015_full_PFAM.97.274--1||GB_GCA_013360485.1_protein.faa_JABWBN010000213.1_1@PF00015_full_PFAM.320.425--1||GB_GCA_013791765.1_protein.faa_VMTC01000031.1_28@PF00015_full_PFAM.318.516--1||GB_GCA_013817345.1_protein.faa_JACDCW010000017.1_23@PF00015_full_PFAM.319.513--10||GB_GCA_013817345.1_protein.faa_JACDCW010000021.1_46@PF00015_full_PFAM.443.638--12||GB_GCA_013817365.1_protein.faa_JACDCU010000446.1_2@PF00015_full_PFAM.195.397--2||GB_GCA_013822265.1_protein.faa_PNKD01000032.1_24@PF00015_full_PFAM.329.517--1||GB_GCA_013822265.1_protein.faa_PNKD01000125.1_2@PF00015_full_PFAM.317.522--1||GB_GCA_013822685.1_protein.faa_PNKV01000001.1_309@PF00015_full_PFAM.66.257--7||GB_GCA_013823485.1_protein.faa_PNMF01000009.1_21@PF00015_full_PFAM.317.502--28||GB_GCA_013823505.1_protein.faa_PNMH01000003.1_14@PF00015_full_PFAM.311.498--1||GB_GCA_013823505.1_protein.faa_PNMH01000023.1_2@PF00015_full_PFAM.441.629--21||GB_GCA_013823655.1_protein.faa_PNMN01000046.1_5@PF00015_full_PFAM.124.313--2||GB_GCA_013823855.1_protein.faa_PNMW01000024.1_34@PF00015_full_PFAM.794.925--1||GB_GCA_013824165.1_protein.faa_PNNH01000077.1_18@PF00015_full_PFAM.322.506--1||GB_GCA_013824165.1_protein.faa_PNNH01000084.1_70@PF00015_full_PFAM.322.515--6||GB_GCA_014378415.1_protein.faa_JACMNS010000040.1_43@PF00015_full_PFAM.336.419--1||GB_GCA_014380155.1_protein.faa_JACMKJ010000416.1_2@PF00015_full_PFAM.322.507--2||GB_GCA_014380155.1_protein.faa_JACMKJ010000522.1_1@PF00015_full_PFAM.314.474--7||GB_GCA_014859905.1_protein.faa_JACZKT010000166.1_2@PF00015_full_PFAM.317.509--3||GB_GCA_014859905.1_protein.faa_JACZKT010000477.1_6@PF00015_full_PFAM.314.505--3||GB_GCA_014860395.1_protein.faa_JACZJU010000332.1_2@PF00015_full_PFAM.317.531--1||GB_GCA_014879745.1_protein.faa_JACSRM010000476.1_30@PF00015_full_PFAM.197.380--1||GB_GCA_015655465.1_protein.faa_JAATEY010000177.1_4@PF00015_full_PFAM.486.690--1||GB_GCA_015655465.1_protein.faa_JAATEY010000196.1_10@PF00015_full_PFAM.708.781--1||GB_GCA_016185015.1_protein.faa_JACPOI010000002.1_49@PF00015_full_PFAM.313.509--11||GB_GCA_016185015.1_protein.faa_JACPOI010000004.1_96@PF00015_full_PFAM.325.515--4||GB_GCA_016185015.1_protein.faa_JACPOI010000016.1_134@PF00015_full_PFAM.314.551--4||GB_GCA_016185015.1_protein.faa_JACPOI010000016.1_136@PF00015_full_PFAM.318.511--8||GB_GCA_016185015.1_protein.faa_JACPOI010000020.1_443@PF00015_full_PFAM.316.508--5||GB_GCA_016185015.1_protein.faa_JACPOI010000036.1_14@PF00015_full_PFAM.310.508--8||GB_GCA_016185015.1_protein.faa_JACPOI010000036.1_16@PF00015_full_PFAM.281.476--16||GB_GCA_016185075.1_protein.faa_JACPOH010000037.1_8@PF00015_full_PFAM.288.468--1||GB_GCA_016185075.1_protein.faa_JACPOH010000059.1_10@PF00015_full_PFAM.317.491--1||GB_GCA_016185075.1_protein.faa_JACPOH010000369.1_9@PF00015_full_PFAM.314.503--4||GB_GCA_016185115.1_protein.faa_JACPOF010000006.1_15@PF00015_full_PFAM.321.508--13||GB_GCA_016192425.1_protein.faa_JACPUE010000065.1_1@PF00015_full_PFAM.309.449--1||GB_GCA_016213265.1_protein.faa_JACRBA010000129.1_6@PF00015_full_PFAM.324.507--3||GB_GCA_016213265.1_protein.faa_JACRBA010000199.1_9@PF00015_full_PFAM.316.500--3||GB_GCA_016702605.1_protein.faa_JADJDQ010000021.1_42@PF00015_full_PFAM.318.508--1||GB_GCA_016703665.1_protein.faa_JADJBS010000009.1_128@PF00015_full_PFAM.317.506--1||GB_GCA_016704535.1_protein.faa_JADIZZ010000014.1_66@PF00015_full_PFAM.329.519--1||GB_GCA_016708725.1_protein.faa_JADJFE010000013.1_24@PF00015_full_PFAM.315.509--1||GB_GCA_016710065.1_protein.faa_JADJLP010000004.1_98@PF00015_full_PFAM.315.503--1||GB_GCA_016713305.1_protein.faa_JADJPK010000007.1_205@PF00015_full_PFAM.728.792--2||GB_GCA_016719055.1_protein.faa_JADKAW010000038.1_59@PF00015_full_PFAM.310.497--2||GB_GCA_016719405.1_protein.faa_JADJZE010000013.1_26@PF00015_full_PFAM.317.410--5||GB_GCA_016719405.1_protein.faa_JADJZE010000019.1_40@PF00015_full_PFAM.176.372--1||GB_GCA_016719405.1_protein.faa_JADJZE010000019.1_47@PF00015_full_PFAM.318.509--2||GB_GCA_016741995.1_protein.faa_JACVCO010000007.1_47@PF00015_full_PFAM.317.501--2||GB_GCA_016783915.1_protein.faa_JADHVT010000082.1_1@PF00015_full_PFAM.367.549--6||GB_GCA_016790225.1_protein.faa_JAEUOZ010000052.1_18@PF00015_full_PFAM.340.529--11||GB_GCA_016790395.1_protein.faa_JAEUPH010000014.1_9@PF00015_full_PFAM.328.517--2||GB_GCA_016790515.1_protein.faa_JAEUOY010000089.1_4@PF00015_full_PFAM.315.489--1||GB_GCA_016790705.1_protein.faa_JAEUOT010000012.1_73@PF00015_full_PFAM.319.511--7||GB_GCA_017307855.1_protein.faa_JAFKGD010000001.1_361@PF00015_full_PFAM.315.503--1||GB_GCA_017744285.1_protein.faa_JAGIBP010000002.1_1@PF00015_full_PFAM.311.388--1||GB_GCA_017744285.1_protein.faa_JAGIBP010000107.1_2@PF00015_full_PFAM.331.419--1||GB_GCA_017983795.1_protein.faa_JAGOAS010000024.1_26@PF00015_full_PFAM.321.508--11||GB_GCA_017985015.1_protein.faa_JAGNYI010000010.1_57@PF00015_full_PFAM.313.498--6||GB_GCA_017985015.1_protein.faa_JAGNYI010000013.1_37@PF00015_full_PFAM.317.507--1||GB_GCA_017985015.1_protein.faa_JAGNYI010000013.1_38@PF00015_full_PFAM.329.514--2||GB_GCA_017997975.1_protein.faa_JAGODZ010000120.1_2@PF00015_full_PFAM.319.510--1||GB_GCA_018054745.1_protein.faa_JAGPIX010000013.1_30@PF00015_full_PFAM.313.506--3||GB_GCA_018054745.1_protein.faa_JAGPIX010000014.1_32@PF00015_full_PFAM.322.516--1||GB_GCA_018054745.1_protein.faa_JAGPIX010000078.1_11@PF00015_full_PFAM.68.254--9||GB_GCA_018240985.1_protein.faa_JAFEER010000014.1_12@PF00015_full_PFAM.314.507--2||GB_GCA_018241265.1_protein.faa_JAFEEF010000036.1_2@PF00015_full_PFAM.319.504--3||GB_GCA_018241265.1_protein.faa_JAFEEF010000067.1_5@PF00015_full_PFAM.322.531--5||GB_GCA_018261815.1_protein.faa_JAGTRL010000053.1_1@PF00015_full_PFAM.320.508--1||GB_GCA_018262815.1_protein.faa_JADFDN010000076.1_3@PF00015_full_PFAM.315.482--6||GB_GCA_018336035.1_protein.faa_JAGXRD010000136.1_1@PF00015_full_PFAM.288.358--2||GB_GCA_018780075.1_protein.faa_JADMKB010000040.1_15@PF00015_full_PFAM.64.234--2||GB_GCA_018780075.1_protein.faa_JADMKB010000129.1_13@PF00015_full_PFAM.316.510--1||GB_GCA_018780185.1_protein.faa_JADMJX010000056.1_14@PF00015_full_PFAM.309.391--2||GB_GCA_018780185.1_protein.faa_JADMJX010000175.1_2@PF00015_full_PFAM.315.520--2||GB_GCA_018780185.1_protein.faa_JADMJX010000212.1_1@PF00015_full_PFAM.317.404--2||GB_GCA_018780365.1_protein.faa_JADMJR010000004.1_30@PF00015_full_PFAM.318.507--2||GB_GCA_018780365.1_protein.faa_JADMJR010000027.1_7@PF00015_full_PFAM.318.507--17||GB_GCA_018780365.1_protein.faa_JADMJR010000153.1_20@PF00015_full_PFAM.309.524--5||GB_GCA_018780385.1_protein.faa_JADMJO010000003.1_13@PF00015_full_PFAM.309.500--1||GB_GCA_018780415.1_protein.faa_JADMJQ010000268.1_12@PF00015_full_PFAM.287.460--1||GB_GCA_018780565.1_protein.faa_JADMJN010000010.1_156@PF00015_full_PFAM.310.497--1||GB_GCA_018780805.1_protein.faa_JADMJD010000160.1_1@PF00015_full_PFAM.1.141--21||GB_GCA_018780805.1_protein.faa_JADMJD010000192.1_13@PF00015_full_PFAM.329.527--1||GB_GCA_018815325.1_protein.faa_JAHIYE010000013.1_1@PF00015_full_PFAM.315.392--6||GB_GCA_018828125.1_protein.faa_JAHJWB010000004.1_57@PF00015_full_PFAM.315.536--1||GB_GCA_018828125.1_protein.faa_JAHJWB010000006.1_106@PF00015_full_PFAM.310.523--1||GB_GCA_018828125.1_protein.faa_JAHJWB010000006.1_107@PF00015_full_PFAM.314.515--1||GB_GCA_018828125.1_protein.faa_JAHJWB010000006.1_111@PF00015_full_PFAM.326.520--1||GB_GCA_018828125.1_protein.faa_JAHJWB010000014.1_81@PF00015_full_PFAM.315.497--206||GB_GCA_018828125.1_protein.faa_JAHJWB010000022.1_218@PF00015_full_PFAM.319.518--3||GB_GCA_018971105.1_protein.faa_JAGWVB010000410.1_2@PF00015_full_PFAM.322.407--1||GB_GCA_018993155.1_protein.faa_JAGKSX010000032.1_14@PF00015_full_PFAM.317.509--60||GB_GCA_018993155.1_protein.faa_JAGKSX010000040.1_11@PF00015_full_PFAM.314.502--1||GB_GCA_018993155.1_protein.faa_JAGKSX010000092.1_11@PF00015_full_PFAM.318.508--1||GB_GCA_019104825.1_protein.faa_JAHRXD010000164.1_1@PF00015_full_PFAM.1.79--4||GB_GCA_019104825.1_protein.faa_JAHRXD010000172.1_1@PF00015_full_PFAM.320.425--2||GB_GCA_019112875.1_protein.faa_DXIO01000011.1_5@PF00015_full_PFAM.311.501--10||GB_GCA_019218755.1_protein.faa_JAHUWZ010000006.1_61@PF00015_full_PFAM.316.503--22||GB_GCA_019218755.1_protein.faa_JAHUWZ010000010.1_1@PF00015_full_PFAM.326.434--263||GB_GCA_019218755.1_protein.faa_JAHUWZ010000018.1_1@PF00015_full_PFAM.314.522--9||GB_GCA_019236485.1_protein.faa_JAFAIY010000187.1_4@PF00015_full_PFAM.316.517--1||GB_GCA_900468805.1_protein.faa_UEIF01000026.1_104@PF00015_full_PFAM.352.417--1||GB_GCA_900470445.1_protein.faa_UCAU01000003.1_106@PF00015_full_PFAM.359.544--1||GB_GCA_903643055.1_protein.faa_CAHJWV010000617.1_2@PF00015_full_PFAM.1.70--1||GB_GCA_903643055.1_protein.faa_CAHJWV010000737.1_3@PF00015_full_PFAM.313.547--5||GB_GCA_903830565.1_protein.faa_CAIKUF010000175.1_7@PF00015_full_PFAM.325.515--5||GB_GCA_903830985.1_protein.faa_CAIKVZ010000033.1_106@PF00015_full_PFAM.325.514--1||GB_GCA_903830985.1_protein.faa_CAIKVZ010000197.1_26@PF00015_full_PFAM.297.478--1||GB_GCA_903831925.1_protein.faa_CAIKZV010000271.1_1@PF00015_full_PFAM.320.490--1||GB_GCA_903832285.1_protein.faa_CAILAY010000114.1_10@PF00015_full_PFAM.445.634--4||GB_GCA_903838565.1_protein.faa_CAILZB010000023.1_12@PF00015_full_PFAM.442.633--3||GB_GCA_903839845.1_protein.faa_CAIMEA010000147.1_13@PF00015_full_PFAM.488.656--1||GB_GCA_903853895.1_protein.faa_CAINUX010000146.1_19@PF00015_full_PFAM.4.110--1||GB_GCA_903856025.1_protein.faa_CAIOAQ010000413.1_10@PF00015_full_PFAM.200.387--4||GB_GCA_903859265.1_protein.faa_CAIOLZ010000290.1_1@PF00015_full_PFAM.253.443--1||GB_GCA_903863395.1_protein.faa_CAIPBW010000050.1_9@PF00015_full_PFAM.324.516--1||GB_GCA_903863395.1_protein.faa_CAIPBW010000129.1_24@PF00015_full_PFAM.317.506--1||GB_GCA_903864505.1_protein.faa_CAIPGC010000020.1_7@PF00015_full_PFAM.324.510--1||GB_GCA_903864505.1_protein.faa_CAIPGC010000289.1_29@PF00015_full_PFAM.294.480--3||GB_GCA_903870065.1_protein.faa_CAIQBN010000202.1_4@PF00015_full_PFAM.441.609--6||GB_GCA_903870955.1_protein.faa_CAIQEX010000759.1_4@PF00015_full_PFAM.443.625--1||GB_GCA_903875675.1_protein.faa_CAIQXC010000740.1_1@PF00015_full_PFAM.171.357--1||GB_GCA_903876045.1_protein.faa_CAIQYP010000394.1_6@PF00015_full_PFAM.333.516--2||GB_GCA_903882725.1_protein.faa_CAIRYF010000038.1_1@PF00015_full_PFAM.116.310--1||GB_GCA_903882725.1_protein.faa_CAIRYF010000135.1_2@PF00015_full_PFAM.310.414--4||GB_GCA_903886165.1_protein.faa_CAISLL010000125.1_6@PF00015_full_PFAM.155.342--2||GB_GCA_903886165.1_protein.faa_CAISLL010000406.1_1@PF00015_full_PFAM.318.410--1||GB_GCA_903886275.1_protein.faa_CAISLN010000038.1_166@PF00015_full_PFAM.306.485--1||GB_GCA_903889735.1_protein.faa_CAISYQ010000421.1_1@PF00015_full_PFAM.200.296--2||GB_GCA_903897005.1_protein.faa_CAITZZ010000188.1_1@PF00015_full_PFAM.273.413--4||GB_GCA_903897925.1_protein.faa_CAIUDG010000111.1_41@PF00015_full_PFAM.314.498--1||GB_GCA_903909815.1_protein.faa_CAIVXG010000035.1_1@PF00015_full_PFAM.227.419--10||GB_GCA_903909815.1_protein.faa_CAIVXG010000223.1_113@PF00015_full_PFAM.321.507--8||GB_GCA_903914615.1_protein.faa_CAIWPS010000176.1_3@PF00015_full_PFAM.12.206--4||GB_GCA_903918705.1_protein.faa_CAIXFP010000696.1_1@PF00015_full_PFAM.527.632--1||GB_GCA_903924955.1_protein.faa_CAIYDK010000317.1_1@PF00015_full_PFAM.313.423--1||GB_GCA_903930255.1_protein.faa_CAIYYA010000219.1_12@PF00015_full_PFAM.316.405--1||GB_GCA_903944555.1_protein.faa_CAJASG010000256.1_1@PF00015_full_PFAM.308.377--1||GB_GCA_903944555.1_protein.faa_CAJASG010000590.1_1@PF00015_full_PFAM.370.453--1||GB_GCA_903945325.1_protein.faa_CAJAVE010000080.1_2@PF00015_full_PFAM.318.500--2||GB_GCA_903945325.1_protein.faa_CAJAVE010000394.1_27@PF00015_full_PFAM.318.504--1||GB_GCA_903948045.1_protein.faa_CAJAXU010000081.1_2@PF00015_full_PFAM.312.496--4||GB_GCA_903948045.1_protein.faa_CAJAXU010000505.1_3@PF00015_full_PFAM.309.508--1||GB_GCA_903958915.1_protein.faa_CAJBVC010000257.1_8@PF00015_full_PFAM.316.510--2||GB_GCA_903958915.1_protein.faa_CAJBVC010000354.1_7@PF00015_full_PFAM.321.504--1||GB_GCA_903958915.1_protein.faa_CAJBVC010000381.1_1@PF00015_full_PFAM.71.257--1||GB_GCA_903958915.1_protein.faa_CAJBVC010000582.1_7@PF00015_full_PFAM.293.506--1||GB_GCA_903958915.1_protein.faa_CAJBVC010000742.1_1@PF00015_full_PFAM.318.416--23||RS_GCF_000015725.1_protein.faa_NC_008825.1_747@PF00015_full_PFAM.321.524--1||RS_GCF_000145255.1_protein.faa_NC_014394.1_1011@PF00015_full_PFAM.693.900--1||RS_GCF_000175235.1_protein.faa_NZ_ACQT01000198.1_1@PF00015_full_PFAM.315.389--7||RS_GCF_000175235.1_protein.faa_NZ_ACQT01000218.1_1@PF00015_full_PFAM.373.450--3||RS_GCF_000204195.1_protein.faa_NZ_AFBG01000003.1_153@PF00015_full_PFAM.313.516--2||RS_GCF_000204195.1_protein.faa_NZ_AFBG01000007.1_12@PF00015_full_PFAM.312.499--39||RS_GCF_000204195.1_protein.faa_NZ_AFBG01000018.1_713@PF00015_full_PFAM.318.505--12||RS_GCF_000204195.1_protein.faa_NZ_AFBG01000021.1_247@PF00015_full_PFAM.446.631--30||RS_GCF_000204645.1_protein.faa_NC_015422.1_4357@PF00015_full_PFAM.314.505--1||RS_GCF_000204645.1_protein.faa_NC_015422.1_4584@PF00015_full_PFAM.446.625--2||RS_GCF_000211835.1_protein.faa_NZ_AEGR01000029.1_146@PF00015_full_PFAM.341.430--9||RS_GCF_000211835.1_protein.faa_NZ_AEGR01000049.1_10@PF00015_full_PFAM.461.551--7||RS_GCF_000211835.1_protein.faa_NZ_AEGR01000056.1_160@PF00015_full_PFAM.329.480--2||RS_GCF_000211835.1_protein.faa_NZ_AEGR01000078.1_31@PF00015_full_PFAM.1.148--1||RS_GCF_000211835.1_protein.faa_NZ_AEGR01000105.1_4@PF00015_full_PFAM.314.468--4||RS_GCF_000238595.1_protein.faa_NZ_AGTS01000083.1_3@PF00015_full_PFAM.312.503--10||RS_GCF_000238595.1_protein.faa_NZ_AGTS01000137.1_58@PF00015_full_PFAM.316.511--405||RS_GCF_000238595.1_protein.faa_NZ_AGTS01000154.1_1@PF00015_full_PFAM.39.239--3||RS_GCF_000256565.1_protein.faa_NZ_AJHH01000818.1_1@PF00015_full_PFAM.1.33--2||RS_GCF_000264765.2_protein.faa_NZ_CP006664.1_2940@PF00015_full_PFAM.313.510--1||RS_GCF_000281955.1_protein.faa_NZ_AKKF01000144.1_10@PF00015_full_PFAM.403.568--1||RS_GCF_000282995.1_protein.faa_NZ_ALEE01000053.1_3@PF00015_full_PFAM.314.481--2||RS_GCF_000302535.1_protein.faa_NC_018708.1_1927@PF00015_full_PFAM.314.503--5||RS_GCF_000302535.1_protein.faa_NC_018708.1_3710@PF00015_full_PFAM.311.506--7||RS_GCF_000333615.1_protein.faa_NZ_BADL01000110.1_4@PF00015_full_PFAM.353.543--2||RS_GCF_000349945.1_protein.faa_NC_020516.1_2059@PF00015_full_PFAM.411.607--1||RS_GCF_000365305.1_protein.faa_NZ_CM001841.1_2087@PF00015_full_PFAM.315.515--2||RS_GCF_000381265.1_protein.faa_NZ_KB906285.1_12@PF00015_full_PFAM.316.513--1||RS_GCF_000382045.1_protein.faa_NZ_KB907460.1_160@PF00015_full_PFAM.326.511--1||RS_GCF_000400995.2_protein.faa_NZ_DF238911.1_81@PF00015_full_PFAM.315.516--11||RS_GCF_000406105.1_protein.faa_NZ_CM001974.1_1339@PF00015_full_PFAM.298.492--1||RS_GCF_000482785.1_protein.faa_NZ_AXWS01000015.1_11@PF00015_full_PFAM.319.505--1||RS_GCF_000577615.1_protein.faa_NZ_CBXX010000067.1_7@PF00015_full_PFAM.248.433--2||RS_GCF_000600295.1_protein.faa_NZ_JEMG01000001.1_1158@PF00015_full_PFAM.319.513--4||RS_GCF_000723405.1_protein.faa_NZ_CCAE010000047.1_14@PF00015_full_PFAM.317.502--13||RS_GCF_000739995.1_protein.faa_NZ_BBJX01000004.1_426@PF00015_full_PFAM.315.516--2||RS_GCF_000739995.1_protein.faa_NZ_BBJX01000021.1_39@PF00015_full_PFAM.315.399--2||RS_GCF_000761245.1_protein.faa_NZ_AWOR01000078.1_125@PF00015_full_PFAM.312.495--1||RS_GCF_000799305.1_protein.faa_NZ_JUGM01000008.1_40@PF00015_full_PFAM.313.519--2||RS_GCF_000799305.1_protein.faa_NZ_KN549091.1_9@PF00015_full_PFAM.321.506--14||RS_GCF_000799305.1_protein.faa_NZ_KN549094.1_344@PF00015_full_PFAM.323.517--1||RS_GCF_000799605.1_protein.faa_NZ_JUGZ01000057.1_4@PF00015_full_PFAM.314.497--4||RS_GCF_000799605.1_protein.faa_NZ_JUGZ01000068.1_2@PF00015_full_PFAM.442.517--1||RS_GCF_000800095.1_protein.faa_NZ_JUHA01000005.1_191@PF00015_full_PFAM.321.511--1||RS_GCF_000818395.1_protein.faa_NZ_JWJG01000028.1_4380@PF00015_full_PFAM.316.504--1||RS_GCF_000969605.1_protein.faa_NZ_JZUE01000022.1_37@PF00015_full_PFAM.328.513--1||RS_GCF_000969605.1_protein.faa_NZ_JZUE01000030.1_9@PF00015_full_PFAM.315.502--8||RS_GCF_001293525.1_protein.faa_NZ_BBYR01000045.1_1@PF00015_full_PFAM.319.394--1||RS_GCF_001293525.1_protein.faa_NZ_BBYR01000046.1_43@PF00015_full_PFAM.331.395--1||RS_GCF_001293525.1_protein.faa_NZ_BBYR01000053.1_1@PF00015_full_PFAM.323.396--4||RS_GCF_001298675.1_protein.faa_NZ_CYIG01000006.1_76@PF00015_full_PFAM.315.521--5||RS_GCF_001421705.1_protein.faa_NZ_LMKO01000001.1_83@PF00015_full_PFAM.320.516--1||RS_GCF_001422365.1_protein.faa_NZ_LMMT01000006.1_4@PF00015_full_PFAM.271.460--2||RS_GCF_001422365.1_protein.faa_NZ_LMMT01000034.1_292@PF00015_full_PFAM.445.621--7||RS_GCF_001422365.1_protein.faa_NZ_LMMT01000040.1_264@PF00015_full_PFAM.357.544--1||RS_GCF_001422365.1_protein.faa_NZ_LMMT01000040.1_306@PF00015_full_PFAM.312.507--1||RS_GCF_001422365.1_protein.faa_NZ_LMMT01000040.1_91@PF00015_full_PFAM.319.507--5||RS_GCF_001422405.1_protein.faa_NZ_LMMV01000001.1_132@PF00015_full_PFAM.324.511--16||RS_GCF_001422405.1_protein.faa_NZ_LMMV01000001.1_208@PF00015_full_PFAM.313.503--4||RS_GCF_001422445.1_protein.faa_NZ_LMNA01000001.1_979@PF00015_full_PFAM.318.509--11||RS_GCF_001422445.1_protein.faa_NZ_LMNA01000030.1_30@PF00015_full_PFAM.316.503--1||RS_GCF_001422735.1_protein.faa_NZ_LMLZ01000020.1_407@PF00015_full_PFAM.315.425--17||RS_GCF_001422735.1_protein.faa_NZ_LMLZ01000024.1_61@PF00015_full_PFAM.316.493--10||RS_GCF_001423495.1_protein.faa_NZ_LMOG01000012.1_93@PF00015_full_PFAM.510.723--2||RS_GCF_001424425.1_protein.faa_NZ_LMPT01000006.1_86@PF00015_full_PFAM.313.519--5||RS_GCF_001424425.1_protein.faa_NZ_LMPT01000006.1_87@PF00015_full_PFAM.59.253--37||RS_GCF_001424425.1_protein.faa_NZ_LMPT01000020.1_218@PF00015_full_PFAM.314.378--3||RS_GCF_001425705.1_protein.faa_NZ_LMDC01000012.1_1022@PF00015_full_PFAM.317.514--5||RS_GCF_001425785.1_protein.faa_NZ_LMDI01000004.1_101@PF00015_full_PFAM.2.123--1||RS_GCF_001425785.1_protein.faa_NZ_LMDI01000045.1_144@PF00015_full_PFAM.307.501--1||RS_GCF_001425785.1_protein.faa_NZ_LMDI01000056.1_109@PF00015_full_PFAM.322.535--1||RS_GCF_001425785.1_protein.faa_NZ_LMDI01000056.1_180@PF00015_full_PFAM.444.631--12||RS_GCF_001425785.1_protein.faa_NZ_LMDI01000056.1_86@PF00015_full_PFAM.1.316.383--5||RS_GCF_001425785.1_protein.faa_NZ_LMDI01000066.1_4@PF00015_full_PFAM.1.93--1||RS_GCF_001425785.1_protein.faa_NZ_LMDI01000075.1_82@PF00015_full_PFAM.312.504--3||RS_GCF_001425825.1_protein.faa_NZ_LMDM01000013.1_6@PF00015_full_PFAM.314.503--3||RS_GCF_001425865.1_protein.faa_NZ_LMDS01000004.1_216@PF00015_full_PFAM.316.504--9||RS_GCF_001425865.1_protein.faa_NZ_LMDS01000004.1_865@PF00015_full_PFAM.324.529--9||RS_GCF_001425865.1_protein.faa_NZ_LMDS01000007.1_179@PF00015_full_PFAM.328.518--8||RS_GCF_001426885.1_protein.faa_NZ_LMFP01000011.1_47@PF00015_full_PFAM.318.512--5||RS_GCF_001428625.1_protein.faa_NZ_LMIE01000003.1_88@PF00015_full_PFAM.313.503--1||RS_GCF_001428665.1_protein.faa_NZ_LMIJ01000003.1_94@PF00015_full_PFAM.308.497--27||RS_GCF_001428665.1_protein.faa_NZ_LMIJ01000016.1_79@PF00015_full_PFAM.243.375--5||RS_GCF_001428665.1_protein.faa_NZ_LMIJ01000022.1_4@PF00015_full_PFAM.7.97--5||RS_GCF_001431535.1_protein.faa_NZ_LDJK01000024.1_4@PF00015_full_PFAM.504.706--1||RS_GCF_001432305.1_protein.faa_NZ_KQ483358.1_1082@PF00015_full_PFAM.310.494--74||RS_GCF_001432305.1_protein.faa_NZ_KQ483358.1_2073@PF00015_full_PFAM.314.509--11||RS_GCF_001432305.1_protein.faa_NZ_KQ483358.1_2775@PF00015_full_PFAM.313.508--1||RS_GCF_001432305.1_protein.faa_NZ_KQ483358.1_3421@PF00015_full_PFAM.319.511--2||RS_GCF_001477625.1_protein.faa_NZ_CP013692.1_3299@PF00015_full_PFAM.325.504--1||RS_GCF_001571145.1_protein.faa_NZ_BCTF01000019.1_23@PF00015_full_PFAM.323.502--6||RS_GCF_001571225.1_protein.faa_NZ_BCTJ01000036.1_31@PF00015_full_PFAM.317.509--6||RS_GCF_001571225.1_protein.faa_NZ_BCTJ01000092.1_1@PF00015_full_PFAM.318.459--1||RS_GCF_001571325.1_protein.faa_NZ_BCTO01000027.1_97@PF00015_full_PFAM.327.510--1||RS_GCF_001571325.1_protein.faa_NZ_BCTO01000063.1_35@PF00015_full_PFAM.355.548--10||RS_GCF_001592265.1_protein.faa_NZ_BCWP01000004.1_18@PF00015_full_PFAM.446.638--1||RS_GCF_001592265.1_protein.faa_NZ_BCWP01000004.1_87@PF00015_full_PFAM.316.505--1||RS_GCF_001592265.1_protein.faa_NZ_BCWP01000009.1_6@PF00015_full_PFAM.309.510--2||RS_GCF_001592265.1_protein.faa_NZ_BCWP01000073.1_2@PF00015_full_PFAM.317.504--16||RS_GCF_001592285.1_protein.faa_NZ_BCWQ01000002.1_374@PF00015_full_PFAM.316.512--7||RS_GCF_001592285.1_protein.faa_NZ_BCWQ01000003.1_35@PF00015_full_PFAM.322.507--30||RS_GCF_001592285.1_protein.faa_NZ_BCWQ01000022.1_35@PF00015_full_PFAM.318.506--5||RS_GCF_001592285.1_protein.faa_NZ_BCWQ01000036.1_1@PF00015_full_PFAM.320.410--2||RS_GCF_001598475.1_protein.faa_NZ_BCZA01000006.1_215@PF00015_full_PFAM.315.512--1||RS_GCF_001598795.1_protein.faa_NZ_BCZP01000028.1_40@PF00015_full_PFAM.327.536--3||RS_GCF_001598795.1_protein.faa_NZ_BCZP01000028.1_41@PF00015_full_PFAM.316.512--1||RS_GCF_001598795.1_protein.faa_NZ_BCZP01000031.1_42@PF00015_full_PFAM.323.515--1||RS_GCF_001633105.1_protein.faa_NZ_LUKZ01000003.1_181@PF00015_full_PFAM.326.535--9||RS_GCF_001633105.1_protein.faa_NZ_LUKZ01000003.1_185@PF00015_full_PFAM.310.518--29||RS_GCF_001633105.1_protein.faa_NZ_LUKZ01000013.1_163@PF00015_full_PFAM.446.631--47||RS_GCF_001633105.1_protein.faa_NZ_LUKZ01000029.1_81@PF00015_full_PFAM.313.504--30||RS_GCF_001653795.1_protein.faa_NZ_CP011514.1_3628@PF00015_full_PFAM.324.512--2||RS_GCF_001713375.1_protein.faa_NZ_CP016449.1_23@PF00015_full_PFAM.313.501--1||RS_GCF_001713375.1_protein.faa_NZ_CP016449.1_3005@PF00015_full_PFAM.313.502--7||RS_GCF_001713375.1_protein.faa_NZ_CP016449.1_3192@PF00015_full_PFAM.311.507--17||RS_GCF_001713375.1_protein.faa_NZ_CP016449.1_720@PF00015_full_PFAM.331.516--1||RS_GCF_001714725.1_protein.faa_NZ_CP016447.1_2925@PF00015_full_PFAM.328.506--2||RS_GCF_001955695.1_protein.faa_NZ_CP019236.1_2012@PF00015_full_PFAM.317.504--2||RS_GCF_001955695.1_protein.faa_NZ_CP019236.1_4933@PF00015_full_PFAM.313.506--4||RS_GCF_001955695.1_protein.faa_NZ_CP019236.1_752@PF00015_full_PFAM.315.513--14||RS_GCF_001955695.1_protein.faa_NZ_CP019236.1_917@PF00015_full_PFAM.317.505--8||RS_GCF_001955715.1_protein.faa_NZ_CP019239.1_1123@PF00015_full_PFAM.322.503--1||RS_GCF_001955715.1_protein.faa_NZ_CP019239.1_1382@PF00015_full_PFAM.318.535--1||RS_GCF_001955715.1_protein.faa_NZ_CP019239.1_143@PF00015_full_PFAM.344.416--3||RS_GCF_001955715.1_protein.faa_NZ_CP019239.1_2923@PF00015_full_PFAM.314.503--1||RS_GCF_001955715.1_protein.faa_NZ_CP019239.1_3569@PF00015_full_PFAM.317.513--1||RS_GCF_001955715.1_protein.faa_NZ_CP019239.1_646@PF00015_full_PFAM.310.494--13||RS_GCF_001984095.1_protein.faa_NZ_LYVQ01000041.1_36@PF00015_full_PFAM.1.168--1||RS_GCF_002017865.1_protein.faa_NZ_MTJN01000002.1_2692@PF00015_full_PFAM.322.509--1||RS_GCF_002116905.1_protein.faa_NZ_CP015118.1_3406@PF00015_full_PFAM.315.495--8||RS_GCF_002116905.1_protein.faa_NZ_CP015118.1_3836@PF00015_full_PFAM.313.503--1||RS_GCF_002116905.1_protein.faa_NZ_CP015118.1_3979@PF00015_full_PFAM.316.501--99||RS_GCF_002116905.1_protein.faa_NZ_CP015118.1_4098@PF00015_full_PFAM.314.497--3||RS_GCF_002116905.1_protein.faa_NZ_CP015118.1_4943@PF00015_full_PFAM.313.498--2||RS_GCF_002127215.1_protein.faa_NZ_NFUT01000001.1_183@PF00015_full_PFAM.318.504--6||RS_GCF_002157145.1_protein.faa_NZ_CP021361.1_2544@PF00015_full_PFAM.316.494--9||RS_GCF_002176815.1_protein.faa_NZ_CP021648.1_3654@PF00015_full_PFAM.448.630--6||RS_GCF_002198735.1_protein.faa_NZ_MWLO01000056.1_6@PF00015_full_PFAM.316.509--1||RS_GCF_002245625.1_protein.faa_NZ_NOIG01000004.1_802@PF00015_full_PFAM.323.509--1||RS_GCF_002245625.1_protein.faa_NZ_NOIG01000005.1_70@PF00015_full_PFAM.313.509--20||RS_GCF_002245625.1_protein.faa_NZ_NOIG01000017.1_34@PF00015_full_PFAM.327.421--14||RS_GCF_002251855.1_protein.faa_NZ_NOXW01000014.1_66@PF00015_full_PFAM.329.513--2||RS_GCF_002251855.1_protein.faa_NZ_NOXW01000016.1_106@PF00015_full_PFAM.315.486--21||RS_GCF_002251855.1_protein.faa_NZ_NOXW01000017.1_80@PF00015_full_PFAM.317.503--5||RS_GCF_002251855.1_protein.faa_NZ_NOXW01000022.1_828@PF00015_full_PFAM.459.643--1||RS_GCF_002760665.1_protein.faa_NZ_PDOB01000016.1_39@PF00015_full_PFAM.194.386--1||RS_GCF_002797445.1_protein.faa_NZ_PGEP01000001.1_2767@PF00015_full_PFAM.310.500--1||RS_GCF_002797445.1_protein.faa_NZ_PGEP01000001.1_492@PF00015_full_PFAM.315.504--66||RS_GCF_002846205.1_protein.faa_NZ_PHKV01000005.1_174@PF00015_full_PFAM.68.125--1||RS_GCF_002943465.1_protein.faa_NZ_PTQY01000001.1_385@PF00015_full_PFAM.407.593--2||RS_GCF_002943465.1_protein.faa_NZ_PTQY01000004.1_74@PF00015_full_PFAM.318.507--4||RS_GCF_002943465.1_protein.faa_NZ_PTQY01000004.1_76@PF00015_full_PFAM.312.497--2||RS_GCF_002943465.1_protein.faa_NZ_PTQY01000004.1_77@PF00015_full_PFAM.318.502--4||RS_GCF_003008575.1_protein.faa_NZ_CP027667.1_1398@PF00015_full_PFAM.313.503--1||RS_GCF_003013695.1_protein.faa_NZ_CP027792.1_691@PF00015_full_PFAM.320.509--1||RS_GCF_003053545.1_protein.faa_NZ_QAXU01000009.1_69@PF00015_full_PFAM.323.510--1||RS_GCF_003053545.1_protein.faa_NZ_QAXU01000011.1_219@PF00015_full_PFAM.316.513--7||RS_GCF_003053685.1_protein.faa_NZ_QAYA01000001.1_66@PF00015_full_PFAM.317.507--1||RS_GCF_003058055.1_protein.faa_NZ_QBTZ01000001.1_1082@PF00015_full_PFAM.323.509--8||RS_GCF_003058055.1_protein.faa_NZ_QBTZ01000001.1_2194@PF00015_full_PFAM.312.515--15||RS_GCF_003058055.1_protein.faa_NZ_QBTZ01000001.1_2731@PF00015_full_PFAM.446.629--1||RS_GCF_003058055.1_protein.faa_NZ_QBTZ01000001.1_542@PF00015_full_PFAM.312.504--1||RS_GCF_003060895.1_protein.faa_NZ_QAIH01000096.1_4@PF00015_full_PFAM.312.499--3||RS_GCF_003060895.1_protein.faa_NZ_QAIH01000236.1_12@PF00015_full_PFAM.328.528--4||RS_GCF_003060895.1_protein.faa_NZ_QAIH01000236.1_8@PF00015_full_PFAM.314.526--1||RS_GCF_003060895.1_protein.faa_NZ_QAIH01000236.1_9@PF00015_full_PFAM.311.506--1||RS_GCF_003096555.1_protein.faa_NZ_QEKM01000001.1_1155@PF00015_full_PFAM.317.503--2||RS_GCF_003096555.1_protein.faa_NZ_QEKM01000001.1_1804@PF00015_full_PFAM.321.502--2||RS_GCF_003096555.1_protein.faa_NZ_QEKM01000001.1_2232@PF00015_full_PFAM.441.629--1||RS_GCF_003096555.1_protein.faa_NZ_QEKM01000001.1_2275@PF00015_full_PFAM.315.506--2||RS_GCF_003096555.1_protein.faa_NZ_QEKM01000001.1_3172@PF00015_full_PFAM.315.504--2||RS_GCF_003097105.1_protein.faa_NZ_QEOJ01000001.1_681@PF00015_full_PFAM.314.505--1||RS_GCF_003097105.1_protein.faa_NZ_QEOJ01000004.1_79@PF00015_full_PFAM.316.500--20||RS_GCF_003097105.1_protein.faa_NZ_QEOJ01000008.1_278@PF00015_full_PFAM.327.506--5||RS_GCF_003201595.1_protein.faa_NZ_QJJS01000006.1_96@PF00015_full_PFAM.323.516--2||RS_GCF_003217575.1_protein.faa_NZ_QJTC01000014.1_38@PF00015_full_PFAM.316.514--6||RS_GCF_003269065.1_protein.faa_NZ_QLTA01000002.1_105@PF00015_full_PFAM.321.507--3||RS_GCF_003337555.1_protein.faa_NZ_QPJK01000001.1_298@PF00015_full_PFAM.315.493--8||RS_GCF_003337555.1_protein.faa_NZ_QPJK01000005.1_356@PF00015_full_PFAM.444.623--2||RS_GCF_003337555.1_protein.faa_NZ_QPJK01000006.1_352@PF00015_full_PFAM.324.505--5||RS_GCF_003337555.1_protein.faa_NZ_QPJK01000008.1_143@PF00015_full_PFAM.323.525--1||RS_GCF_003337555.1_protein.faa_NZ_QPJK01000014.1_101@PF00015_full_PFAM.318.505--12||RS_GCF_003337555.1_protein.faa_NZ_QPJK01000015.1_36@PF00015_full_PFAM.454.641--1||RS_GCF_003347515.1_protein.faa_NZ_QEII01000262.1_123@PF00015_full_PFAM.316.503--1||RS_GCF_003347515.1_protein.faa_NZ_QEII01000290.1_27@PF00015_full_PFAM.314.503--1||RS_GCF_003387155.1_protein.faa_NZ_QUMT01000002.1_468@PF00015_full_PFAM.318.505--1||RS_GCF_003415675.1_protein.faa_NZ_QFZK01000002.1_58@PF00015_full_PFAM.312.505--1||RS_GCF_003415675.1_protein.faa_NZ_QFZK01000003.1_201@PF00015_full_PFAM.341.532--1||RS_GCF_003417535.1_protein.faa_NZ_QVLS01000005.1_178@PF00015_full_PFAM.316.503--129||RS_GCF_003550215.1_protein.faa_NZ_QXDH01000001.1_67@PF00015_full_PFAM.313.510--1||RS_GCF_003569765.1_protein.faa_NZ_QXMG01000019.1_9@PF00015_full_PFAM.321.503--1||RS_GCF_003569915.1_protein.faa_NZ_KZ984453.1_82@PF00015_full_PFAM.330.516--2||RS_GCF_003570885.1_protein.faa_NZ_QXJC01000001.1_194@PF00015_full_PFAM.317.508--4||RS_GCF_003570885.1_protein.faa_NZ_QXJC01000006.1_62@PF00015_full_PFAM.316.503--4||RS_GCF_003574625.1_protein.faa_NZ_QNUJ01000004.1_254@PF00015_full_PFAM.636.820--1||RS_GCF_003574675.1_protein.faa_NZ_QOAZ01000005.1_91@PF00015_full_PFAM.327.500--1||RS_GCF_003590855.1_protein.faa_NZ_QYUP01000144.1_13@PF00015_full_PFAM.311.493--1||RS_GCF_003604195.1_protein.faa_NZ_QXGR01000003.1_134@PF00015_full_PFAM.314.513--3||RS_GCF_003604195.1_protein.faa_NZ_QXGR01000006.1_224@PF00015_full_PFAM.315.506--1||RS_GCF_003604195.1_protein.faa_NZ_QXGR01000008.1_32@PF00015_full_PFAM.309.497--1||RS_GCF_003663825.1_protein.faa_NZ_RCCC01000001.1_4029@PF00015_full_PFAM.314.525--3||RS_GCF_003669015.1_protein.faa_NZ_CP033069.1_2324@PF00015_full_PFAM.314.507--6||RS_GCF_003852425.1_protein.faa_NZ_QAJN01000012.1_236@PF00015_full_PFAM.319.510--2||RS_GCF_003852425.1_protein.faa_NZ_QAJN01000023.1_8@PF00015_full_PFAM.318.506--2||RS_GCF_003852545.1_protein.faa_NZ_QAJR01000008.1_43@PF00015_full_PFAM.1.142--1||RS_GCF_003852545.1_protein.faa_NZ_QAJR01000029.1_57@PF00015_full_PFAM.317.510--2||RS_GCF_003852545.1_protein.faa_NZ_QAJR01000057.1_4@PF00015_full_PFAM.322.372--1||RS_GCF_003933735.1_protein.faa_NZ_RSED01000003.1_32@PF00015_full_PFAM.312.500--1||RS_GCF_003933735.1_protein.faa_NZ_RSED01000010.1_12@PF00015_full_PFAM.321.508--1||RS_GCF_003933735.1_protein.faa_NZ_RSED01000027.1_41@PF00015_full_PFAM.327.516--8||RS_GCF_004011805.1_protein.faa_NZ_RCHJ01000015.1_229@PF00015_full_PFAM.317.511--5||RS_GCF_004011805.1_protein.faa_NZ_RCHJ01000029.1_15@PF00015_full_PFAM.320.518--27||RS_GCF_004016505.1_protein.faa_NZ_SACR01000003.1_473@PF00015_full_PFAM.339.530--1||RS_GCF_004016505.1_protein.faa_NZ_SACR01000005.1_304@PF00015_full_PFAM.315.507--6||RS_GCF_004016515.1_protein.faa_NZ_SACT01000004.1_205@PF00015_full_PFAM.312.505--2||RS_GCF_004016515.1_protein.faa_NZ_SACT01000004.1_295@PF00015_full_PFAM.328.541--6||RS_GCF_004016515.1_protein.faa_NZ_SACT01000008.1_31@PF00015_full_PFAM.321.521--3||RS_GCF_004138335.1_protein.faa_NZ_RYFW01000001.1_2710@PF00015_full_PFAM.338.544--10||RS_GCF_004328645.1_protein.faa_NZ_CP031395.1_2438@PF00015_full_PFAM.319.510--1||RS_GCF_004328645.1_protein.faa_NZ_CP031395.1_2440@PF00015_full_PFAM.311.496--3||RS_GCF_004328645.1_protein.faa_NZ_CP031395.1_2638@PF00015_full_PFAM.317.507--3||RS_GCF_004328645.1_protein.faa_NZ_CP031395.1_3134@PF00015_full_PFAM.328.512--1||RS_GCF_004328645.1_protein.faa_NZ_CP031395.1_344@PF00015_full_PFAM.208.418--1||RS_GCF_004328645.1_protein.faa_NZ_CP031395.1_346@PF00015_full_PFAM.314.506--1||RS_GCF_004328645.1_protein.faa_NZ_CP031395.1_347@PF00015_full_PFAM.319.563--2||RS_GCF_004341365.1_protein.faa_NZ_SLXH01000004.1_109@PF00015_full_PFAM.448.638--3||RS_GCF_004341365.1_protein.faa_NZ_SLXH01000007.1_43@PF00015_full_PFAM.313.491--1||RS_GCF_004341365.1_protein.faa_NZ_SLXH01000028.1_49@PF00015_full_PFAM.312.511--1||RS_GCF_004362525.1_protein.faa_NZ_SNXS01000001.1_155@PF00015_full_PFAM.321.512--1||RS_GCF_004362525.1_protein.faa_NZ_SNXS01000001.1_543@PF00015_full_PFAM.313.515--1||RS_GCF_004681975.1_protein.faa_NZ_SMLK01000001.1_829@PF00015_full_PFAM.319.509--2||RS_GCF_004804275.1_protein.faa_NZ_STGI01000005.1_272@PF00015_full_PFAM.451.644--1||RS_GCF_005239165.1_protein.faa_NZ_RAPG01000056.1_1@PF00015_full_PFAM.30.101--1||RS_GCF_005405905.1_protein.faa_NZ_BJHU01000026.1_56@PF00015_full_PFAM.318.509--1||RS_GCF_005405905.1_protein.faa_NZ_BJHU01000030.1_328@PF00015_full_PFAM.312.507--4||RS_GCF_005405905.1_protein.faa_NZ_BJHU01000057.1_234@PF00015_full_PFAM.447.631--37||RS_GCF_005405905.1_protein.faa_NZ_BJHU01000058.1_33@PF00015_full_PFAM.310.504--5||RS_GCF_005503365.1_protein.faa_NZ_SCML01000005.1_28@PF00015_full_PFAM.313.501--55||RS_GCF_005503365.1_protein.faa_NZ_SCML01000025.1_77@PF00015_full_PFAM.316.502--2||RS_GCF_005503365.1_protein.faa_NZ_SCML01000034.1_34@PF00015_full_PFAM.447.633--6||RS_GCF_005952805.1_protein.faa_NZ_CP040709.1_212@PF00015_full_PFAM.319.507--1||RS_GCF_006386545.1_protein.faa_NZ_SWAR01000007.1_114@PF00015_full_PFAM.312.501--1||RS_GCF_006715665.1_protein.faa_NZ_VFNT01000001.1_2348@PF00015_full_PFAM.328.518--2||RS_GCF_006715665.1_protein.faa_NZ_VFNT01000001.1_3827@PF00015_full_PFAM.317.504--4||RS_GCF_006715665.1_protein.faa_NZ_VFNT01000001.1_4199@PF00015_full_PFAM.446.632--135||RS_GCF_006715665.1_protein.faa_NZ_VFNT01000001.1_64@PF00015_full_PFAM.318.513--99||RS_GCF_006715665.1_protein.faa_NZ_VFNT01000001.1_825@PF00015_full_PFAM.311.504--4||RS_GCF_006716905.1_protein.faa_NZ_VFPV01000001.1_182@PF00015_full_PFAM.311.511--2||RS_GCF_006716905.1_protein.faa_NZ_VFPV01000001.1_183@PF00015_full_PFAM.279.472--1||RS_GCF_006974105.1_protein.faa_NZ_CP036282.1_226@PF00015_full_PFAM.310.500--9||RS_GCF_007677875.1_protein.faa_NZ_VEDO01000002.1_226@PF00015_full_PFAM.324.528--5||RS_GCF_007677875.1_protein.faa_NZ_VEDO01000004.1_319@PF00015_full_PFAM.319.502--1||RS_GCF_007833165.1_protein.faa_NZ_VOBQ01000011.1_90@PF00015_full_PFAM.309.493--1||RS_GCF_007993815.1_protein.faa_NZ_VJWE01000016.1_71@PF00015_full_PFAM.323.509--1||RS_GCF_007993815.1_protein.faa_NZ_VJWE01000017.1_53@PF00015_full_PFAM.317.511--2||RS_GCF_007997035.1_protein.faa_NZ_VOSS01000019.1_22@PF00015_full_PFAM.318.390--1||RS_GCF_009727155.1_protein.faa_NZ_WNWM01000002.1_4216@PF00015_full_PFAM.316.510--1||RS_GCF_009760915.1_protein.faa_NZ_VIDQ01000126.1_1@PF00015_full_PFAM.317.505--1||RS_GCF_009857595.1_protein.faa_NZ_WWCU01000058.1_17@PF00015_full_PFAM.126.314--1||RS_GCF_009859475.1_protein.faa_NZ_CP044549.1_1254@PF00015_full_PFAM.483.668--1||RS_GCF_009866805.1_protein.faa_NZ_SIZW01000043.1_12@PF00015_full_PFAM.314.522--1||RS_GCF_010020825.1_protein.faa_NZ_JAACJE010000001.1_302@PF00015_full_PFAM.337.530--4||RS_GCF_010104355.1_protein.faa_NZ_CP044972.1_3851@PF00015_full_PFAM.315.503--2||RS_GCF_011064545.1_protein.faa_NZ_JAAMFG010000011.1_1@PF00015_full_PFAM.1.99--1||RS_GCF_011303755.1_protein.faa_NZ_CP049885.1_1049@PF00015_full_PFAM.318.513--1||RS_GCF_011388215.1_protein.faa_NZ_CP049989.1_3856@PF00015_full_PFAM.315.492--11||RS_GCF_012275445.1_protein.faa_NZ_JAAZQK010000002.1_472@PF00015_full_PFAM.316.498--1||RS_GCF_012275445.1_protein.faa_NZ_JAAZQK010000002.1_476@PF00015_full_PFAM.316.500--20||RS_GCF_012932665.1_protein.faa_NZ_JABBHK010000001.1_596@PF00015_full_PFAM.315.502--3||RS_GCF_012932665.1_protein.faa_NZ_JABBHK010000005.1_26@PF00015_full_PFAM.321.512--2||RS_GCF_012932665.1_protein.faa_NZ_JABBHK010000016.1_14@PF00015_full_PFAM.319.496--5||RS_GCF_013087525.1_protein.faa_NZ_JABFCS010000001.1_4713@PF00015_full_PFAM.319.522--1||RS_GCF_013266755.1_protein.faa_NZ_JABRWJ010000001.1_95@PF00015_full_PFAM.325.543--12||RS_GCF_013334205.1_protein.faa_NZ_CP054424.1_2526@PF00015_full_PFAM.314.504--4||RS_GCF_013334205.1_protein.faa_NZ_CP054424.1_2766@PF00015_full_PFAM.317.505--34||RS_GCF_013334205.1_protein.faa_NZ_CP054424.1_2988@PF00015_full_PFAM.459.647--5||RS_GCF_013334205.1_protein.faa_NZ_CP054424.1_3503@PF00015_full_PFAM.316.497--7||RS_GCF_013334205.1_protein.faa_NZ_CP054424.1_506@PF00015_full_PFAM.278.471--3||RS_GCF_013337285.1_protein.faa_NZ_SUPW01000002.1_406@PF00015_full_PFAM.557.724--1||RS_GCF_013363755.1_protein.faa_NZ_CP054840.1_2481@PF00015_full_PFAM.315.502--3||RS_GCF_013363755.1_protein.faa_NZ_CP054841.1_286@PF00015_full_PFAM.315.491--3||RS_GCF_013376875.1_protein.faa_NZ_CP035951.1_1445@PF00015_full_PFAM.316.501--9||RS_GCF_013376875.1_protein.faa_NZ_CP035951.1_1447@PF00015_full_PFAM.328.511--58||RS_GCF_013376875.1_protein.faa_NZ_CP035951.1_2802@PF00015_full_PFAM.316.519--11||RS_GCF_013376875.1_protein.faa_NZ_CP035951.1_654@PF00015_full_PFAM.311.499--9||RS_GCF_013387465.1_protein.faa_NZ_VYGV01000015.1_244@PF00015_full_PFAM.315.509--22||RS_GCF_013387465.1_protein.faa_NZ_VYGV01000018.1_5@PF00015_full_PFAM.320.504--1||RS_GCF_013408765.1_protein.faa_NZ_JACCCD010000001.1_2613@PF00015_full_PFAM.326.510--10||RS_GCF_013408765.1_protein.faa_NZ_JACCCD010000001.1_5828@PF00015_full_PFAM.262.445--41||RS_GCF_013416775.1_protein.faa_NZ_SZVI01000010.1_182@PF00015_full_PFAM.312.501--1||RS_GCF_014171595.1_protein.faa_NZ_CP050451.1_2538@PF00015_full_PFAM.358.546--1||RS_GCF_014200505.1_protein.faa_NZ_JACHBX010000001.1_205@PF00015_full_PFAM.299.489--1||RS_GCF_014204315.1_protein.faa_NZ_JACHKR010000006.1_65@PF00015_full_PFAM.327.517--3||RS_GCF_014204315.1_protein.faa_NZ_JACHKR010000006.1_67@PF00015_full_PFAM.314.504--11||RS_GCF_014204525.1_protein.faa_NZ_JACHLP010000009.1_86@PF00015_full_PFAM.315.504--6||RS_GCF_014204525.1_protein.faa_NZ_JACHLP010000010.1_145@PF00015_full_PFAM.321.505--2||RS_GCF_014207955.1_protein.faa_NZ_JACHLK010000002.1_597@PF00015_full_PFAM.314.498--403||RS_GCF_014207955.1_protein.faa_NZ_JACHLK010000003.1_151@PF00015_full_PFAM.315.501--1||RS_GCF_014207955.1_protein.faa_NZ_JACHLK010000009.1_220@PF00015_full_PFAM.327.516--9||RS_GCF_014207955.1_protein.faa_NZ_JACHLK010000010.1_23@PF00015_full_PFAM.326.511--15||RS_GCF_014207955.1_protein.faa_NZ_JACHLK010000013.1_1@PF00015_full_PFAM.313.513--8||RS_GCF_014395975.1_protein.faa_NZ_CP060714.1_345@PF00015_full_PFAM.312.517--1||RS_GCF_014489595.1_protein.faa_NZ_CP060790.1_2686@PF00015_full_PFAM.315.502--16||RS_GCF_014489595.1_protein.faa_NZ_CP060790.1_3323@PF00015_full_PFAM.311.496--6||RS_GCF_014652235.1_protein.faa_NZ_BMYK01000007.1_206@PF00015_full_PFAM.322.511--2||RS_GCF_014836675.1_protein.faa_NZ_JACSQK010000001.1_161@PF00015_full_PFAM.314.511--1||RS_GCF_014836675.1_protein.faa_NZ_JACSQK010000012.1_39@PF00015_full_PFAM.314.519--32||RS_GCF_015159745.1_protein.faa_NZ_JADDOJ010000003.1_19@PF00015_full_PFAM.319.507--2||RS_GCF_016135805.1_protein.faa_NZ_JADWOX010000008.1_7@PF00015_full_PFAM.400.571--1||RS_GCF_016428875.1_protein.faa_NZ_JAELTO010000106.1_1@PF00015_full_PFAM.320.402--2||RS_GCF_016735515.1_protein.faa_NZ_JAERQZ010000001.1_1066@PF00015_full_PFAM.318.497--1||RS_GCF_016735515.1_protein.faa_NZ_JAERQZ010000001.1_1614@PF00015_full_PFAM.316.513--6||RS_GCF_016743075.1_protein.faa_NZ_CP068285.1_600@PF00015_full_PFAM.317.508--1||RS_GCF_016909585.1_protein.faa_NZ_JAFBFZ010000003.1_54@PF00015_full_PFAM.330.519--1||RS_GCF_016909585.1_protein.faa_NZ_JAFBFZ010000016.1_4@PF00015_full_PFAM.322.507--1||RS_GCF_017368815.1_protein.faa_NZ_JAFNME010000008.1_65@PF00015_full_PFAM.321.511--5||RS_GCF_017798165.1_protein.faa_NZ_CP059068.1_2259@PF00015_full_PFAM.317.509--6||RS_GCF_017798165.1_protein.faa_NZ_CP059068.1_4780@PF00015_full_PFAM.317.503--9||RS_GCF_017948265.1_protein.faa_NZ_CP072852.1_3083@PF00015_full_PFAM.447.657--1||RS_GCF_017948265.1_protein.faa_NZ_CP072852.1_407@PF00015_full_PFAM.404.474--5||RS_GCF_018069755.1_protein.faa_NZ_JAGQDE010000002.1_185@PF00015_full_PFAM.317.517--4||RS_GCF_018069865.1_protein.faa_NZ_JAGQDG010000005.1_325@PF00015_full_PFAM.319.509--10||RS_GCF_018069875.1_protein.faa_NZ_JAGQDF010000006.1_24@PF00015_full_PFAM.317.506--1||RS_GCF_018221465.1_protein.faa_NZ_JAAIKR010000012.1_98@PF00015_full_PFAM.4.34--1||RS_GCF_018413525.1_protein.faa_NZ_JAHCDD010000049.1_37@PF00015_full_PFAM.322.515--1||RS_GCF_018474005.1_protein.faa_NZ_JAHCSH010000002.1_490@PF00015_full_PFAM.321.511--2||RS_GCF_019186805.1_protein.faa_NZ_CP066783.1_2742@PF00015_full_PFAM.328.513--9||RS_GCF_019219095.1_protein.faa_NZ_JAHUWH010000005.1_240@PF00015_full_PFAM.446.630--1||RS_GCF_019219095.1_protein.faa_NZ_JAHUWH010000005.1_33@PF00015_full_PFAM.319.511--1||RS_GCF_019219095.1_protein.faa_NZ_JAHUWH010000031.1_17@PF00015_full_PFAM.371.481--139||RS_GCF_019219095.1_protein.faa_NZ_JAHUWH010000066.1_1@PF00015_full_PFAM.1.85--37||RS_GCF_900104385.1_protein.faa_NZ_FNJA01000001.1_59@PF00015_full_PFAM.316.505--1||RS_GCF_900104385.1_protein.faa_NZ_FNJA01000002.1_552@PF00015_full_PFAM.319.504--19||RS_GCF_900104385.1_protein.faa_NZ_FNJA01000003.1_552@PF00015_full_PFAM.320.498--2||RS_GCF_900104515.1_protein.faa_NZ_FNJL01000002.1_49@PF00015_full_PFAM.316.511--2||RS_GCF_900104515.1_protein.faa_NZ_FNJL01000005.1_82@PF00015_full_PFAM.318.518--3||RS_GCF_900104805.1_protein.faa_NZ_LT629751.1_3403@PF00015_full_PFAM.329.514--1||RS_GCF_900110275.1_protein.faa_NZ_FODC01000001.1_552@PF00015_full_PFAM.316.505--1||RS_GCF_900142965.1_protein.faa_NZ_FRCQ01000047.1_27@PF00015_full_PFAM.314.496--13||RS_GCF_900156335.1_protein.faa_NZ_FTMZ01000002.1_313@PF00015_full_PFAM.328.512--3||RS_GCF_902706035.1_protein.faa_NZ_CACSJA010000007.1_172@PF00015_full_PFAM.323.510--1||RS_GCF_902706035.1_protein.faa_NZ_CACSJA010000027.1_5@PF00015_full_PFAM.315.492--2||RS_GCF_904426505.1_protein.faa_NZ_CAJGBN010000012.1_202@PF00015_full_PFAM.319.509--3:scovhsp_avg=70.91703781512605:scovhsp_max=100.0:scovhsp_min=50.0:scovhsp_std=11.175473778306406:scovhsp_sum=337565.1:send_avg=141.91512605042016:send_max=189.0:send_min=25.0:send_std=29.862350424532444:send_sum=675516.0:sstart_avg=17.27079831932773:sstart_max=81.0:sstart_min=1.0:sstart_std=16.60250553226259:sstart_sum=82209.0],(((5ba02405-955f-4757-a69d-84e335df2332_5@MCPsignal.587.681:1.3e-08[&&NHX:Sample=rhizpot1:Type=capture:besthit=86.2:bitscore=144.0:capture_class=c__Gammaproteobacteria:capture_domain=d__Bacteria:capture_family=f__Burkholderiaceae:capture_genus=g__Massilia:capture_order=o__Burkholderiales:capture_phylum=p__Proteobacteria:capture_species=s__Massilia aurea_A:evalue=5.44e-45:gapopen=0.0:heptad=MCP-36H:length=94.0:mismatch=13.0:qcovhsp=100.0:qend=94.0:qstart=1.0:ref_name=GB_GCA_013823505.1_protein.faa_PNMH01000023.1_2@PF00015_full_PFAM.441.629:scovhsp=50.0:send=105.0:sstart=12.0],06937e37-92cf-461d-ab00-3473391970d5_1@MCPsignal.460.551:0.0821756[&&NHX:Sample=rhizpot1:Type=capture:capture_class=c__Gammaproteobacteria:capture_domain=d__Bacteria:capture_family=f__Pseudomonadaceae:capture_genus=g__Pseudomonas_E:capture_order=o__Pseudomonadales:capture_phylum=p__Proteobacteria:capture_species=s__Pseudomonas_E versuta:heptad=MCP-36H])0.997:0.163265[&&NHX:Sample_counter=rhizpot1--2:Type_counter=capture--2:besthit_avg=86.2:besthit_max=86.2:besthit_min=86.2:besthit_std=0:besthit_sum=86.2:bitscore_avg=144.0:bitscore_max=144.0:bitscore_min=144.0:bitscore_std=0:bitscore_sum=144.0:capture_class_counter=c__Gammaproteobacteria--2:capture_domain_counter=d__Bacteria--2:capture_family_counter=f__Burkholderiaceae--1||f__Pseudomonadaceae--1:capture_genus_counter=g__Massilia--1||g__Pseudomonas_E--1:capture_order_counter=o__Burkholderiales--1||o__Pseudomonadales--1:capture_phylum_counter=p__Proteobacteria--2:capture_species_counter=s__Massilia aurea_A--1||s__Pseudomonas_E versuta--1:evalue_avg=5.44e-45:evalue_max=5.44e-45:evalue_min=5.44e-45:evalue_std=0:evalue_sum=5.44e-45:gapopen_avg=0.0:gapopen_max=0.0:gapopen_min=0.0:gapopen_std=0:gapopen_sum=0.0:gtdb_class_counter=:gtdb_domain_counter=:gtdb_family_counter=:gtdb_genus_counter=:gtdb_order_counter=:gtdb_phylum_counter=:gtdb_species_counter=:heptad_counter=MCP-36H--2:lbd_counter=:length_avg=94.0:length_max=94.0:length_min=94.0:length_std=0:length_sum=94.0:mismatch_avg=13.0:mismatch_max=13.0:mismatch_min=13.0:mismatch_std=0:mismatch_sum=13.0:name=N1231791:qcovhsp_avg=100.0:qcovhsp_max=100.0:qcovhsp_min=100.0:qcovhsp_std=0:qcovhsp_sum=100.0:qend_avg=94.0:qend_max=94.0:qend_min=94.0:qend_std=0:qend_sum=94.0:qstart_avg=1.0:qstart_max=1.0:qstart_min=1.0:qstart_std=0:qstart_sum=1.0:ref_name_counter=GB_GCA_013823505.1_protein.faa_PNMH01000023.1_2@PF00015_full_PFAM.441.629--1:scovhsp_avg=50.0:scovhsp_max=50.0:scovhsp_min=50.0:scovhsp_std=0:scovhsp_sum=50.0:send_avg=105.0:send_max=105.0:send_min=105.0:send_std=0:send_sum=105.0:sstart_avg=12.0:sstart_max=12.0:sstart_min=12.0:sstart_std=0:sstart_sum=12.0],((((4431b0db-f2b9-4877-8587-ccf5104e265b_4@MCPsignal.289.362:0.0717118[&&NHX:Sample=rhizpot3:Type=capture:capture_class=c__Gammaproteobacteria:capture_domain=d__Bacteria:capture_family=f__Thiobacillaceae:capture_genus=g__PFJX01:capture_order=o__Burkholderiales:capture_phylum=p__Proteobacteria:capture_species=s__PFJX01 sp903918705:heptad=MCP-36H],6638ec20-e580-4906-816d-fdefe2504680_1@MCPsignal.468.539:0.207112[&&NHX:Sample=rhiztom3:Type=capture:capture_class=c__Gammaproteobacteria:capture_domain=d__Bacteria:capture_family=f__Burkholderiaceae:capture_genus=g__Aquabacterium_A:capture_order=o__Burkholderiales:capture_phylum=p__Proteobacteria:capture_species=s__Aquabacterium_A sp016721465:heptad=MCP-36H])0.974:0.209467[&&NHX:Sample_counter=rhizpot3--1||rhiztom3--1:Type_counter=capture--2:capture_class_counter=c__Gammaproteobacteria--2:capture_domain_counter=d__Bacteria--2:capture_family_counter=f__Burkholderiaceae--1||f__Thiobacillaceae--1:capture_genus_counter=g__Aquabacterium_A--1||g__PFJX01--1:capture_order_counter=o__Burkholderiales--2:capture_phylum_counter=p__Proteobacteria--2:capture_species_counter=s__Aquabacterium_A sp016721465--1||s__PFJX01 sp903918705--1:gtdb_class_counter=:gtdb_domain_counter=:gtdb_family_counter=:gtdb_genus_counter=:gtdb_order_counter=:gtdb_phylum_counter=:gtdb_species_counter=:heptad_counter=MCP-36H--2:lbd_counter=:name=N1231794:ref_name_counter=],(((((d618035e-d11a-4f86-bb0d-1cf06a68d792_3@MCPsignal.31.144:0.0116161[&&NHX:Sample=rhiztom1:Type=capture:besthit=92.9:bitscore=176.0:capture_class=c__Gammaproteobacteria:capture_domain=d__Bacteria:capture_family=f__Burkholderiaceae:capture_genus=g__Aquabacterium:capture_order=o__Burkholderiales:capture_phylum=p__Proteobacteria:capture_species=s__Aquabacterium sp002339015:evalue=2.93e-57:gapopen=0.0:heptad=MCP-36H:length=112.0:mismatch=8.0:qcovhsp=99.1:qend=113.0:qstart=2.0:ref_name=RS_GCF_005503365.1_protein.faa_NZ_SCML01000005.1_28@PF00015_full_PFAM.313.501:scovhsp=59.6:send=150.0:sstart=39.0],217b14a8-2b63-4ae7-ad23-ab0e06bf4f6a_5@MCPsignal.62.176:5e-09[&&NHX:Sample=rhiztom3:Type=capture:besthit=93.9:bitscore=179.0:capture_class=c__Gammaproteobacteria:capture_domain=d__Bacteria:capture_family=f__Xanthomonadaceae:capture_genus=g__Xanthomonas_A:capture_order=o__Xanthomonadales:capture_phylum=p__Proteobacteria:capture_species=s__Xanthomonas_A sontii:evalue=2.63e-58:gapopen=1.0:heptad=MCP-36H:length=114.0:mismatch=6.0:qcovhsp=100.0:qend=114.0:qstart=1.0:ref_name=RS_GCF_005503365.1_protein.faa_NZ_SCML01000005.1_28@PF00015_full_PFAM.313.501:scovhsp=60.1:send=164.0:sstart=52.0])0.512:0.00932093[&&NHX:Sample_counter=rhiztom1--1||rhiztom3--1:Type_counter=capture--2:besthit_avg=93.4:besthit_max=93.9:besthit_min=92.9:besthit_std=0.7071067811865476:besthit_sum=186.8:bitscore_avg=177.5:bitscore_max=179.0:bitscore_min=176.0:bitscore_std=2.1213203435596424:bitscore_sum=355.0:capture_class_counter=c__Gammaproteobacteria--2:capture_domain_counter=d__Bacteria--2:capture_family_counter=f__Burkholderiaceae--1||f__Xanthomonadaceae--1:capture_genus_counter=g__Aquabacterium--1||g__Xanthomonas_A--1:capture_order_counter=o__Burkholderiales--1||o__Xanthomonadales--1:capture_phylum_counter=p__Proteobacteria--2:capture_species_counter=s__Aquabacterium sp002339015--1||s__Xanthomonas_A sontii--1:evalue_avg=1.5965e-57:evalue_max=2.93e-57:evalue_min=2.63e-58:evalue_std=1.8858537854245222e-57:evalue_sum=3.193e-57:gapopen_avg=0.5:gapopen_max=1.0:gapopen_min=0.0:gapopen_std=0.7071067811865476:gapopen_sum=1.0:gtdb_class_counter=:gtdb_domain_counter=:gtdb_family_counter=:gtdb_genus_counter=:gtdb_order_counter=:gtdb_phylum_counter=:gtdb_species_counter=:heptad_counter=MCP-36H--2:lbd_counter=:length_avg=113.0:length_max=114.0:length_min=112.0:length_std=1.4142135623730951:length_sum=226.0:mismatch_avg=7.0:mismatch_max=8.0:mismatch_min=6.0:mismatch_std=1.4142135623730951:mismatch_sum=14.0:name=N1231797:qcovhsp_avg=99.55:qcovhsp_max=100.0:qcovhsp_min=99.1:qcovhsp_std=0.6363961030678968:qcovhsp_sum=199.1:qend_avg=113.5:qend_max=114.0:qend_min=113.0:qend_std=0.7071067811865476:qend_sum=227.0:qstart_avg=1.5:qstart_max=2.0:qstart_min=1.0:qstart_std=0.7071067811865476:qstart_sum=3.0:ref_name_counter=RS_GCF_005503365.1_protein.faa_NZ_SCML01000005.1_28@PF00015_full_PFAM.313.501--2:scovhsp_avg=59.85:scovhsp_max=60.1:scovhsp_min=59.6:scovhsp_std=0.3535533905932738:scovhsp_sum=119.7:send_avg=157.0:send_max=164.0:send_min=150.0:send_std=9.899494936611665:send_sum=314.0:sstart_avg=45.5:sstart_max=52.0:sstart_min=39.0:sstart_std=9.192388155425117:sstart_sum=91.0],(c1e5f966-6303-5b8c-afd5-d0c78c3aadda_1@MCPsignal.182.266:0.0338767[&&NHX:Sample=rhiztom1:Type=capture:capture_class=c__Gammaproteobacteria:capture_domain=d__Bacteria:capture_family=f__Burkholderiaceae:capture_genus=g__Aquabacterium:capture_order=o__Burkholderiales:capture_phylum=p__Proteobacteria:capture_species=s__Aquabacterium sp002339015:heptad=MCP-36H],06c1c9e2-40bb-4cbe-9072-5b020928b472_1@MCPsignal.69.140:0.239568[&&NHX:Sample=rhiztom3:Type=capture:capture_class=c__Gammaproteobacteria:capture_domain=d__Bacteria:capture_family=f__Burkholderiaceae:capture_genus=g__Duganella:capture_order=o__Burkholderiales:capture_phylum=p__Proteobacteria:capture_species=s__Duganella sp009674535:heptad=MCP-36H])0.653:0.0141641[&&NHX:Sample_counter=rhiztom1--1||rhiztom3--1:Type_counter=capture--2:capture_class_counter=c__Gammaproteobacteria--2:capture_domain_counter=d__Bacteria--2:capture_family_counter=f__Burkholderiaceae--2:capture_genus_counter=g__Aquabacterium--1||g__Duganella--1:capture_order_counter=o__Burkholderiales--2:capture_phylum_counter=p__Proteobacteria--2:capture_species_counter=s__Aquabacterium sp002339015--1||s__Duganella sp009674535--1:gtdb_class_counter=:gtdb_domain_counter=:gtdb_family_counter=:gtdb_genus_counter=:gtdb_order_counter=:gtdb_phylum_counter=:gtdb_species_counter=:heptad_counter=MCP-36H--2:lbd_counter=:name=N1231800:ref_name_counter=])0:5e-09[&&NHX:Sample_counter=rhiztom1--2||rhiztom3--2:Type_counter=capture--4:besthit_avg=93.4:besthit_max=93.9:besthit_min=92.9:besthit_std=0.7071067811865476:besthit_sum=186.8:bitscore_avg=177.5:bitscore_max=179.0:bitscore_min=176.0:bitscore_std=2.1213203435596424:bitscore_sum=355.0:capture_class_counter=c__Gammaproteobacteria--4:capture_domain_counter=d__Bacteria--4:capture_family_counter=f__Burkholderiaceae--3||f__Xanthomonadaceae--1:capture_genus_counter=g__Aquabacterium--2||g__Duganella--1||g__Xanthomonas_A--1:capture_order_counter=o__Burkholderiales--3||o__Xanthomonadales--1:capture_phylum_counter=p__Proteobacteria--4:capture_species_counter=s__Aquabacterium sp002339015--2||s__Duganella sp009674535--1||s__Xanthomonas_A sontii--1:evalue_avg=1.5965e-57:evalue_max=2.93e-57:evalue_min=2.63e-58:evalue_std=1.8858537854245222e-57:evalue_sum=3.193e-57:gapopen_avg=0.5:gapopen_max=1.0:gapopen_min=0.0:gapopen_std=0.7071067811865476:gapopen_sum=1.0:gtdb_class_counter=:gtdb_domain_counter=:gtdb_family_counter=:gtdb_genus_counter=:gtdb_order_counter=:gtdb_phylum_counter=:gtdb_species_counter=:heptad_counter=MCP-36H--4:lbd_counter=:length_avg=113.0:length_max=114.0:length_min=112.0:length_std=1.4142135623730951:length_sum=226.0:mismatch_avg=7.0:mismatch_max=8.0:mismatch_min=6.0:mismatch_std=1.4142135623730951:mismatch_sum=14.0:name=N1231801:qcovhsp_avg=99.55:qcovhsp_max=100.0:qcovhsp_min=99.1:qcovhsp_std=0.6363961030678968:qcovhsp_sum=199.1:qend_avg=113.5:qend_max=114.0:qend_min=113.0:qend_std=0.7071067811865476:qend_sum=227.0:qstart_avg=1.5:qstart_max=2.0:qstart_min=1.0:qstart_std=0.7071067811865476:qstart_sum=3.0:ref_name_counter=RS_GCF_005503365.1_protein.faa_NZ_SCML01000005.1_28@PF00015_full_PFAM.313.501--2:scovhsp_avg=59.85:scovhsp_max=60.1:scovhsp_min=59.6:scovhsp_std=0.3535533905932738:scovhsp_sum=119.7:send_avg=157.0:send_max=164.0:send_min=150.0:send_std=9.899494936611665:send_sum=314.0:sstart_avg=45.5:sstart_max=52.0:sstart_min=39.0:sstart_std=9.192388155425117:sstart_sum=91.0],1b340621-65c6-49b5-8db2-2cac69af2a1e_4@MCPsignal.413.488:5e-09[&&NHX:Sample=rhiztom3:Type=capture:capture_class=c__Gammaproteobacteria:capture_domain=d__Bacteria:capture_family=f__Burkholderiaceae:capture_genus=g__Mitsuaria:capture_order=o__Burkholderiales:capture_phylum=p__Proteobacteria:capture_species=s__Mitsuaria sp002761755:heptad=MCP-36H])0:5e-09[&&NHX:Sample_counter=rhiztom1--2||rhiztom3--3:Type_counter=capture--5:besthit_avg=93.4:besthit_max=93.9:besthit_min=92.9:besthit_std=0.7071067811865476:besthit_sum=186.8:bitscore_avg=177.5:bitscore_max=179.0:bitscore_min=176.0:bitscore_std=2.1213203435596424:bitscore_sum=355.0:capture_class_counter=c__Gammaproteobacteria--5:capture_domain_counter=d__Bacteria--5:capture_family_counter=f__Burkholderiaceae--4||f__Xanthomonadaceae--1:capture_genus_counter=g__Aquabacterium--2||g__Duganella--1||g__Mitsuaria--1||g__Xanthomonas_A--1:capture_order_counter=o__Burkholderiales--4||o__Xanthomonadales--1:capture_phylum_counter=p__Proteobacteria--5:capture_species_counter=s__Aquabacterium sp002339015--2||s__Duganella sp009674535--1||s__Mitsuaria sp002761755--1||s__Xanthomonas_A sontii--1:evalue_avg=1.5965e-57:evalue_max=2.93e-57:evalue_min=2.63e-58:evalue_std=1.8858537854245222e-57:evalue_sum=3.193e-57:gapopen_avg=0.5:gapopen_max=1.0:gapopen_min=0.0:gapopen_std=0.7071067811865476:gapopen_sum=1.0:gtdb_class_counter=:gtdb_domain_counter=:gtdb_family_counter=:gtdb_genus_counter=:gtdb_order_counter=:gtdb_phylum_counter=:gtdb_species_counter=:heptad_counter=MCP-36H--5:lbd_counter=:length_avg=113.0:length_max=114.0:length_min=112.0:length_std=1.4142135623730951:length_sum=226.0:mismatch_avg=7.0:mismatch_max=8.0:mismatch_min=6.0:mismatch_std=1.4142135623730951:mismatch_sum=14.0:name=N1231803:qcovhsp_avg=99.55:qcovhsp_max=100.0:qcovhsp_min=99.1:qcovhsp_std=0.6363961030678968:qcovhsp_sum=199.1:qend_avg=113.5:qend_max=114.0:qend_min=113.0:qend_std=0.7071067811865476:qend_sum=227.0:qstart_avg=1.5:qstart_max=2.0:qstart_min=1.0:qstart_std=0.7071067811865476:qstart_sum=3.0:ref_name_counter=RS_GCF_005503365.1_protein.faa_NZ_SCML01000005.1_28@PF00015_full_PFAM.313.501--2:scovhsp_avg=59.85:scovhsp_max=60.1:scovhsp_min=59.6:scovhsp_std=0.3535533905932738:scovhsp_sum=119.7:send_avg=157.0:send_max=164.0:send_min=150.0:send_std=9.899494936611665:send_sum=314.0:sstart_avg=45.5:sstart_max=52.0:sstart_min=39.0:sstart_std=9.192388155425117:sstart_sum=91.0],27dcc611-79a1-494d-a3ac-c46e91ec0b05_4@MCPsignal.80.183:5e-09[&&NHX:Sample=rhiztom1:Type=capture:besthit=93.2:bitscore=166.0:capture_class=c__Desulfobulbia:capture_domain=d__Bacteria:capture_family=f__Desulfurivibrionaceae:capture_genus=g__UBA2262:capture_order=o__Desulfobulbales:capture_phylum=p__Desulfobacterota:capture_species=s__UBA2262 sp002347185:evalue=3.51e-53:gapopen=0.0:heptad=MCP-36H:length=103.0:mismatch=7.0:qcovhsp=100.0:qend=103.0:qstart=1.0:ref_name=RS_GCF_005503365.1_protein.faa_NZ_SCML01000005.1_28@PF00015_full_PFAM.313.501:scovhsp=54.8:send=164.0:sstart=62.0])0.637:0.0156287[&&NHX:Sample_counter=rhiztom1--3||rhiztom3--3:Type_counter=capture--6:besthit_avg=93.33333333333333:besthit_max=93.9:besthit_min=92.9:besthit_std=0.5131601439446888:besthit_sum=280.0:bitscore_avg=173.66666666666666:bitscore_max=179.0:bitscore_min=166.0:bitscore_std=6.8068592855540455:bitscore_sum=521.0:capture_class_counter=c__Desulfobulbia--1||c__Gammaproteobacteria--5:capture_domain_counter=d__Bacteria--6:capture_family_counter=f__Burkholderiaceae--4||f__Desulfurivibrionaceae--1||f__Xanthomonadaceae--1:capture_genus_counter=g__Aquabacterium--2||g__Duganella--1||g__Mitsuaria--1||g__UBA2262--1||g__Xanthomonas_A--1:capture_order_counter=o__Burkholderiales--4||o__Desulfobulbales--1||o__Xanthomonadales--1:capture_phylum_counter=p__Desulfobacterota--1||p__Proteobacteria--5:capture_species_counter=s__Aquabacterium sp002339015--2||s__Duganella sp009674535--1||s__Mitsuaria sp002761755--1||s__UBA2262 sp002347185--1||s__Xanthomonas_A sontii--1:evalue_avg=1.1701064333333334e-53:evalue_max=3.51e-53:evalue_min=2.63e-58:evalue_std=2.0264072752727334e-53:evalue_sum=3.5103193000000003e-53:gapopen_avg=0.3333333333333333:gapopen_max=1.0:gapopen_min=0.0:gapopen_std=0.5773502691896258:gapopen_sum=1.0:gtdb_class_counter=:gtdb_domain_counter=:gtdb_family_counter=:gtdb_genus_counter=:gtdb_order_counter=:gtdb_phylum_counter=:gtdb_species_counter=:heptad_counter=MCP-36H--6:lbd_counter=:length_avg=109.66666666666667:length_max=114.0:length_min=103.0:length_std=5.8594652770823155:length_sum=329.0:mismatch_avg=7.0:mismatch_max=8.0:mismatch_min=6.0:mismatch_std=1.0:mismatch_sum=21.0:name=N1231805:qcovhsp_avg=99.7:qcovhsp_max=100.0:qcovhsp_min=99.1:qcovhsp_std=0.5196152422706665:qcovhsp_sum=299.1:qend_avg=110.0:qend_max=114.0:qend_min=103.0:qend_std=6.082762530298219:qend_sum=330.0:qstart_avg=1.3333333333333333:qstart_max=2.0:qstart_min=1.0:qstart_std=0.5773502691896257:qstart_sum=4.0:ref_name_counter=RS_GCF_005503365.1_protein.faa_NZ_SCML01000005.1_28@PF00015_full_PFAM.313.501--3:scovhsp_avg=58.166666666666664:scovhsp_max=60.1:scovhsp_min=54.8:scovhsp_std=2.9263173671584815:scovhsp_sum=174.5:send_avg=159.33333333333334:send_max=164.0:send_min=150.0:send_std=8.082903768654761:send_sum=478.0:sstart_avg=51.0:sstart_max=62.0:sstart_min=39.0:sstart_std=11.532562594670797:sstart_sum=153.0],c2e15ad4-2426-4377-9d49-585311c96cf9_2@MCPsignal.250.336:0.0662144[&&NHX:Sample=rhizpot3:Type=capture:capture_class=c__Gammaproteobacteria:capture_domain=d__Bacteria:capture_family=f__Burkholderiaceae:capture_genus=g__Rhizobacter:capture_order=o__Burkholderiales:capture_phylum=p__Proteobacteria:capture_species=s__Rhizobacter sp900142965:heptad=MCP-36H])0.477:0.0201852[&&NHX:Sample_counter=rhizpot3--1||rhiztom1--3||rhiztom3--3:Type_counter=capture--7:besthit_avg=93.33333333333333:besthit_max=93.9:besthit_min=92.9:besthit_std=0.5131601439446888:besthit_sum=280.0:bitscore_avg=173.66666666666666:bitscore_max=179.0:bitscore_min=166.0:bitscore_std=6.8068592855540455:bitscore_sum=521.0:capture_class_counter=c__Desulfobulbia--1||c__Gammaproteobacteria--6:capture_domain_counter=d__Bacteria--7:capture_family_counter=f__Burkholderiaceae--5||f__Desulfurivibrionaceae--1||f__Xanthomonadaceae--1:capture_genus_counter=g__Aquabacterium--2||g__Duganella--1||g__Mitsuaria--1||g__Rhizobacter--1||g__UBA2262--1||g__Xanthomonas_A--1:capture_order_counter=o__Burkholderiales--5||o__Desulfobulbales--1||o__Xanthomonadales--1:capture_phylum_counter=p__Desulfobacterota--1||p__Proteobacteria--6:capture_species_counter=s__Aquabacterium sp002339015--2||s__Duganella sp009674535--1||s__Mitsuaria sp002761755--1||s__Rhizobacter sp900142965--1||s__UBA2262 sp002347185--1||s__Xanthomonas_A sontii--1:evalue_avg=1.1701064333333334e-53:evalue_max=3.51e-53:evalue_min=2.63e-58:evalue_std=2.0264072752727334e-53:evalue_sum=3.5103193000000003e-53:gapopen_avg=0.3333333333333333:gapopen_max=1.0:gapopen_min=0.0:gapopen_std=0.5773502691896258:gapopen_sum=1.0:gtdb_class_counter=:gtdb_domain_counter=:gtdb_family_counter=:gtdb_genus_counter=:gtdb_order_counter=:gtdb_phylum_counter=:gtdb_species_counter=:heptad_counter=MCP-36H--7:lbd_counter=:length_avg=109.66666666666667:length_max=114.0:length_min=103.0:length_std=5.8594652770823155:length_sum=329.0:mismatch_avg=7.0:mismatch_max=8.0:mismatch_min=6.0:mismatch_std=1.0:mismatch_sum=21.0:name=N1231807:qcovhsp_avg=99.7:qcovhsp_max=100.0:qcovhsp_min=99.1:qcovhsp_std=0.5196152422706665:qcovhsp_sum=299.1:qend_avg=110.0:qend_max=114.0:qend_min=103.0:qend_std=6.082762530298219:qend_sum=330.0:qstart_avg=1.3333333333333333:qstart_max=2.0:qstart_min=1.0:qstart_std=0.5773502691896257:qstart_sum=4.0:ref_name_counter=RS_GCF_005503365.1_protein.faa_NZ_SCML01000005.1_28@PF00015_full_PFAM.313.501--3:scovhsp_avg=58.166666666666664:scovhsp_max=60.1:scovhsp_min=54.8:scovhsp_std=2.9263173671584815:scovhsp_sum=174.5:send_avg=159.33333333333334:send_max=164.0:send_min=150.0:send_std=8.082903768654761:send_sum=478.0:sstart_avg=51.0:sstart_max=62.0:sstart_min=39.0:sstart_std=11.532562594670797:sstart_sum=153.0])0.588:0.0271154[&&NHX:Sample_counter=rhizpot3--2||rhiztom1--3||rhiztom3--4:Type_counter=capture--9:besthit_avg=93.33333333333333:besthit_max=93.9:besthit_min=92.9:besthit_std=0.5131601439446888:besthit_sum=280.0:bitscore_avg=173.66666666666666:bitscore_max=179.0:bitscore_min=166.0:bitscore_std=6.8068592855540455:bitscore_sum=521.0:capture_class_counter=c__Desulfobulbia--1||c__Gammaproteobacteria--8:capture_domain_counter=d__Bacteria--9:capture_family_counter=f__Burkholderiaceae--6||f__Desulfurivibrionaceae--1||f__Thiobacillaceae--1||f__Xanthomonadaceae--1:capture_genus_counter=g__Aquabacterium--2||g__Aquabacterium_A--1||g__Duganella--1||g__Mitsuaria--1||g__PFJX01--1||g__Rhizobacter--1||g__UBA2262--1||g__Xanthomonas_A--1:capture_order_counter=o__Burkholderiales--7||o__Desulfobulbales--1||o__Xanthomonadales--1:capture_phylum_counter=p__Desulfobacterota--1||p__Proteobacteria--8:capture_species_counter=s__Aquabacterium sp002339015--2||s__Aquabacterium_A sp016721465--1||s__Duganella sp009674535--1||s__Mitsuaria sp002761755--1||s__PFJX01 sp903918705--1||s__Rhizobacter sp900142965--1||s__UBA2262 sp002347185--1||s__Xanthomonas_A sontii--1:evalue_avg=1.1701064333333334e-53:evalue_max=3.51e-53:evalue_min=2.63e-58:evalue_std=2.0264072752727334e-53:evalue_sum=3.5103193000000003e-53:gapopen_avg=0.3333333333333333:gapopen_max=1.0:gapopen_min=0.0:gapopen_std=0.5773502691896258:gapopen_sum=1.0:gtdb_class_counter=:gtdb_domain_counter=:gtdb_family_counter=:gtdb_genus_counter=:gtdb_order_counter=:gtdb_phylum_counter=:gtdb_species_counter=:heptad_counter=MCP-36H--9:lbd_counter=:length_avg=109.66666666666667:length_max=114.0:length_min=103.0:length_std=5.8594652770823155:length_sum=329.0:mismatch_avg=7.0:mismatch_max=8.0:mismatch_min=6.0:mismatch_std=1.0:mismatch_sum=21.0:name=N1231808:qcovhsp_avg=99.7:qcovhsp_max=100.0:qcovhsp_min=99.1:qcovhsp_std=0.5196152422706665:qcovhsp_sum=299.1:qend_avg=110.0:qend_max=114.0:qend_min=103.0:qend_std=6.082762530298219:qend_sum=330.0:qstart_avg=1.3333333333333333:qstart_max=2.0:qstart_min=1.0:qstart_std=0.5773502691896257:qstart_sum=4.0:ref_name_counter=RS_GCF_005503365.1_protein.faa_NZ_SCML01000005.1_28@PF00015_full_PFAM.313.501--3:scovhsp_avg=58.166666666666664:scovhsp_max=60.1:scovhsp_min=54.8:scovhsp_std=2.9263173671584815:scovhsp_sum=174.5:send_avg=159.33333333333334:send_max=164.0:send_min=150.0:send_std=8.082903768654761:send_sum=478.0:sstart_avg=51.0:sstart_max=62.0:sstart_min=39.0:sstart_std=11.532562594670797:sstart_sum=153.0],4255f29a-bbc6-4b6d-9125-083c86f10638_2@MCPsignal.34.163:0.0928903[&&NHX:Sample=rhiztom3:Type=capture:besthit=85.9:bitscore=189.0:capture_class=c__Gammaproteobacteria:capture_domain=d__Bacteria:capture_family=f__Xanthomonadaceae:capture_genus=g__Xanthomonas_A:capture_order=o__Xanthomonadales:capture_phylum=p__Proteobacteria:capture_species=s__Xanthomonas_A sontii:evalue=7.36e-62:gapopen=0.0:heptad=MCP-36H:length=128.0:mismatch=18.0:qcovhsp=99.2:qend=128.0:qstart=1.0:ref_name=GB_GCA_016185015.1_protein.faa_JACPOI010000036.1_14@PF00015_full_PFAM.310.508:scovhsp=64.6:send=164.0:sstart=37.0])0.798:0.0179329[&&NHX:Sample_counter=rhizpot3--2||rhiztom1--3||rhiztom3--5:Type_counter=capture--10:besthit_avg=91.475:besthit_max=93.9:besthit_min=85.9:besthit_std=3.740209441550922:besthit_sum=365.9:bitscore_avg=177.5:bitscore_max=189.0:bitscore_min=166.0:bitscore_std=9.46924847422786:bitscore_sum=710.0:capture_class_counter=c__Desulfobulbia--1||c__Gammaproteobacteria--9:capture_domain_counter=d__Bacteria--10:capture_family_counter=f__Burkholderiaceae--6||f__Desulfurivibrionaceae--1||f__Thiobacillaceae--1||f__Xanthomonadaceae--2:capture_genus_counter=g__Aquabacterium--2||g__Aquabacterium_A--1||g__Duganella--1||g__Mitsuaria--1||g__PFJX01--1||g__Rhizobacter--1||g__UBA2262--1||g__Xanthomonas_A--2:capture_order_counter=o__Burkholderiales--7||o__Desulfobulbales--1||o__Xanthomonadales--2:capture_phylum_counter=p__Desulfobacterota--1||p__Proteobacteria--9:capture_species_counter=s__Aquabacterium sp002339015--2||s__Aquabacterium_A sp016721465--1||s__Duganella sp009674535--1||s__Mitsuaria sp002761755--1||s__PFJX01 sp903918705--1||s__Rhizobacter sp900142965--1||s__UBA2262 sp002347185--1||s__Xanthomonas_A sontii--2:evalue_avg=8.7757982684e-54:evalue_max=3.51e-53:evalue_min=7.36e-62:evalue_std=1.7549467870977923e-53:evalue_sum=3.51031930736e-53:gapopen_avg=0.25:gapopen_max=1.0:gapopen_min=0.0:gapopen_std=0.5:gapopen_sum=1.0:gtdb_class_counter=:gtdb_domain_counter=:gtdb_family_counter=:gtdb_genus_counter=:gtdb_order_counter=:gtdb_phylum_counter=:gtdb_species_counter=:heptad_counter=MCP-36H--10:lbd_counter=:length_avg=114.25:length_max=128.0:length_min=103.0:length_std=10.3400515794974:length_sum=457.0:mismatch_avg=9.75:mismatch_max=18.0:mismatch_min=6.0:mismatch_std=5.560275772537426:mismatch_sum=39.0:name=N1231810:qcovhsp_avg=99.57499999999999:qcovhsp_max=100.0:qcovhsp_min=99.1:qcovhsp_std=0.4924428900898064:qcovhsp_sum=398.29999999999995:qend_avg=114.5:qend_max=128.0:qend_min=103.0:qend_std=10.279429296739517:qend_sum=458.0:qstart_avg=1.25:qstart_max=2.0:qstart_min=1.0:qstart_std=0.5:qstart_sum=5.0:ref_name_counter=GB_GCA_016185015.1_protein.faa_JACPOI010000036.1_14@PF00015_full_PFAM.310.508--1||RS_GCF_005503365.1_protein.faa_NZ_SCML01000005.1_28@PF00015_full_PFAM.313.501--3:scovhsp_avg=59.775:scovhsp_max=64.6:scovhsp_min=54.8:scovhsp_std=4.006973088670964:scovhsp_sum=239.1:send_avg=160.5:send_max=164.0:send_min=150.0:send_std=7.0:send_sum=642.0:sstart_avg=47.5:sstart_max=62.0:sstart_min=37.0:sstart_std=11.73314393786536:sstart_sum=190.0],(8091cecd-6f37-4a6b-855e-c4fc9fe8551d_5@MCPsignal.646.732:0.141132[&&NHX:Sample=rhizpot3:Type=capture:capture_class=c__Gammaproteobacteria:capture_domain=d__Bacteria:capture_family=f__Burkholderiaceae:capture_genus=g__Rhizobacter:capture_order=o__Burkholderiales:capture_phylum=p__Proteobacteria:capture_species=s__Rhizobacter sp900142965:heptad=MCP-36H],(GB_GCA_903894125.1_protein.faa_CAITOX010000240.1_11@PF00015_full_PFAM.325.509:0.17191[&&NHX:Type=GTDB:gtdb_class=c__Gammaproteobacteria:gtdb_domain=d__Bacteria:gtdb_family=f__Burkholderiaceae:gtdb_genus=g__Aquabacterium:gtdb_order=o__Burkholderiales:gtdb_phylum=p__Proteobacteria:gtdb_species=s__Aquabacterium sp903894125:heptad=MCP-36H:species=d__Bacteria_p__Proteobacteria_c__Gammaproteobacteria_o__Burkholderiales_f__Burkholderiaceae_g__Aquabacterium_s__Aquabacterium sp903894125],369be1d9-83c0-4199-9c07-d5775dbf167a_4@MCPsignal.296.335:0.080545[&&NHX:Sample=rhiztom2:Type=capture:capture_class=c__Gammaproteobacteria:capture_domain=d__Bacteria:capture_family=f__Xanthomonadaceae:capture_genus=g__Xanthomonas_A:capture_order=o__Xanthomonadales:capture_phylum=p__Proteobacteria:capture_species=s__Xanthomonas_A sontii:heptad=MCP-36H])0.553:0.108476[&&NHX:Sample_counter=rhiztom2--1:Type_counter=GTDB--1||capture--1:capture_class_counter=c__Gammaproteobacteria--1:capture_domain_counter=d__Bacteria--1:capture_family_counter=f__Xanthomonadaceae--1:capture_genus_counter=g__Xanthomonas_A--1:capture_order_counter=o__Xanthomonadales--1:capture_phylum_counter=p__Proteobacteria--1:capture_species_counter=s__Xanthomonas_A sontii--1:gtdb_class_counter=c__Gammaproteobacteria--1:gtdb_domain_counter=d__Bacteria--1:gtdb_family_counter=f__Burkholderiaceae--1:gtdb_genus_counter=g__Aquabacterium--1:gtdb_order_counter=o__Burkholderiales--1:gtdb_phylum_counter=p__Proteobacteria--1:gtdb_species_counter=s__Aquabacterium sp903894125--1:heptad_counter=MCP-36H--2:lbd_counter=:lca_tree=s__Aquabacterium sp903894125:name=N1231814:ref_name_counter=])0.861:0.0958095[&&NHX:Sample_counter=rhizpot3--1||rhiztom2--1:Type_counter=GTDB--1||capture--2:capture_class_counter=c__Gammaproteobacteria--2:capture_domain_counter=d__Bacteria--2:capture_family_counter=f__Burkholderiaceae--1||f__Xanthomonadaceae--1:capture_genus_counter=g__Rhizobacter--1||g__Xanthomonas_A--1:capture_order_counter=o__Burkholderiales--1||o__Xanthomonadales--1:capture_phylum_counter=p__Proteobacteria--2:capture_species_counter=s__Rhizobacter sp900142965--1||s__Xanthomonas_A sontii--1:gtdb_class_counter=c__Gammaproteobacteria--1:gtdb_domain_counter=d__Bacteria--1:gtdb_family_counter=f__Burkholderiaceae--1:gtdb_genus_counter=g__Aquabacterium--1:gtdb_order_counter=o__Burkholderiales--1:gtdb_phylum_counter=p__Proteobacteria--1:gtdb_species_counter=s__Aquabacterium sp903894125--1:heptad_counter=MCP-36H--3:lbd_counter=:lca_tree=s__Aquabacterium sp903894125:name=N1231815:ref_name_counter=])0.619:0.00706154[&&NHX:Sample_counter=rhizpot3--3||rhiztom1--3||rhiztom2--1||rhiztom3--5:Type_counter=GTDB--1||capture--12:besthit_avg=91.475:besthit_max=93.9:besthit_min=85.9:besthit_std=3.740209441550922:besthit_sum=365.9:bitscore_avg=177.5:bitscore_max=189.0:bitscore_min=166.0:bitscore_std=9.46924847422786:bitscore_sum=710.0:capture_class_counter=c__Desulfobulbia--1||c__Gammaproteobacteria--11:capture_domain_counter=d__Bacteria--12:capture_family_counter=f__Burkholderiaceae--7||f__Desulfurivibrionaceae--1||f__Thiobacillaceae--1||f__Xanthomonadaceae--3:capture_genus_counter=g__Aquabacterium--2||g__Aquabacterium_A--1||g__Duganella--1||g__Mitsuaria--1||g__PFJX01--1||g__Rhizobacter--2||g__UBA2262--1||g__Xanthomonas_A--3:capture_order_counter=o__Burkholderiales--8||o__Desulfobulbales--1||o__Xanthomonadales--3:capture_phylum_counter=p__Desulfobacterota--1||p__Proteobacteria--11:capture_species_counter=s__Aquabacterium sp002339015--2||s__Aquabacterium_A sp016721465--1||s__Duganella sp009674535--1||s__Mitsuaria sp002761755--1||s__PFJX01 sp903918705--1||s__Rhizobacter sp900142965--2||s__UBA2262 sp002347185--1||s__Xanthomonas_A sontii--3:evalue_avg=8.7757982684e-54:evalue_max=3.51e-53:evalue_min=7.36e-62:evalue_std=1.7549467870977923e-53:evalue_sum=3.51031930736e-53:gapopen_avg=0.25:gapopen_max=1.0:gapopen_min=0.0:gapopen_std=0.5:gapopen_sum=1.0:gtdb_class_counter=c__Gammaproteobacteria--1:gtdb_domain_counter=d__Bacteria--1:gtdb_family_counter=f__Burkholderiaceae--1:gtdb_genus_counter=g__Aquabacterium--1:gtdb_order_counter=o__Burkholderiales--1:gtdb_phylum_counter=p__Proteobacteria--1:gtdb_species_counter=s__Aquabacterium sp903894125--1:heptad_counter=MCP-36H--13:lbd_counter=:lca_tree=s__Aquabacterium sp903894125:length_avg=114.25:length_max=128.0:length_min=103.0:length_std=10.3400515794974:length_sum=457.0:mismatch_avg=9.75:mismatch_max=18.0:mismatch_min=6.0:mismatch_std=5.560275772537426:mismatch_sum=39.0:name=N1231816:qcovhsp_avg=99.57499999999999:qcovhsp_max=100.0:qcovhsp_min=99.1:qcovhsp_std=0.4924428900898064:qcovhsp_sum=398.29999999999995:qend_avg=114.5:qend_max=128.0:qend_min=103.0:qend_std=10.279429296739517:qend_sum=458.0:qstart_avg=1.25:qstart_max=2.0:qstart_min=1.0:qstart_std=0.5:qstart_sum=5.0:ref_name_counter=GB_GCA_016185015.1_protein.faa_JACPOI010000036.1_14@PF00015_full_PFAM.310.508--1||RS_GCF_005503365.1_protein.faa_NZ_SCML01000005.1_28@PF00015_full_PFAM.313.501--3:scovhsp_avg=59.775:scovhsp_max=64.6:scovhsp_min=54.8:scovhsp_std=4.006973088670964:scovhsp_sum=239.1:send_avg=160.5:send_max=164.0:send_min=150.0:send_std=7.0:send_sum=642.0:sstart_avg=47.5:sstart_max=62.0:sstart_min=37.0:sstart_std=11.73314393786536:sstart_sum=190.0])0.655:0.0152162[&&NHX:Sample_counter=rhizpot1--2||rhizpot3--3||rhiztom1--3||rhiztom2--1||rhiztom3--5:Type_counter=GTDB--1||capture--14:besthit_avg=90.42:besthit_max=93.9:besthit_min=85.9:besthit_std=4.007118665575054:besthit_sum=452.1:bitscore_avg=170.8:bitscore_max=189.0:bitscore_min=144.0:bitscore_std=17.079227148791013:bitscore_sum=854.0:capture_class_counter=c__Desulfobulbia--1||c__Gammaproteobacteria--13:capture_domain_counter=d__Bacteria--14:capture_family_counter=f__Burkholderiaceae--8||f__Desulfurivibrionaceae--1||f__Pseudomonadaceae--1||f__Thiobacillaceae--1||f__Xanthomonadaceae--3:capture_genus_counter=g__Aquabacterium--2||g__Aquabacterium_A--1||g__Duganella--1||g__Massilia--1||g__Mitsuaria--1||g__PFJX01--1||g__Pseudomonas_E--1||g__Rhizobacter--2||g__UBA2262--1||g__Xanthomonas_A--3:capture_order_counter=o__Burkholderiales--9||o__Desulfobulbales--1||o__Pseudomonadales--1||o__Xanthomonadales--3:capture_phylum_counter=p__Desulfobacterota--1||p__Proteobacteria--13:capture_species_counter=s__Aquabacterium sp002339015--2||s__Aquabacterium_A sp016721465--1||s__Duganella sp009674535--1||s__Massilia aurea_A--1||s__Mitsuaria sp002761755--1||s__PFJX01 sp903918705--1||s__Pseudomonas_E versuta--1||s__Rhizobacter sp900142965--2||s__UBA2262 sp002347185--1||s__Xanthomonas_A sontii--3:evalue_avg=1.0880000070206385e-45:evalue_max=5.44e-45:evalue_min=7.36e-62:evalue_std=2.4328419555951148e-45:evalue_sum=5.440000035103193e-45:gapopen_avg=0.2:gapopen_max=1.0:gapopen_min=0.0:gapopen_std=0.44721359549995804:gapopen_sum=1.0:gtdb_class_counter=c__Gammaproteobacteria--1:gtdb_domain_counter=d__Bacteria--1:gtdb_family_counter=f__Burkholderiaceae--1:gtdb_genus_counter=g__Aquabacterium--1:gtdb_order_counter=o__Burkholderiales--1:gtdb_phylum_counter=p__Proteobacteria--1:gtdb_species_counter=s__Aquabacterium sp903894125--1:heptad_counter=MCP-36H--15:lbd_counter=:lca_tree=s__Aquabacterium sp903894125:length_avg=110.2:length_max=128.0:length_min=94.0:length_std=12.735776379946376:length_sum=551.0:mismatch_avg=10.4:mismatch_max=18.0:mismatch_min=6.0:mismatch_std=5.029910535983717:mismatch_sum=52.0:name=N1231817:qcovhsp_avg=99.66:qcovhsp_max=100.0:qcovhsp_min=99.1:qcovhsp_std=0.4669047011971511:qcovhsp_sum=498.29999999999995:qend_avg=110.4:qend_max=128.0:qend_min=94.0:qend_std=12.778888840583912:qend_sum=552.0:qstart_avg=1.2:qstart_max=2.0:qstart_min=1.0:qstart_std=0.4472135954999579:qstart_sum=6.0:ref_name_counter=GB_GCA_013823505.1_protein.faa_PNMH01000023.1_2@PF00015_full_PFAM.441.629--1||GB_GCA_016185015.1_protein.faa_JACPOI010000036.1_14@PF00015_full_PFAM.310.508--1||RS_GCF_005503365.1_protein.faa_NZ_SCML01000005.1_28@PF00015_full_PFAM.313.501--3:scovhsp_avg=57.82000000000001:scovhsp_max=64.6:scovhsp_min=50.0:scovhsp_std=5.581397674418119:scovhsp_sum=289.1:send_avg=149.4:send_max=164.0:send_min=105.0:send_std=25.549951076274102:send_sum=747.0:sstart_avg=40.4:sstart_max=62.0:sstart_min=12.0:sstart_std=18.84940317357555:sstart_sum=202.0],((f6fe5c28-cd48-4189-8a2c-af4d17d1834d_5@MCPsignal.808.932:0.0264266[&&NHX:Sample=rhiztom3:Type=capture:besthit=87.6:bitscore=184.0:capture_class=c__Gammaproteobacteria:capture_domain=d__Bacteria:capture_family=f__Xanthomonadaceae:capture_genus=g__Xanthomonas_A:capture_order=o__Xanthomonadales:capture_phylum=p__Proteobacteria:capture_species=s__Xanthomonas_A sontii:evalue=8.07e-60:gapopen=0.0:heptad=MCP-36H:length=121.0:mismatch=15.0:qcovhsp=97.6:qend=123.0:qstart=3.0:ref_name=GB_GCA_016185015.1_protein.faa_JACPOI010000036.1_14@PF00015_full_PFAM.310.508:scovhsp=61.1:send=160.0:sstart=40.0],eb476289-1d1c-4cea-b7fb-025be4abebda_6@MCPsignal.427.572:0.0255309[&&NHX:Sample=rhiztom1:Type=capture:besthit=83.1:bitscore=201.0:capture_class=c__Gammaproteobacteria:capture_domain=d__Bacteria:capture_family=f__Burkholderiaceae:capture_genus=g__Massilia:capture_order=o__Burkholderiales:capture_phylum=p__Proteobacteria:capture_species=s__Massilia sp003484545:evalue=2.7e-66:gapopen=3.0:heptad=MCP-36H:length=148.0:mismatch=21.0:qcovhsp=100.0:qend=145.0:qstart=1.0:ref_name=GB_GCA_016185015.1_protein.faa_JACPOI010000036.1_14@PF00015_full_PFAM.310.508:scovhsp=74.2:send=157.0:sstart=11.0])0.75:0.00795642[&&NHX:Sample_counter=rhiztom1--1||rhiztom3--1:Type_counter=capture--2:besthit_avg=85.35:besthit_max=87.6:besthit_min=83.1:besthit_std=3.181980515339464:besthit_sum=170.7:bitscore_avg=192.5:bitscore_max=201.0:bitscore_min=184.0:bitscore_std=12.020815280171307:bitscore_sum=385.0:capture_class_counter=c__Gammaproteobacteria--2:capture_domain_counter=d__Bacteria--2:capture_family_counter=f__Burkholderiaceae--1||f__Xanthomonadaceae--1:capture_genus_counter=g__Massilia--1||g__Xanthomonas_A--1:capture_order_counter=o__Burkholderiales--1||o__Xanthomonadales--1:capture_phylum_counter=p__Proteobacteria--2:capture_species_counter=s__Massilia sp003484545--1||s__Xanthomonas_A sontii--1:evalue_avg=4.03500135e-60:evalue_max=8.07e-60:evalue_min=2.7e-66:evalue_std=5.706349814987129e-60:evalue_sum=8.0700027e-60:gapopen_avg=1.5:gapopen_max=3.0:gapopen_min=0.0:gapopen_std=2.1213203435596424:gapopen_sum=3.0:gtdb_class_counter=:gtdb_domain_counter=:gtdb_family_counter=:gtdb_genus_counter=:gtdb_order_counter=:gtdb_phylum_counter=:gtdb_species_counter=:heptad_counter=MCP-36H--2:lbd_counter=:length_avg=134.5:length_max=148.0:length_min=121.0:length_std=19.091883092036785:length_sum=269.0:mismatch_avg=18.0:mismatch_max=21.0:mismatch_min=15.0:mismatch_std=4.242640687119285:mismatch_sum=36.0:name=N1231820:qcovhsp_avg=98.8:qcovhsp_max=100.0:qcovhsp_min=97.6:qcovhsp_std=1.697056274847718:qcovhsp_sum=197.6:qend_avg=134.0:qend_max=145.0:qend_min=123.0:qend_std=15.556349186104045:qend_sum=268.0:qstart_avg=2.0:qstart_max=3.0:qstart_min=1.0:qstart_std=1.4142135623730951:qstart_sum=4.0:ref_name_counter=GB_GCA_016185015.1_protein.faa_JACPOI010000036.1_14@PF00015_full_PFAM.310.508--2:scovhsp_avg=67.65:scovhsp_max=74.2:scovhsp_min=61.1:scovhsp_std=9.263098833543772:scovhsp_sum=135.3:send_avg=158.5:send_max=160.0:send_min=157.0:send_std=2.1213203435596424:send_sum=317.0:sstart_avg=25.5:sstart_max=40.0:sstart_min=11.0:sstart_std=20.506096654409877:sstart_sum=51.0],(((4def591b-a8d9-4f82-9846-47d2c21f07bb_3@MCPsignal.58.187:0.0270888[&&NHX:Sample=rhiztom1:Type=capture:besthit=90.5:bitscore=199.0:capture_class=c__Gammaproteobacteria:capture_domain=d__Bacteria:capture_family=f__Xanthomonadaceae:capture_genus=g__Xanthomonas_A:capture_order=o__Xanthomonadales:capture_phylum=p__Proteobacteria:capture_species=s__Xanthomonas_A sontii:evalue=1.37e-65:gapopen=0.0:heptad=MCP-36H:length=126.0:mismatch=12.0:qcovhsp=97.7:qend=129.0:qstart=4.0:ref_name=RS_GCF_003058055.1_protein.faa_NZ_QBTZ01000001.1_2194@PF00015_full_PFAM.312.515:scovhsp=62.1:send=165.0:sstart=40.0],895b7ef7-5a47-4e6d-abb5-2e638df58e8c_2@MCPsignal.67.178:5e-09[&&NHX:Sample=rhiztom1:Type=capture:besthit=90.1:bitscore=176.0:capture_class=c__Gammaproteobacteria:capture_domain=d__Bacteria:capture_family=f__Burkholderiaceae:capture_genus=g__Aquabacterium:capture_order=o__Burkholderiales:capture_phylum=p__Proteobacteria:capture_species=s__Aquabacterium sp002339015:evalue=2.78e-57:gapopen=0.0:heptad=MCP-36H:length=111.0:mismatch=11.0:qcovhsp=100.0:qend=111.0:qstart=1.0:ref_name=GB_GCA_016185075.1_protein.faa_JACPOH010000369.1_9@PF00015_full_PFAM.314.503:scovhsp=58.7:send=116.0:sstart=6.0])0:5e-09[&&NHX:Sample_counter=rhiztom1--2:Type_counter=capture--2:besthit_avg=90.3:besthit_max=90.5:besthit_min=90.1:besthit_std=0.28284271247462306:besthit_sum=180.6:bitscore_avg=187.5:bitscore_max=199.0:bitscore_min=176.0:bitscore_std=16.263455967290593:bitscore_sum=375.0:capture_class_counter=c__Gammaproteobacteria--2:capture_domain_counter=d__Bacteria--2:capture_family_counter=f__Burkholderiaceae--1||f__Xanthomonadaceae--1:capture_genus_counter=g__Aquabacterium--1||g__Xanthomonas_A--1:capture_order_counter=o__Burkholderiales--1||o__Xanthomonadales--1:capture_phylum_counter=p__Proteobacteria--2:capture_species_counter=s__Aquabacterium sp002339015--1||s__Xanthomonas_A sontii--1:evalue_avg=1.39000000685e-57:evalue_max=2.78e-57:evalue_min=1.37e-65:evalue_std=1.9657568420112388e-57:evalue_sum=2.7800000137e-57:gapopen_avg=0.0:gapopen_max=0.0:gapopen_min=0.0:gapopen_std=0.0:gapopen_sum=0.0:gtdb_class_counter=:gtdb_domain_counter=:gtdb_family_counter=:gtdb_genus_counter=:gtdb_order_counter=:gtdb_phylum_counter=:gtdb_species_counter=:heptad_counter=MCP-36H--2:lbd_counter=:length_avg=118.5:length_max=126.0:length_min=111.0:length_std=10.606601717798213:length_sum=237.0:mismatch_avg=11.5:mismatch_max=12.0:mismatch_min=11.0:mismatch_std=0.7071067811865476:mismatch_sum=23.0:name=N1231823:qcovhsp_avg=98.85:qcovhsp_max=100.0:qcovhsp_min=97.7:qcovhsp_std=1.6263455967290572:qcovhsp_sum=197.7:qend_avg=120.0:qend_max=129.0:qend_min=111.0:qend_std=12.727922061357855:qend_sum=240.0:qstart_avg=2.5:qstart_max=4.0:qstart_min=1.0:qstart_std=2.1213203435596424:qstart_sum=5.0:ref_name_counter=GB_GCA_016185075.1_protein.faa_JACPOH010000369.1_9@PF00015_full_PFAM.314.503--1||RS_GCF_003058055.1_protein.faa_NZ_QBTZ01000001.1_2194@PF00015_full_PFAM.312.515--1:scovhsp_avg=60.400000000000006:scovhsp_max=62.1:scovhsp_min=58.7:scovhsp_std=2.4041630560342604:scovhsp_sum=120.80000000000001:send_avg=140.5:send_max=165.0:send_min=116.0:send_std=34.64823227814083:send_sum=281.0:sstart_avg=23.0:sstart_max=40.0:sstart_min=6.0:sstart_std=24.041630560342615:sstart_sum=46.0],(b985f667-27a4-5e0c-a901-6c8ea8a095fd_2@MCPsignal.253.409:0[&&NHX:Sample=rhiztom3:Type=capture:besthit=87.0:bitscore=236.0:capture_class=c__Gammaproteobacteria:capture_domain=d__Bacteria:capture_family=f__Burkholderiaceae:capture_genus=g__Aquabacterium:capture_order=o__Burkholderiales:capture_phylum=p__Proteobacteria:capture_species=s__Aquabacterium sp002339015:evalue=8.58e-80:gapopen=0.0:heptad=MCP-36H:length=154.0:mismatch=20.0:qcovhsp=98.7:qend=154.0:qstart=1.0:ref_name=GB_GCA_016185015.1_protein.faa_JACPOI010000036.1_14@PF00015_full_PFAM.310.508:scovhsp=77.8:send=164.0:sstart=11.0],8f15f51c-8df4-4f81-b907-0883816be32b_5@MCPsignal.101.257:0[&&NHX:Sample=rhiztom3:Type=capture:besthit=87.0:bitscore=236.0:capture_class=c__Gammaproteobacteria:capture_domain=d__Bacteria:capture_family=f__Burkholderiaceae:capture_genus=g__Aquabacterium:capture_order=o__Burkholderiales:capture_phylum=p__Proteobacteria:capture_species=s__Aquabacterium sp002339015:evalue=8.58e-80:gapopen=0.0:heptad=MCP-36H:length=154.0:mismatch=20.0:qcovhsp=98.7:qend=154.0:qstart=1.0:ref_name=GB_GCA_016185015.1_protein.faa_JACPOI010000036.1_14@PF00015_full_PFAM.310.508:scovhsp=77.8:send=164.0:sstart=11.0]):0.00481794[&&NHX:Sample_counter=rhiztom3--2:Type_counter=capture--2:besthit_avg=87.0:besthit_max=87.0:besthit_min=87.0:besthit_std=0.0:besthit_sum=174.0:bitscore_avg=236.0:bitscore_max=236.0:bitscore_min=236.0:bitscore_std=0.0:bitscore_sum=472.0:capture_class_counter=c__Gammaproteobacteria--2:capture_domain_counter=d__Bacteria--2:capture_family_counter=f__Burkholderiaceae--2:capture_genus_counter=g__Aquabacterium--2:capture_order_counter=o__Burkholderiales--2:capture_phylum_counter=p__Proteobacteria--2:capture_species_counter=s__Aquabacterium sp002339015--2:evalue_avg=8.58e-80:evalue_max=8.58e-80:evalue_min=8.58e-80:evalue_std=0.0:evalue_sum=1.716e-79:gapopen_avg=0.0:gapopen_max=0.0:gapopen_min=0.0:gapopen_std=0.0:gapopen_sum=0.0:gtdb_class_counter=:gtdb_domain_counter=:gtdb_family_counter=:gtdb_genus_counter=:gtdb_order_counter=:gtdb_phylum_counter=:gtdb_species_counter=:heptad_counter=MCP-36H--2:lbd_counter=:length_avg=154.0:length_max=154.0:length_min=154.0:length_std=0.0:length_sum=308.0:mismatch_avg=20.0:mismatch_max=20.0:mismatch_min=20.0:mismatch_std=0.0:mismatch_sum=40.0:name=N1231826:qcovhsp_avg=98.7:qcovhsp_max=98.7:qcovhsp_min=98.7:qcovhsp_std=0.0:qcovhsp_sum=197.4:qend_avg=154.0:qend_max=154.0:qend_min=154.0:qend_std=0.0:qend_sum=308.0:qstart_avg=1.0:qstart_max=1.0:qstart_min=1.0:qstart_std=0.0:qstart_sum=2.0:ref_name_counter=GB_GCA_016185015.1_protein.faa_JACPOI010000036.1_14@PF00015_full_PFAM.310.508--2:scovhsp_avg=77.8:scovhsp_max=77.8:scovhsp_min=77.8:scovhsp_std=0.0:scovhsp_sum=155.6:send_avg=164.0:send_max=164.0:send_min=164.0:send_std=0.0:send_sum=328.0:sstart_avg=11.0:sstart_max=11.0:sstart_min=11.0:sstart_std=0.0:sstart_sum=22.0])0:5e-09[&&NHX:Sample_counter=rhiztom1--2||rhiztom3--2:Type_counter=capture--4:besthit_avg=88.65:besthit_max=90.5:besthit_min=87.0:besthit_std=1.9122412679017942:besthit_sum=354.6:bitscore_avg=211.75:bitscore_max=236.0:bitscore_min=176.0:bitscore_std=29.53387885124472:bitscore_sum=847.0:capture_class_counter=c__Gammaproteobacteria--4:capture_domain_counter=d__Bacteria--4:capture_family_counter=f__Burkholderiaceae--3||f__Xanthomonadaceae--1:capture_genus_counter=g__Aquabacterium--3||g__Xanthomonas_A--1:capture_order_counter=o__Burkholderiales--3||o__Xanthomonadales--1:capture_phylum_counter=p__Proteobacteria--4:capture_species_counter=s__Aquabacterium sp002339015--3||s__Xanthomonas_A sontii--1:evalue_avg=6.95000003425e-58:evalue_max=2.78e-57:evalue_min=8.58e-80:evalue_std=1.3899999977166667e-57:evalue_sum=2.7800000137e-57:gapopen_avg=0.0:gapopen_max=0.0:gapopen_min=0.0:gapopen_std=0.0:gapopen_sum=0.0:gtdb_class_counter=:gtdb_domain_counter=:gtdb_family_counter=:gtdb_genus_counter=:gtdb_order_counter=:gtdb_phylum_counter=:gtdb_species_counter=:heptad_counter=MCP-36H--4:lbd_counter=:length_avg=136.25:length_max=154.0:length_min=111.0:length_std=21.391197566600457:length_sum=545.0:mismatch_avg=15.75:mismatch_max=20.0:mismatch_min=11.0:mismatch_std=4.924428900898052:mismatch_sum=63.0:name=N1231827:qcovhsp_avg=98.77499999999999:qcovhsp_max=100.0:qcovhsp_min=97.7:qcovhsp_std=0.9429563439877078:qcovhsp_sum=395.09999999999997:qend_avg=137.0:qend_max=154.0:qend_min=111.0:qend_std=20.960279896349984:qend_sum=548.0:qstart_avg=1.75:qstart_max=4.0:qstart_min=1.0:qstart_std=1.5:qstart_sum=7.0:ref_name_counter=GB_GCA_016185015.1_protein.faa_JACPOI010000036.1_14@PF00015_full_PFAM.310.508--2||GB_GCA_016185075.1_protein.faa_JACPOH010000369.1_9@PF00015_full_PFAM.314.503--1||RS_GCF_003058055.1_protein.faa_NZ_QBTZ01000001.1_2194@PF00015_full_PFAM.312.515--1:scovhsp_avg=69.10000000000001:scovhsp_max=77.8:scovhsp_min=58.7:scovhsp_std=10.141334560434668:scovhsp_sum=276.40000000000003:send_avg=152.25:send_max=165.0:send_min=116.0:send_std=24.171263930543642:send_sum=609.0:sstart_avg=17.0:sstart_max=40.0:sstart_min=6.0:sstart_std=15.513435037626794:sstart_sum=68.0],(e3df4d3f-ea63-454a-ba03-9e74360512b6_2@MCPsignal.100.235:0.0183401[&&NHX:Sample=rhiztom3:Type=capture:besthit=88.1:bitscore=210.0:capture_class=c__Gammaproteobacteria:capture_domain=d__Bacteria:capture_family=f__Burkholderiaceae:capture_genus=g__Aquabacterium:capture_order=o__Burkholderiales:capture_phylum=p__Proteobacteria:capture_species=s__Aquabacterium sp002339015:evalue=5.78e-70:gapopen=0.0:heptad=MCP-36H:length=134.0:mismatch=16.0:qcovhsp=99.3:qend=134.0:qstart=1.0:ref_name=GB_GCA_016185015.1_protein.faa_JACPOI010000036.1_14@PF00015_full_PFAM.310.508:scovhsp=67.7:send=162.0:sstart=29.0],(3e6bf793-b01a-4bd6-a001-8537a82bd8d3_1@MCPsignal.24.130:0.00277356[&&NHX:Sample=rhiztom3:Type=capture:besthit=87.7:bitscore=168.0:capture_class=c__Gammaproteobacteria:capture_domain=d__Bacteria:capture_family=f__Halomonadaceae:capture_genus=g__Halomonas:capture_order=o__Pseudomonadales:capture_phylum=p__Proteobacteria:capture_species=s__Halomonas daqiaonensis:evalue=7.01e-54:gapopen=0.0:heptad=MCP-36H:length=106.0:mismatch=13.0:qcovhsp=100.0:qend=106.0:qstart=1.0:ref_name=RS_GCF_004016515.1_protein.faa_NZ_SACT01000008.1_31@PF00015_full_PFAM.321.521:scovhsp=53.0:send=145.0:sstart=40.0],(4e537731-386a-4147-ac07-dbe68b1f832f_6@MCPsignal.96.200:0.147283[&&NHX:Sample=rhiztom3:Type=capture:capture_class=c__Gammaproteobacteria:capture_domain=d__Bacteria:capture_family=f__Burkholderiaceae:capture_genus=g__Ideonella_A:capture_order=o__Burkholderiales:capture_phylum=p__Proteobacteria:capture_species=s__Ideonella_A sakaiensis:heptad=MCP-36H],(4be40d5c-120d-4a37-9711-b8bd1cbf37d5_6@MCPsignal.19.136:5e-09[&&NHX:Sample=rhiztom2:Type=capture:besthit=85.3:bitscore=175.0:capture_class=c__Gammaproteobacteria:capture_domain=d__Bacteria:capture_family=f__Burkholderiaceae:capture_genus=g__Achromobacter:capture_order=o__Burkholderiales:capture_phylum=p__Proteobacteria:capture_species=s__Achromobacter xylosoxidans_C:evalue=1.44e-56:gapopen=0.0:heptad=MCP-36H:length=116.0:mismatch=17.0:qcovhsp=99.1:qend=116.0:qstart=1.0:ref_name=GB_GCA_016790225.1_protein.faa_JAEUOZ010000052.1_18@PF00015_full_PFAM.340.529:scovhsp=61.4:send=159.0:sstart=44.0],d43e13c1-657e-4693-b1b3-2d6fdf18f4fc_3@MCPsignal.22.123:5e-09[&&NHX:Sample=rhiztom3:Type=capture:besthit=83.0:bitscore=146.0:capture_class=c__Gammaproteobacteria:capture_domain=d__Bacteria:capture_family=f__Burkholderiaceae:capture_genus=g__Xylophilus:capture_order=o__Burkholderiales:capture_phylum=p__Proteobacteria:capture_species=s__Xylophilus sp016428875:evalue=1.84e-45:gapopen=0.0:heptad=MCP-36H:length=100.0:mismatch=17.0:qcovhsp=99.0:qend=100.0:qstart=1.0:ref_name=GB_GCA_016790225.1_protein.faa_JAEUOZ010000052.1_18@PF00015_full_PFAM.340.529:scovhsp=52.9:send=159.0:sstart=60.0])0.611:0.00650539[&&NHX:Sample_counter=rhiztom2--1||rhiztom3--1:Type_counter=capture--2:besthit_avg=84.15:besthit_max=85.3:besthit_min=83.0:besthit_std=1.6263455967290572:besthit_sum=168.3:bitscore_avg=160.5:bitscore_max=175.0:bitscore_min=146.0:bitscore_std=20.506096654409877:bitscore_sum=321.0:capture_class_counter=c__Gammaproteobacteria--2:capture_domain_counter=d__Bacteria--2:capture_family_counter=f__Burkholderiaceae--2:capture_genus_counter=g__Achromobacter--1||g__Xylophilus--1:capture_order_counter=o__Burkholderiales--2:capture_phylum_counter=p__Proteobacteria--2:capture_species_counter=s__Achromobacter xylosoxidans_C--1||s__Xylophilus sp016428875--1:evalue_avg=9.200000000072e-46:evalue_max=1.84e-45:evalue_min=1.44e-56:evalue_std=1.301076477373065e-45:evalue_sum=1.8400000000144e-45:gapopen_avg=0.0:gapopen_max=0.0:gapopen_min=0.0:gapopen_std=0.0:gapopen_sum=0.0:gtdb_class_counter=:gtdb_domain_counter=:gtdb_family_counter=:gtdb_genus_counter=:gtdb_order_counter=:gtdb_phylum_counter=:gtdb_species_counter=:heptad_counter=MCP-36H--2:lbd_counter=:length_avg=108.0:length_max=116.0:length_min=100.0:length_std=11.313708498984761:length_sum=216.0:mismatch_avg=17.0:mismatch_max=17.0:mismatch_min=17.0:mismatch_std=0.0:mismatch_sum=34.0:name=N1231833:qcovhsp_avg=99.05:qcovhsp_max=99.1:qcovhsp_min=99.0:qcovhsp_std=0.07071067811865074:qcovhsp_sum=198.1:qend_avg=108.0:qend_max=116.0:qend_min=100.0:qend_std=11.313708498984761:qend_sum=216.0:qstart_avg=1.0:qstart_max=1.0:qstart_min=1.0:qstart_std=0.0:qstart_sum=2.0:ref_name_counter=GB_GCA_016790225.1_protein.faa_JAEUOZ010000052.1_18@PF00015_full_PFAM.340.529--2:scovhsp_avg=57.15:scovhsp_max=61.4:scovhsp_min=52.9:scovhsp_std=6.010407640085654:scovhsp_sum=114.3:send_avg=159.0:send_max=159.0:send_min=159.0:send_std=0.0:send_sum=318.0:sstart_avg=52.0:sstart_max=60.0:sstart_min=44.0:sstart_std=11.313708498984761:sstart_sum=104.0])0.991:0.108769[&&NHX:Sample_counter=rhiztom2--1||rhiztom3--2:Type_counter=capture--3:besthit_avg=84.15:besthit_max=85.3:besthit_min=83.0:besthit_std=1.6263455967290572:besthit_sum=168.3:bitscore_avg=160.5:bitscore_max=175.0:bitscore_min=146.0:bitscore_std=20.506096654409877:bitscore_sum=321.0:capture_class_counter=c__Gammaproteobacteria--3:capture_domain_counter=d__Bacteria--3:capture_family_counter=f__Burkholderiaceae--3:capture_genus_counter=g__Achromobacter--1||g__Ideonella_A--1||g__Xylophilus--1:capture_order_counter=o__Burkholderiales--3:capture_phylum_counter=p__Proteobacteria--3:capture_species_counter=s__Achromobacter xylosoxidans_C--1||s__Ideonella_A sakaiensis--1||s__Xylophilus sp016428875--1:evalue_avg=9.200000000072e-46:evalue_max=1.84e-45:evalue_min=1.44e-56:evalue_std=1.301076477373065e-45:evalue_sum=1.8400000000144e-45:gapopen_avg=0.0:gapopen_max=0.0:gapopen_min=0.0:gapopen_std=0.0:gapopen_sum=0.0:gtdb_class_counter=:gtdb_domain_counter=:gtdb_family_counter=:gtdb_genus_counter=:gtdb_order_counter=:gtdb_phylum_counter=:gtdb_species_counter=:heptad_counter=MCP-36H--3:lbd_counter=:length_avg=108.0:length_max=116.0:length_min=100.0:length_std=11.313708498984761:length_sum=216.0:mismatch_avg=17.0:mismatch_max=17.0:mismatch_min=17.0:mismatch_std=0.0:mismatch_sum=34.0:name=N1231834:qcovhsp_avg=99.05:qcovhsp_max=99.1:qcovhsp_min=99.0:qcovhsp_std=0.07071067811865074:qcovhsp_sum=198.1:qend_avg=108.0:qend_max=116.0:qend_min=100.0:qend_std=11.313708498984761:qend_sum=216.0:qstart_avg=1.0:qstart_max=1.0:qstart_min=1.0:qstart_std=0.0:qstart_sum=2.0:ref_name_counter=GB_GCA_016790225.1_protein.faa_JAEUOZ010000052.1_18@PF00015_full_PFAM.340.529--2:scovhsp_avg=57.15:scovhsp_max=61.4:scovhsp_min=52.9:scovhsp_std=6.010407640085654:scovhsp_sum=114.3:send_avg=159.0:send_max=159.0:send_min=159.0:send_std=0.0:send_sum=318.0:sstart_avg=52.0:sstart_max=60.0:sstart_min=44.0:sstart_std=11.313708498984761:sstart_sum=104.0])0.793:0.0390168[&&NHX:Sample_counter=rhiztom2--1||rhiztom3--3:Type_counter=capture--4:besthit_avg=85.33333333333333:besthit_max=87.7:besthit_min=83.0:besthit_std=2.350177298276311:besthit_sum=256.0:bitscore_avg=163.0:bitscore_max=175.0:bitscore_min=146.0:bitscore_std=15.132745950421556:bitscore_sum=489.0:capture_class_counter=c__Gammaproteobacteria--4:capture_domain_counter=d__Bacteria--4:capture_family_counter=f__Burkholderiaceae--3||f__Halomonadaceae--1:capture_genus_counter=g__Achromobacter--1||g__Halomonas--1||g__Ideonella_A--1||g__Xylophilus--1:capture_order_counter=o__Burkholderiales--3||o__Pseudomonadales--1:capture_phylum_counter=p__Proteobacteria--4:capture_species_counter=s__Achromobacter xylosoxidans_C--1||s__Halomonas daqiaonensis--1||s__Ideonella_A sakaiensis--1||s__Xylophilus sp016428875--1:evalue_avg=6.133333356748e-46:evalue_max=1.84e-45:evalue_min=1.44e-56:evalue_std=1.0623244932811417e-45:evalue_sum=1.8400000070244e-45:gapopen_avg=0.0:gapopen_max=0.0:gapopen_min=0.0:gapopen_std=0.0:gapopen_sum=0.0:gtdb_class_counter=:gtdb_domain_counter=:gtdb_family_counter=:gtdb_genus_counter=:gtdb_order_counter=:gtdb_phylum_counter=:gtdb_species_counter=:heptad_counter=MCP-36H--4:lbd_counter=:length_avg=107.33333333333333:length_max=116.0:length_min=100.0:length_std=8.082903768654761:length_sum=322.0:mismatch_avg=15.666666666666666:mismatch_max=17.0:mismatch_min=13.0:mismatch_std=2.3094010767585034:mismatch_sum=47.0:name=N1231835:qcovhsp_avg=99.36666666666667:qcovhsp_max=100.0:qcovhsp_min=99.0:qcovhsp_std=0.5507570547286116:qcovhsp_sum=298.1:qend_avg=107.33333333333333:qend_max=116.0:qend_min=100.0:qend_std=8.082903768654761:qend_sum=322.0:qstart_avg=1.0:qstart_max=1.0:qstart_min=1.0:qstart_std=0.0:qstart_sum=3.0:ref_name_counter=GB_GCA_016790225.1_protein.faa_JAEUOZ010000052.1_18@PF00015_full_PFAM.340.529--2||RS_GCF_004016515.1_protein.faa_NZ_SACT01000008.1_31@PF00015_full_PFAM.321.521--1:scovhsp_avg=55.76666666666667:scovhsp_max=61.4:scovhsp_min=52.9:scovhsp_std=4.878865988458109:scovhsp_sum=167.3:send_avg=154.33333333333334:send_max=159.0:send_min=145.0:send_std=8.082903768654761:send_sum=463.0:sstart_avg=48.0:sstart_max=60.0:sstart_min=40.0:sstart_std=10.583005244258363:sstart_sum=144.0])0:5e-09[&&NHX:Sample_counter=rhiztom2--1||rhiztom3--4:Type_counter=capture--5:besthit_avg=86.02499999999999:besthit_max=88.1:besthit_min=83.0:besthit_std=2.365551380404435:besthit_sum=344.09999999999997:bitscore_avg=174.75:bitscore_max=210.0:bitscore_min=146.0:bitscore_std=26.550266790875504:bitscore_sum=699.0:capture_class_counter=c__Gammaproteobacteria--5:capture_domain_counter=d__Bacteria--5:capture_family_counter=f__Burkholderiaceae--4||f__Halomonadaceae--1:capture_genus_counter=g__Achromobacter--1||g__Aquabacterium--1||g__Halomonas--1||g__Ideonella_A--1||g__Xylophilus--1:capture_order_counter=o__Burkholderiales--4||o__Pseudomonadales--1:capture_phylum_counter=p__Proteobacteria--5:capture_species_counter=s__Achromobacter xylosoxidans_C--1||s__Aquabacterium sp002339015--1||s__Halomonas daqiaonensis--1||s__Ideonella_A sakaiensis--1||s__Xylophilus sp016428875--1:evalue_avg=4.600000017561e-46:evalue_max=1.84e-45:evalue_min=5.78e-70:evalue_std=9.199999988292666e-46:evalue_sum=1.8400000070244e-45:gapopen_avg=0.0:gapopen_max=0.0:gapopen_min=0.0:gapopen_std=0.0:gapopen_sum=0.0:gtdb_class_counter=:gtdb_domain_counter=:gtdb_family_counter=:gtdb_genus_counter=:gtdb_order_counter=:gtdb_phylum_counter=:gtdb_species_counter=:heptad_counter=MCP-36H--5:lbd_counter=:length_avg=114.0:length_max=134.0:length_min=100.0:length_std=14.877275736280932:length_sum=456.0:mismatch_avg=15.75:mismatch_max=17.0:mismatch_min=13.0:mismatch_std=1.8929694486000912:mismatch_sum=63.0:name=N1231836:qcovhsp_avg=99.35:qcovhsp_max=100.0:qcovhsp_min=99.0:qcovhsp_std=0.4509249752822906:qcovhsp_sum=397.4:qend_avg=114.0:qend_max=134.0:qend_min=100.0:qend_std=14.877275736280932:qend_sum=456.0:qstart_avg=1.0:qstart_max=1.0:qstart_min=1.0:qstart_std=0.0:qstart_sum=4.0:ref_name_counter=GB_GCA_016185015.1_protein.faa_JACPOI010000036.1_14@PF00015_full_PFAM.310.508--1||GB_GCA_016790225.1_protein.faa_JAEUOZ010000052.1_18@PF00015_full_PFAM.340.529--2||RS_GCF_004016515.1_protein.faa_NZ_SACT01000008.1_31@PF00015_full_PFAM.321.521--1:scovhsp_avg=58.75:scovhsp_max=67.7:scovhsp_min=52.9:scovhsp_std=7.174259543674178:scovhsp_sum=235.0:send_avg=156.25:send_max=162.0:send_min=145.0:send_std=7.632168761236874:send_sum=625.0:sstart_avg=43.25:sstart_max=60.0:sstart_min=29.0:sstart_std=12.84198842339716:sstart_sum=173.0])0.758:0.00509152[&&NHX:Sample_counter=rhiztom1--2||rhiztom2--1||rhiztom3--6:Type_counter=capture--9:besthit_avg=87.3375:besthit_max=90.5:besthit_min=83.0:besthit_std=2.4360022871206706:besthit_sum=698.7:bitscore_avg=193.25:bitscore_max=236.0:bitscore_min=146.0:bitscore_std=32.6660592752084:bitscore_sum=1546.0:capture_class_counter=c__Gammaproteobacteria--9:capture_domain_counter=d__Bacteria--9:capture_family_counter=f__Burkholderiaceae--7||f__Halomonadaceae--1||f__Xanthomonadaceae--1:capture_genus_counter=g__Achromobacter--1||g__Aquabacterium--4||g__Halomonas--1||g__Ideonella_A--1||g__Xanthomonas_A--1||g__Xylophilus--1:capture_order_counter=o__Burkholderiales--7||o__Pseudomonadales--1||o__Xanthomonadales--1:capture_phylum_counter=p__Proteobacteria--9:capture_species_counter=s__Achromobacter xylosoxidans_C--1||s__Aquabacterium sp002339015--4||s__Halomonas daqiaonensis--1||s__Ideonella_A sakaiensis--1||s__Xanthomonas_A sontii--1||s__Xylophilus sp016428875--1:evalue_avg=2.300000008783975e-46:evalue_max=1.84e-45:evalue_min=8.58e-80:evalue_std=6.505382383366975e-46:evalue_sum=1.84000000702718e-45:gapopen_avg=0.0:gapopen_max=0.0:gapopen_min=0.0:gapopen_std=0.0:gapopen_sum=0.0:gtdb_class_counter=:gtdb_domain_counter=:gtdb_family_counter=:gtdb_genus_counter=:gtdb_order_counter=:gtdb_phylum_counter=:gtdb_species_counter=:heptad_counter=MCP-36H--9:lbd_counter=:length_avg=125.125:length_max=154.0:length_min=100.0:length_std=20.794487593728157:length_sum=1001.0:mismatch_avg=15.75:mismatch_max=20.0:mismatch_min=11.0:mismatch_std=3.453776401067595:mismatch_sum=126.0:name=N1231837:qcovhsp_avg=99.0625:qcovhsp_max=100.0:qcovhsp_min=97.7:qcovhsp_std=0.750119038172322:qcovhsp_sum=792.5:qend_avg=125.5:qend_max=154.0:qend_min=100.0:qend_std=20.83952289006911:qend_sum=1004.0:qstart_avg=1.375:qstart_max=4.0:qstart_min=1.0:qstart_std=1.0606601717798212:qstart_sum=11.0:ref_name_counter=GB_GCA_016185015.1_protein.faa_JACPOI010000036.1_14@PF00015_full_PFAM.310.508--3||GB_GCA_016185075.1_protein.faa_JACPOH010000369.1_9@PF00015_full_PFAM.314.503--1||GB_GCA_016790225.1_protein.faa_JAEUOZ010000052.1_18@PF00015_full_PFAM.340.529--2||RS_GCF_003058055.1_protein.faa_NZ_QBTZ01000001.1_2194@PF00015_full_PFAM.312.515--1||RS_GCF_004016515.1_protein.faa_NZ_SACT01000008.1_31@PF00015_full_PFAM.321.521--1:scovhsp_avg=63.925:scovhsp_max=77.8:scovhsp_min=52.9:scovhsp_std=9.835758377326217:scovhsp_sum=511.4:send_avg=154.25:send_max=165.0:send_min=116.0:send_std=16.731066057743345:send_sum=1234.0:sstart_avg=30.125:sstart_max=60.0:sstart_min=6.0:sstart_std=19.25347834993533:sstart_sum=241.0])0.993:0.070903[&&NHX:Sample_counter=rhiztom1--3||rhiztom2--1||rhiztom3--7:Type_counter=capture--11:besthit_avg=86.94000000000001:besthit_max=90.5:besthit_min=83.0:besthit_std=2.538240860648703:besthit_sum=869.4000000000001:bitscore_avg=193.1:bitscore_max=236.0:bitscore_min=146.0:bitscore_std=29.08779812911249:bitscore_sum=1931.0:capture_class_counter=c__Gammaproteobacteria--11:capture_domain_counter=d__Bacteria--11:capture_family_counter=f__Burkholderiaceae--8||f__Halomonadaceae--1||f__Xanthomonadaceae--2:capture_genus_counter=g__Achromobacter--1||g__Aquabacterium--4||g__Halomonas--1||g__Ideonella_A--1||g__Massilia--1||g__Xanthomonas_A--2||g__Xylophilus--1:capture_order_counter=o__Burkholderiales--8||o__Pseudomonadales--1||o__Xanthomonadales--2:capture_phylum_counter=p__Proteobacteria--11:capture_species_counter=s__Achromobacter xylosoxidans_C--1||s__Aquabacterium sp002339015--4||s__Halomonas daqiaonensis--1||s__Ideonella_A sakaiensis--1||s__Massilia sp003484545--1||s__Xanthomonas_A sontii--2||s__Xylophilus sp016428875--1:evalue_avg=1.840000007027188e-46:evalue_max=1.84e-45:evalue_min=8.58e-80:evalue_std=5.818590892240715e-46:evalue_sum=1.840000007027188e-45:gapopen_avg=0.3:gapopen_max=3.0:gapopen_min=0.0:gapopen_std=0.9486832980505139:gapopen_sum=3.0:gtdb_class_counter=:gtdb_domain_counter=:gtdb_family_counter=:gtdb_genus_counter=:gtdb_order_counter=:gtdb_phylum_counter=:gtdb_species_counter=:heptad_counter=MCP-36H--11:lbd_counter=:length_avg=127.0:length_max=154.0:length_min=100.0:length_std=19.810210610804834:length_sum=1270.0:mismatch_avg=16.2:mismatch_max=21.0:mismatch_min=11.0:mismatch_std=3.489667287547307:mismatch_sum=162.0:name=N1231838:qcovhsp_avg=99.00999999999999:qcovhsp_max=100.0:qcovhsp_min=97.6:qcovhsp_std=0.877433125023719:qcovhsp_sum=990.0999999999999:qend_avg=127.2:qend_max=154.0:qend_min=100.0:qend_std=19.4296451617396:qend_sum=1272.0:qstart_avg=1.5:qstart_max=4.0:qstart_min=1.0:qstart_std=1.0801234497346435:qstart_sum=15.0:ref_name_counter=GB_GCA_016185015.1_protein.faa_JACPOI010000036.1_14@PF00015_full_PFAM.310.508--5||GB_GCA_016185075.1_protein.faa_JACPOH010000369.1_9@PF00015_full_PFAM.314.503--1||GB_GCA_016790225.1_protein.faa_JAEUOZ010000052.1_18@PF00015_full_PFAM.340.529--2||RS_GCF_003058055.1_protein.faa_NZ_QBTZ01000001.1_2194@PF00015_full_PFAM.312.515--1||RS_GCF_004016515.1_protein.faa_NZ_SACT01000008.1_31@PF00015_full_PFAM.321.521--1:scovhsp_avg=64.67:scovhsp_max=77.8:scovhsp_min=52.9:scovhsp_std=9.34047940715869:scovhsp_sum=646.7:send_avg=155.1:send_max=165.0:send_min=116.0:send_std=14.880636187116911:send_sum=1551.0:sstart_avg=29.2:sstart_max=60.0:sstart_min=6.0:sstart_std=18.407727845783803:sstart_sum=292.0])0.927:0.0351098[&&NHX:Sample_counter=rhizpot1--2||rhizpot3--3||rhiztom1--6||rhiztom2--2||rhiztom3--12:Type_counter=GTDB--1||capture--25:besthit_avg=88.1:besthit_max=93.9:besthit_min=83.0:besthit_std=3.407764244025275:besthit_sum=1321.5:bitscore_avg=185.66666666666666:bitscore_max=236.0:bitscore_min=144.0:bitscore_std=27.30689778548026:bitscore_sum=2785.0:capture_class_counter=c__Desulfobulbia--1||c__Gammaproteobacteria--24:capture_domain_counter=d__Bacteria--25:capture_family_counter=f__Burkholderiaceae--16||f__Desulfurivibrionaceae--1||f__Halomonadaceae--1||f__Pseudomonadaceae--1||f__Thiobacillaceae--1||f__Xanthomonadaceae--5:capture_genus_counter=g__Achromobacter--1||g__Aquabacterium--6||g__Aquabacterium_A--1||g__Duganella--1||g__Halomonas--1||g__Ideonella_A--1||g__Massilia--2||g__Mitsuaria--1||g__PFJX01--1||g__Pseudomonas_E--1||g__Rhizobacter--2||g__UBA2262--1||g__Xanthomonas_A--5||g__Xylophilus--1:capture_order_counter=o__Burkholderiales--17||o__Desulfobulbales--1||o__Pseudomonadales--2||o__Xanthomonadales--5:capture_phylum_counter=p__Desulfobacterota--1||p__Proteobacteria--24:capture_species_counter=s__Achromobacter xylosoxidans_C--1||s__Aquabacterium sp002339015--6||s__Aquabacterium_A sp016721465--1||s__Duganella sp009674535--1||s__Halomonas daqiaonensis--1||s__Ideonella_A sakaiensis--1||s__Massilia aurea_A--1||s__Massilia sp003484545--1||s__Mitsuaria sp002761755--1||s__PFJX01 sp903918705--1||s__Pseudomonas_E versuta--1||s__Rhizobacter sp900142965--2||s__UBA2262 sp002347185--1||s__Xanthomonas_A sontii--5||s__Xylophilus sp016428875--1:evalue_avg=4.853333361420254e-46:evalue_max=5.44e-45:evalue_min=8.58e-80:evalue_std=1.4502702529538314e-45:evalue_sum=7.28000004213038e-45:gapopen_avg=0.26666666666666666:gapopen_max=3.0:gapopen_min=0.0:gapopen_std=0.7988086367179803:gapopen_sum=4.0:gtdb_class_counter=c__Gammaproteobacteria--1:gtdb_domain_counter=d__Bacteria--1:gtdb_family_counter=f__Burkholderiaceae--1:gtdb_genus_counter=g__Aquabacterium--1:gtdb_order_counter=o__Burkholderiales--1:gtdb_phylum_counter=p__Proteobacteria--1:gtdb_species_counter=s__Aquabacterium sp903894125--1:heptad_counter=MCP-36H--26:lbd_counter=:lca_tree=s__Aquabacterium sp903894125:length_avg=121.4:length_max=154.0:length_min=94.0:length_std=19.126645587467014:length_sum=1821.0:mismatch_avg=14.266666666666667:mismatch_max=21.0:mismatch_min=6.0:mismatch_std=4.802776974487434:mismatch_sum=214.0:name=N1231839:qcovhsp_avg=99.22666666666666:qcovhsp_max=100.0:qcovhsp_min=97.6:qcovhsp_std=0.8110545751116409:qcovhsp_sum=1488.3999999999999:qend_avg=121.6:qend_max=154.0:qend_min=94.0:qend_std=18.882342469695256:qend_sum=1824.0:qstart_avg=1.4:qstart_max=4.0:qstart_min=1.0:qstart_std=0.9102589898327995:qstart_sum=21.0:ref_name_counter=GB_GCA_013823505.1_protein.faa_PNMH01000023.1_2@PF00015_full_PFAM.441.629--1||GB_GCA_016185015.1_protein.faa_JACPOI010000036.1_14@PF00015_full_PFAM.310.508--6||GB_GCA_016185075.1_protein.faa_JACPOH010000369.1_9@PF00015_full_PFAM.314.503--1||GB_GCA_016790225.1_protein.faa_JAEUOZ010000052.1_18@PF00015_full_PFAM.340.529--2||RS_GCF_003058055.1_protein.faa_NZ_QBTZ01000001.1_2194@PF00015_full_PFAM.312.515--1||RS_GCF_004016515.1_protein.faa_NZ_SACT01000008.1_31@PF00015_full_PFAM.321.521--1||RS_GCF_005503365.1_protein.faa_NZ_SCML01000005.1_28@PF00015_full_PFAM.313.501--3:scovhsp_avg=62.38666666666667:scovhsp_max=77.8:scovhsp_min=50.0:scovhsp_std=8.726876930058138:scovhsp_sum=935.8000000000001:send_avg=153.2:send_max=165.0:send_min=105.0:send_std=18.34666182170479:send_sum=2298.0:sstart_avg=32.93333333333333:sstart_max=62.0:sstart_min=6.0:sstart_std=18.68714862705179:sstart_sum=494.0])0.832:0.011604[&&NHX:Sample_counter=rhizpot1--978||rhizpot2--227||rhizpot3--814||rhiztom1--1538||rhiztom2--1187||rhiztom3--2375:Type_counter=GTDB--2857||capture--7119:besthit_avg=89.76431413612566:besthit_max=100.0:besthit_min=47.2:besthit_std=8.288811401831452:besthit_sum=428624.60000000003:bitscore_avg=190.90571727748693:bitscore_max=275.0:bitscore_min=40.8:bitscore_std=44.98591622907181:bitscore_sum=911574.8:capture_class_counter=c__Acidobacteriae--8||c__Actinomycetia--16||c__Alphaproteobacteria--303||c__Bacilli--15||c__Bacteroidia--4||c__Binatia--1||c__Blastocatellia--2||c__Brachyspirae--1||c__Campylobacteria--1||c__Clostridia--150||c__Cyanobacteriia--11||c__Dehalobacteriia--8||c__Dehalococcoidia--1||c__Deinococci--2||c__Desulfarculia--5||c__Desulfobacteria--159||c__Desulfobulbia--35||c__Desulfovibrionia--15||c__Desulfuromonadia--28||c__E2--1||c__Elusimicrobia--1||c__Eremiobacteria--2||c__GWC2-55-46--1||c__Gammaproteobacteria--6106||c__Gemmatimonadetes--8||c__Geothermincolia--1||c__Halobacteria--13||c__Holophagae--8||c__Krumholzibacteria--1||c__Ktedonobacteria--1||c__Leptospirae--11||c__Limnochordia--1||c__MSB-5A5--2||c__Magnetococcia--1||c__Methanomicrobia--1||c__Moduliflexia--1||c__Moorellia--1||c__Mor1--1||c__Myxococcia--6||c__Negativicutes--1||c__Nitrospiria--2||c__Phycisphaerae--2||c__Planctomycetia--8||c__Polyangia--15||c__RBG-16-71-46--2||c__SURF-5--2||c__Spirochaetia--8||c__Synergistia--4||c__Syntrophomonadia--5||c__Syntrophorhabdia--3||c__Thermococci--1||c__Thermodesulfovibrionia--1||c__Thermoleophilia--14||c__Thermotogae--1||c__UBA10988--1||c__UBA11346--1||c__UBA12135--9||c__UBA2214--1||c__UBA4802--2||c__UBA9217--88||c__Verrucomicrobiae--12||c__Vicinamibacteria--2||c__Zetaproteobacteria--1:capture_domain_counter=d__Archaea--16||d__Bacteria--7103:capture_family_counter=f__21-64-14--1||f__Acetobacteraceae--10||f__Acidaminobacteraceae--2||f__Acidobacteriaceae--6||f__Actinomycetaceae--1||f__Acutalibacteraceae--9||f__Aeromonadaceae--2||f__Ahniellaceae--2||f__Alcanivoracaceae--4||f__Alteromonadaceae--11||f__Aminobacteriaceae--1||f__Ancalomicrobiaceae--3||f__Azospirillaceae--23||f__BMS3ABIN01--1||f__Baltobacteraceae--1||f__Beijerinckiaceae--36||f__Bin18--1||f__Brachyspiraceae--1||f__Brevibacillaceae--6||f__Bryobacteraceae--2||f__Burkholderiaceae--5082||f__Butyricicoccaceae--3||f__CAIOGM01--4||f__CAIRSR01--1||f__CAJPTX01--1||f__Casimicrobiaceae--115||f__Caulobacteraceae--44||f__Cellulomonadaceae--1||f__Cellvibrionaceae--3||f__Chitinophagaceae--1||f__Chromatiaceae--4||f__Chromobacteriaceae--5||f__Competibacteraceae--8||f__DSM-21159--1||f__DSM-26407--1||f__DTU010--1||f__Deinococcaceae--1||f__Demequinaceae--2||f__Desulfarculaceae--4||f__Desulfobacteraceae--2||f__Desulfococcaceae--148||f__Desulfosarcinaceae--7||f__Desulfovibrionaceae--15||f__Desulfurivibrionaceae--35||f__Dethiosulfovibrionaceae--3||f__Devosiaceae--5||f__Dongiaceae--5||f__Ectothiorhodospiraceae--1||f__Elsteraceae--1||f__Enterobacteriaceae--163||f__Eremiobacteraceae--1||f__Eubacteriaceae--2||f__Exiguobacteraceae--1||f__FEB-12--1||f__Fen-1342--1||f__Ferrovibrionaceae--1||f__GCA-002838935--1||f__GCF-013343005--1||f__GWC2-55-46--1||f__Gallionellaceae--22||f__Geitlerinemaceae--8||f__Gemmataceae--1||f__Gemmatimonadaceae--7||f__Geoalkalibacteraceae--1||f__Geobacteraceae--19||f__Gp22-AA2--1||f__Haliangiaceae--10||f__Halieaceae--3||f__Haloarculaceae--7||f__Haloferacaceae--1||f__Halofilaceae--1||f__Halomonadaceae--22||f__Helicobacteraceae--1||f__Holophagaceae--8||f__JAAZOE01--1||f__JABURT01--1||f__JADJPG01--1||f__JAEINQ01--1||f__JAFGDW01--1||f__JAFLEE01--9||f__JAFNAJ01--2||f__JAHJQQ01--1||f__JAHJTB01--1||f__Kangiellaceae--1||f__Ketobacteraceae--16||f__Kiloniellaceae--1||f__Kineosporiaceae--1||f__Kordiimonadaceae--1||f__Ktedonobacteraceae--1||f__LZORAL124-64-63--1||f__Lachnospiraceae--96||f__Leptospiraceae--11||f__Longimicrobiaceae--1||f__M0112--2||f__Magnetaquicoccaceae--1||f__Magnetobacteriaceae--1||f__Magnetospirillaceae--8||f__Magnetovibrionaceae--4||f__Maricaulaceae--1||f__Marinilabiliaceae--1||f__Marinomonadaceae--2||f__Mariprofundaceae--1||f__Methanosphaerulaceae--1||f__Methylococcaceae--2||f__Methylomonadaceae--1||f__Methylophilaceae--2||f__Microbacteriaceae--1||f__Microcoleaceae--2||f__Micromonosporaceae--9||f__Micropepsaceae--3||f__Moduliflexaceae--1||f__Moorellaceae--1||f__Moraxellaceae--6||f__Myxococcaceae--6||f__NBRC-103111--1||f__Natrialbaceae--5||f__Nevskiaceae--17||f__Nitrincolaceae--3||f__Nitrococcaceae--1||f__Nitrosomonadaceae--3||f__Nitrospiraceae--2||f__Oceanococcaceae--1||f__Oleiphilaceae--2||f__Opitutaceae--8||f__Oscillospiraceae--32||f__Paenibacillaceae--7||f__Petrotogaceae--1||f__Phreatobacteraceae--1||f__Pleomorphomonadaceae--4||f__Porticoccaceae--1||f__Pseudanabaenaceae--1||f__Pseudomonadaceae--47||f__Pseudopelobacteraceae--3||f__Pyrinomonadaceae--2||f__RBG-13-55-18--1||f__RBG-16-71-46--2||f__Rhizobiaceae--48||f__Rhodanobacteraceae--3||f__Rhodobacteraceae--8||f__Rhodocyclaceae--22||f__Rhodospirillaceae--20||f__Rhodothalassiaceae--1||f__Ruminococcaceae--6||f__SG8-4--1||f__SG8-41--3||f__SKWO01--1||f__SURF-13--1||f__SURF-5--2||f__SZUA-152--1||f__SZUA-229--4||f__SZUA-36--1||f__SZUA-540--1||f__Salinisphaeraceae--4||f__Sandaracinaceae--5||f__Sedimenticolaceae--1||f__Selenomonadaceae--1||f__Shewanellaceae--2||f__Sneathiellaceae--1||f__Solirubrobacteraceae--13||f__Sphingomonadaceae--30||f__Spirochaetaceae_B--2||f__Stappiaceae--2||f__Steroidobacteraceae--8||f__Streptosporangiaceae--1||f__Sulfuricellaceae--2||f__Sulfurifustaceae--1||f__Syntrophomonadaceae--4||f__Syntrophorhabdaceae--3||f__Syntrophothermaceae--1||f__Tepidiformaceae--1||f__Terasakiellaceae--1||f__Thalassobaculaceae--2||f__Thermaceae--1||f__Thermococcaceae--1||f__Thioalkalivibrionaceae--2||f__Thiobacillaceae--71||f__Thiotrichaceae--1||f__Treponemataceae--1||f__UBA10988--1||f__UBA11346--1||f__UBA11358--1||f__UBA12059--5||f__UBA1268--7||f__UBA2174_A--1||f__UBA2770--1||f__UBA3002--5||f__UBA4486--1||f__UBA5518--2||f__UBA5550--2||f__UBA7702--8||f__UBA7960--1||f__UBA9217--88||f__UBA9220--1||f__UBA9464--2||f__UBA9959--1||f__Usitatibacteraceae--1||f__Vibrionaceae--7||f__WMHbin7--2||f__Wenzhouxiangellaceae--1||f__Woeseiaceae--1||f__XN24--2||f__Xanthobacteraceae--31||f__Xanthomonadaceae--400:capture_genus_counter=g__14-2--6||g__1XD8-76--3||g__46-32--1||g__Accumulibacter--2||g__Acetatifactor--3||g__Acetobacterium--2||g__Achromobacter--188||g__Achromobacter_A--11||g__Acidovorax--1694||g__Acidovorax_A--13||g__Acidovorax_C--7||g__Acinetobacter--6||g__Actinoplanes--4||g__Acutalibacter--6||g__Aeromonas--1||g__Agathobacter--1||g__Agrobacterium--1||g__Aidingimonas--1||g__Albitalea--1||g__Alcaligenes--1||g__Alcanivorax--3||g__Alcanivorax_A--1||g__Algicola--1||g__Algihabitans--1||g__Alicycliphilus--42||g__Aliikangiella--1||g__Alishewanella--2||g__Allorhizobium--11||g__Alteraurantiacibacter--1||g__Alteromonas--1||g__Aminivibrio--1||g__Amphritea--1||g__Anaerotruncus--1||g__Aquabacterium--696||g__Aquabacterium_A--29||g__Aquabacterium_B--26||g__Aquimonas--4||g__Aquincola--18||g__Aquitalea--2||g__Arenimonas--2||g__Arhodomonas--1||g__Atlantibacter--23||g__Aureimonas_A--4||g__Azohydromonas--5||g__Azonexus--5||g__Azorhizobium--1||g__Azospirillum--5||g__Azotobacter--1||g__Azovibrio--1||g__BMS3Abin12--1||g__BOG-224--1||g__BOG-933--2||g__BOG-994--1||g__Bacteroides_D--1||g__Bordetella--10||g__Bordetella_A--1||g__Bordetella_B--1||g__Bordetella_C--3||g__Bosea--6||g__Bowmanella--1||g__Brachyspira--1||g__Bradyrhizobium--12||g__Brenneria--1||g__Brevibacillus--6||g__Brevundimonas--4||g__Breznakibacter--1||g__Burkholderia--56||g__Buttiauxella--1||g__CABHOJ01--2||g__CADEED01--1||g__CADEEH01--8||g__CAG-115--1||g__CAG-95--18||g__CAIKVZ01--3||g__CAIMUS01--3||g__CAIMXF01--5||g__CAINDZ01--1||g__CAIOGM01--4||g__CAIOYC01--2||g__CAIQPK01--1||g__CAIRSR01--1||g__CAISGS01--1||g__CAITJF01--22||g__CAIWAH01--2||g__CAIWHR01--115||g__CAIXRL01--2||g__CAIZDL01--3||g__CAJCBL01--4||g__CAJCIS01--1||g__CF-113--1||g__COE1--2||g__Caballeronia--79||g__Caccovicinus--2||g__Caenispirillum--3||g__Caldimonas--4||g__Candidimonas_A--2||g__Caproiciproducens--3||g__Castellaniella--2||g__Caulobacter--21||g__Chimaeribacter--1||g__Chromatium--1||g__Chromobacterium--3||g__Citrobacter--2||g__Citrobacter_A--8||g__Clostridium_Q--1||g__Comamonas--21||g__Comamonas_C--3||g__Competibacter_A--1||g__Contendobacter--4||g__Corallococcus--1||g__Coralloluteibacterium--1||g__Croceibacterium--1||g__Cronobacter--10||g__Cucumibacter--2||g__Cupriavidus--45||g__Curvibacter--21||g__DB1--1||g__DRQN01--1||g__DTU010--1||g__Deinococcus--1||g__Delta-02--3||g__Demequina--2||g__Desulfarculus--1||g__Desulfatitalea--1||g__Desulfobacillus--1||g__Desulfobacter--2||g__Desulfonema_B--1||g__Desulfosarcina--6||g__Desulfovibrio--1||g__Dethiosulfatarculus--1||g__Dethiosulfovibrio--3||g__Devosia--1||g__Devosia_A--1||g__Dickeya--8||g__Didemnitutus--1||g__Dokdonella_A--2||g__Dongia--5||g__Duganella--48||g__Dysosmobacter--9||g__ER4--1||g__EW11--1||g__Ectothiorhodospira--1||g__Eisenbergiella--2||g__Ensifer_A--1||g__Enterenecus--2||g__Enterobacillus--1||g__Enterobacter--6||g__Enterocloster--3||g__Enterovibrio--5||g__Erwinia--6||g__Erwinia_A--5||g__Ewingella--1||g__Exiguobacterium_A--1||g__FEB-7--1||g__FEN-1191--1||g__FKL33--1||g__Fen-1231--1||g__Fen-999--4||g__Ferrovibrio--1||g__Flavimobilis--1||g__Franconibacter--2||g__Fundidesulfovibrio--12||g__Fusibacter--1||g__GCA-002838935--1||g__GCA-002840015--4||g__GCA-2746365--4||g__GWA2-54-12--1||g__GWC2-56-14--88||g__Gemmata--1||g__Geoalkalibacter--1||g__Geoanaerobacter--1||g__Geomonas--18||g__Geothrix--8||g__Giesbergeria--52||g__HRBIN29--1||g__Haematospirillum--4||g__Hahella--1||g__Haliea--2||g__Halochromatium--1||g__Haloglomus--4||g__Halomonas--15||g__Halomonas_F--3||g__Halorhabdus--1||g__Halorientalis--2||g__Halorubrum--1||g__Halovivax--4||g__HdN1--1||g__Helicobacter_A--1||g__Herbaspirillum--9||g__Herminiimonas--30||g__Hoeflea--1||g__Hydrogenophaga--225||g__Hylemonella--216||g__Ideonella--6||g__Ideonella_A--36||g__Intestinimonas--2||g__Iodidimonas--1||g__J108--1||g__JAABSQ01--2||g__JAABTD01--145||g__JAACFE01--1||g__JAAFIY01--1||g__JAAYAC01--1||g__JAAZOE01--1||g__JABCYQ01--1||g__JABDPF01--1||g__JABFSC01--1||g__JABFXX01--10||g__JABURT01--1||g__JACDEC01--1||g__JACPZD01--1||g__JACRAV01--1||g__JACRCG01--1||g__JACRDC01--2||g__JACRIR01--2||g__JACWAD01--1||g__JADFXV01--1||g__JADJBS01--1||g__JADJPG01--1||g__JADJWG01--1||g__JADKHK01--1||g__JAEINQ01--1||g__JAEUNJ01--1||g__JAEUPI01--1||g__JAEUQQ01--2||g__JAFALK01--1||g__JAFAYN01--1||g__JAFDVJ01--2||g__JAFGDW01--1||g__JAFGJK01--1||g__JAFGNN01--2||g__JAFGPJ01--1||g__JAFLEE01--9||g__JAGOEZ01--1||g__JAGYID01--1||g__JAHJQQ01--1||g__JAHJTB01--1||g__JS7-9--2||g__Jannaschia--1||g__Janthinobacterium--29||g__Jiella--1||g__KK5--27||g__Ketobacter--15||g__Kineothrix--1||g__Kinneretia--31||g__Komagataeibacter--2||g__Kordiimonas--1||g__Kosakonia--6||g__Kushneria--1||g__LMUY01--1||g__LSUCC0057--1||g__LX47W--1||g__Lacrimispora--3||g__Lawsonibacter--5||g__Leptospira--11||g__Luteimonas--15||g__Luteimonas_B--4||g__Lysobacter--12||g__Lysobacter_B--15||g__M0112--2||g__MD308--5||g__MED-G138--5||g__MFSY01--1||g__MGBC164599--1||g__MR-S7--6||g__MS8--1||g__Macromonas--4||g__Magnetaquicoccus--1||g__Magnetobacterium--1||g__Magnetospirillum--2||g__Magnetovibrio--4||g__Maricaulis--1||g__Marinitoga--1||g__Marinobacter--1||g__Marinobacterium--1||g__Marinomonas--2||g__Massilia--210||g__Mediterraneibacter--2||g__Meiothermus--1||g__Merdisoma--1||g__Mesorhizobium_E--2||g__Methylibium--7||g__Methylobacterium--27||g__Methylomonas--1||g__Methyloumidiphilus--2||g__Methyloversatilis--1||g__Microcoleus--2||g__Microvirga--3||g__Mitsuaria--26||g__Mobiluncus--1||g__Moduliflexus--1||g__Mongoliimonas--1||g__Moorella--1||g__Motiliproteus--1||g__Myxococcus--5||g__NZNC01--1||g__Natrialba--1||g__Neorhizobium--4||g__Nevskia--1||g__Nibricoccus--1||g__Nitratidesulfovibrio--1||g__Nitrosomonas--3||g__Niveibacterium--1||g__Niveispirillum--12||g__Noviherbaspirillum--3||g__Noviherbaspirillum_A--13||g__Novispirillum--4||g__Novosphingobium--12||g__Oceanimonas--1||g__Oceanispirochaeta--2||g__Oribacterium--1||g__Oricola--1||g__Oryzisolibacter--1||g__PFJX01--22||g__PKWO01--2||g__Paenibacillus--2||g__Paenibacillus_A--1||g__Paenibacillus_C--3||g__Paenibacillus_G--1||g__Palsa-513--2||g__Panacagrimonas--13||g__Pandoraea--75||g__Pannonibacter--1||g__Pantoea--74||g__Paraburkholderia--308||g__Paracraurococcus--1||g__Pararhizobium--2||g__Pararhodospirillum--9||g__Pararobbsia--4||g__Patulibacter--11||g__Paucibacter_A--2||g__Paucimonas--3||g__Pelagibacterium--1||g__Pelethomonas--11||g__Pelomonas--20||g__Pelotalea--1||g__Phaeospirillum--6||g__Phenylobacterium--16||g__Photobacterium--1||g__Phreatobacter--1||g__Phytobacter--1||g__Pigmentiphaga--1||g__Piscinibacter--4||g__Planobispora--1||g__Planosporangium--5||g__Pleomorphomonas--3||g__Polyangium_A--1||g__Povalibacter--4||g__Prosthecomicrobium_A--1||g__Pseudanabaena--1||g__Pseudoalteromonas--2||g__Pseudobutyricicoccus--1||g__Pseudoduganella--8||g__Pseudolabrys--12||g__Pseudomaricurvus--2||g__Pseudomonas--2||g__Pseudomonas_A--2||g__Pseudomonas_D--2||g__Pseudomonas_E--37||g__Pseudomonas_F--1||g__Pseudomonas_K--1||g__Pseudomonas_R--1||g__Pseudooceanicola--1||g__Pseudorhizobium--6||g__Pseudorhodoferax--30||g__Pseudorivibacter--1||g__Pseudovibrio--1||g__Pseudoxanthomonas--2||g__Pseudoxanthomonas_A--19||g__Pseudoxanthomonas_B--1||g__QQWI01--1||g__QWPN01--7||g__QXXE01--2||g__R-H-3--1||g__RBG-16-49-21--1||g__RDXE01--1||g__RDYZ01--8||g__RGIG2163--1||g__RGIG4131--1||g__RI-112--1||g__Rahnella--2||g__Ralstonia--23||g__Ramlibacter--55||g__Reidiella--1||g__Rheinheimera--1||g__Rhizobacter--111||g__Rhizobium--10||g__Rhizobium_A--1||g__Rhizomicrobium--3||g__Rhizorhabdus--5||g__Rhodobacter--1||g__Rhodocyclus--1||g__Rhodoferax--48||g__Rhodoferax_B--1||g__Rhodoglobus--1||g__Rhodopseudomonas--3||g__Rhodovarius--1||g__Rhodovastum--1||g__Robbsia--1||g__Roseateles--5||g__Roseomonas--2||g__Roseomonas_B--1||g__Rubrimonas--1||g__Rubrivivax--198||g__Rudaea--1||g__Ruminiclostridium_E--1||g__Ruminococcus_D--1||g__Ruthenibacterium--1||g__SCMT01--34||g__SCN-70-22--6||g__SCQX01--9||g__SCTL01--1||g__SCVQ01--2||g__SKVR01--1||g__SKWO01--1||g__SLKC01--1||g__SURF-16--2||g__SURF-21--1||g__SZAS-103--3||g__SZUA-540--1||g__Salinicola--2||g__Saliniradius--1||g__Salinisphaera--4||g__Salipiger--1||g__Scandinavium--2||g__Selenomonas_B--1||g__Shewanella--2||g__Shinella--2||g__Siculibacillus--2||g__Silanimonas--5||g__Sneathiella--1||g__SpSt-501--1||g__Sphaerotilus--1||g__Sphingobium--1||g__Sphingomonas--10||g__Spiro-10--1||g__Sporofaciens--11||g__Stagnimonas--3||g__Stenotrophomonas--48||g__Sulfopaludibacter--1||g__Sulfurimicrobium--2||g__Sulfuritalea--4||g__Syntrophomonas--4||g__Tardiphaga--3||g__Tateyamaria--2||g__Tepidimonas--2||g__Terasakiella--1||g__Terracidiphilus--5||g__Thalassobaculum--1||g__Thalassobaculum_A--1||g__Thermococcus--1||g__Thermomonas--11||g__Thioalbus--1||g__Thioalkalivibrio--2||g__Thiobacillus--49||g__Thiocystis--2||g__Thiodiazotropha--1||g__Thiothrix--1||g__Trinickia--8||g__UBA10988--1||g__UBA1124--1||g__UBA12059--3||g__UBA1543--1||g__UBA1603--1||g__UBA2262--6||g__UBA2658--1||g__UBA2770--1||g__UBA288--1||g__UBA3002--1||g__UBA3282--3||g__UBA3402--23||g__UBA4615--4||g__UBA5123--26||g__UBA5157--5||g__UBA5216--3||g__UBA5518--2||g__UBA6178--1||g__UBA6189--3||g__UBA7359--1||g__UBA7405--1||g__UBA7702--8||g__UBA9220--1||g__UBA9959--1||g__UBA997--1||g__Undibacterium--2||g__VBDL01--2||g__VRTS01--1||g__Vannielia--1||g__Variovorax--153||g__Velthaea--1||g__Ventrimonas--4||g__Vibrio--1||g__Vulcaniibacterium_B--1||g__WHTV01--1||g__WMHbin7--2||g__Wenzhouxiangella--1||g__XN24--2||g__Xanthomonas--33||g__Xanthomonas_A--184||g__Xanthomonas_B--1||g__Xylophilus--6||g__Yersinia--2||g__ZC4RG30--2||g__ZCTH02-B3--1||g__Zhizhongheella--8||g__Zoogloea--1:capture_order_counter=o__21-64-14--1||o__AABM5-25-91--1||o__Acetobacterales--10||o__Acidiferrobacterales--1||o__Acidobacteriales--6||o__Actinomycetales--6||o__Adiutricales--1||o__Azospirillales--23||o__BMS3ABIN01--1||o__Bacteroidales--3||o__Baltobacterales--1||o__Bin18--1||o__Brachyspirales--1||o__Brevibacillales--6||o__Bryobacterales--2||o__Burkholderiales--5329||o__CAIRSR01--1||o__COTS27--9||o__Campylobacterales--1||o__Caulobacterales--45||o__Chitinophagales--1||o__Chromatiales--5||o__Competibacterales--8||o__Cyanobacteriales--10||o__DSM-26407--1||o__DTU010--1||o__Deinococcales--2||o__Desulfarculales--4||o__Desulfobacterales--159||o__Desulfobulbales--35||o__Desulfovibrionales--15||o__Desulfuromonadales--2||o__Dongiales--5||o__Ectothiorhodospirales--3||o__Elsterales--1||o__Elusimicrobiales--1||o__Enterobacterales--186||o__Eremiobacterales--1||o__Eubacteriales--2||o__Exiguobacterales--1||o__Ferrovibrionales--1||o__GCF-013343005--1||o__GN15--2||o__GWC2-55-46--1||o__Gemmatales--1||o__Gemmatimonadales--7||o__Geobacterales--26||o__Geothermincolales--1||o__Gp22-AA2--1||o__Haliangiales--10||o__Halobacteriales--13||o__Holophagales--8||o__JABURT01--1||o__JAHJQQ01--1||o__Kiloniellales--2||o__Ktedonobacterales--1||o__LZORAL124-64-63--1||o__Lachnospirales--96||o__Leptospirales--11||o__Longimicrobiales--1||o__Magnetococcales--1||o__Mariprofundales--1||o__Methanomicrobiales--1||o__Methylococcales--3||o__Micropepsales--3||o__Moduliflexales--1||o__Moorellales--1||o__Mycobacteriales--9||o__Myxococcales--6||o__Nevskiales--22||o__Nitrococcales--1||o__Nitrospirales--2||o__Opitutales--8||o__Oscillospirales--50||o__Paenibacillales--8||o__Pedosphaerales--4||o__Peptostreptococcales--2||o__Petrotogales--1||o__Pirellulales--7||o__Polyangiales--5||o__Pseudanabaenales--1||o__Pseudomonadales--113||o__Pyrinomonadales--2||o__RBG-16-71-46--2||o__Rhizobiales--130||o__Rhodobacterales--8||o__Rhodospirillales--35||o__Rickettsiales--5||o__SKWO01--1||o__SURF-13--1||o__SURF-5--2||o__SZUA-152--1||o__SZUA-229--4||o__Sedimentisphaerales--1||o__Selenomonadales--1||o__Sneathiellales--1||o__Solirubrobacterales--13||o__Sphingomonadales--32||o__Spirochaetales_E--2||o__Steroidobacterales--8||o__Streptosporangiales--1||o__Synergistales--4||o__Syntrophomonadales--5||o__Syntrophorhabdales--3||o__Tepidiformales--1||o__Thalassobaculales--2||o__Thermococcales--1||o__Thermodesulfovibrionales--1||o__Thiotrichales--1||o__Treponematales--6||o__UBA10988--1||o__UBA11346--1||o__UBA1845--1||o__UBA2770--1||o__UBA4486--1||o__UBA4802--2||o__UBA7702--8||o__UBA9212--1||o__UBA9217--88||o__Vicinamibacterales--2||o__Woeseiales--1||o__XJ16--1||o__XN24--2||o__Xanthomonadales--407:capture_phylum_counter=p__Abyssubacteria--2||p__Acidobacteriota--21||p__Actinobacteriota--31||p__Armatimonadota--1||p__Bacteroidota--4||p__Campylobacterota--1||p__Chloroflexota--2||p__Cyanobacteria--11||p__Deinococcota--2||p__Desulfobacterota--228||p__Desulfobacterota_B--1||p__Desulfobacterota_G--3||p__Desulfobacterota_I--15||p__Eisenbacteria--2||p__Elusimicrobiota--1||p__Eremiobacterota--2||p__Firmicutes--15||p__Firmicutes_A--150||p__Firmicutes_B--14||p__Firmicutes_C--1||p__Firmicutes_G--1||p__Gemmatimonadota--8||p__Halobacteriota--14||p__KSB1--1||p__Krumholzibacteriota--1||p__Methanobacteriota_B--1||p__Moduliflexota--1||p__Myxococcota--21||p__Nitrospirota--91||p__Planctomycetota--11||p__Proteobacteria--6411||p__Spirochaetota--31||p__Synergistota--4||p__Thermoplasmatota--1||p__Thermotogota--1||p__Verrucomicrobiota--12||p__Zixibacteria--2:capture_species_counter=s__14-2 sp910575035--1||s__14-2 sp910584585--2||s__14-2 sp910587895--1||s__14-2 sp910588845--1||s__14-2 sp910589635--1||s__1XD8-76 sp003611955--3||s__46-32 sp003243445--1||s__Accumulibacter phosphatis_G--2||s__Acetatifactor sp017624175--1||s__Acetatifactor sp910585615--1||s__Acetatifactor sp910587755--1||s__Acetobacterium sp018903255--2||s__Achromobacter deleyi--12||s__Achromobacter denitrificans--38||s__Achromobacter insuavis_A--2||s__Achromobacter marplatensis--1||s__Achromobacter mucicolens--6||s__Achromobacter piechaudii--3||s__Achromobacter pulmonis--3||s__Achromobacter pulmonis_A--5||s__Achromobacter sp000757485--17||s__Achromobacter sp001428845--46||s__Achromobacter sp003454835--2||s__Achromobacter sp014170335--4||s__Achromobacter spanius--1||s__Achromobacter spanius_C--1||s__Achromobacter veterisilvae--1||s__Achromobacter xylosoxidans_C--46||s__Achromobacter_A sp016462365--11||s__Acidovorax delafieldii--2||s__Acidovorax delafieldii_B--4||s__Acidovorax facilis--11||s__Acidovorax kalamii--53||s__Acidovorax radicis--42||s__Acidovorax soli_A--3||s__Acidovorax sp000302535--6||s__Acidovorax sp001411535--1320||s__Acidovorax sp001422735--2||s__Acidovorax sp001424425--10||s__Acidovorax sp001428665--30||s__Acidovorax sp001633105--9||s__Acidovorax sp003053545--2||s__Acidovorax sp003058055--1||s__Acidovorax sp003060895--2||s__Acidovorax sp003852545--1||s__Acidovorax sp004210805--53||s__Acidovorax sp005405905--30||s__Acidovorax sp006715665--89||s__Acidovorax sp013408765--11||s__Acidovorax sp016783915--4||s__Acidovorax sp018780365--1||s__Acidovorax sp018828125--4||s__Acidovorax sp019218755--1||s__Acidovorax sp019219095--3||s__Acidovorax_A citrulli--4||s__Acidovorax_A konjaci--1||s__Acidovorax_A sp002397315--7||s__Acidovorax_A wautersii--1||s__Acidovorax_C caeni--2||s__Acidovorax_C sp001725235--5||s__Acinetobacter kookii--3||s__Acinetobacter lwoffii_C--1||s__Acinetobacter sp019038395--2||s__Actinoplanes cinnamomeus--1||s__Actinoplanes durhamensis--1||s__Actinoplanes lutulentus--1||s__Actinoplanes sp015704865--1||s__Acutalibacter muris--4||s__Acutalibacter sp009936055--1||s__Acutalibacter sp910584745--1||s__Aeromonas sp900156095--1||s__Agathobacter sp900546625--1||s__Agrobacterium fabacearum--1||s__Aidingimonas halophila--1||s__Albitalea sp005882155--1||s__Alcaligenes pakistanensis--1||s__Alcanivorax sp900107995--1||s__Alcanivorax xenomutans--2||s__Alcanivorax_A pacificus--1||s__Algicola sagamiensis--1||s__Algihabitans albus--1||s__Alicycliphilus denitrificans--4||s__Alicycliphilus sp018240995--38||s__Aliikangiella sp016743995--1||s__Alishewanella tabrizica--2||s__Allorhizobium albertimagni--2||s__Allorhizobium glycinendophyticum--1||s__Allorhizobium sp000247475--1||s__Allorhizobium sp001713475--1||s__Allorhizobium sp001724035--2||s__Allorhizobium sp003501385--1||s__Allorhizobium sp003527225--1||s__Allorhizobium sp902706095--1||s__Allorhizobium wuzhouense--1||s__Alteraurantiacibacter sp902498745--1||s__Alteromonas sp001885075--1||s__Aminivibrio sp012519165--1||s__Amphritea spongicola--1||s__Anaerotruncus colihominis_A--1||s__Aquabacterium commune--5||s__Aquabacterium fontiphilum--2||s__Aquabacterium olei--2||s__Aquabacterium parvum--2||s__Aquabacterium sp002339015--636||s__Aquabacterium sp004322345--30||s__Aquabacterium sp005502875--2||s__Aquabacterium sp013822685--5||s__Aquabacterium sp016000265--1||s__Aquabacterium sp016185075--3||s__Aquabacterium sp016234775--3||s__Aquabacterium sp903871865--1||s__Aquabacterium sp903894125--4||s__Aquabacterium_A sp001770815--13||s__Aquabacterium_A sp016721465--14||s__Aquabacterium_A sp017999135--1||s__Aquabacterium_A terrae--1||s__Aquabacterium_B tepidiphilum--26||s__Aquimonas voraii--4||s__Aquincola tertiaricarbonis--18||s__Aquitalea sp003693445--2||s__Arenimonas malthae--1||s__Arenimonas sp003497545--1||s__Arhodomonas aquaeolei--1||s__Atlantibacter hermannii--3||s__Atlantibacter sp002345315--20||s__Aureimonas_A endophytica--2||s__Aureimonas_A leprariae--1||s__Aureimonas_A sp001424685--1||s__Azohydromonas caseinilytica--3||s__Azohydromonas lata--2||s__Azonexus sp002470165--3||s__Azonexus sp016790885--1||s__Azonexus sp900549295--1||s__Azorhizobium oxalatiphilum--1||s__Azospirillum doebereinerae--1||s__Azospirillum griseum--1||s__Azospirillum humicireducens--1||s__Azospirillum rugosum--1||s__Azospirillum sp003119115--1||s__Azotobacter salinestris--1||s__Azovibrio restrictus--1||s__BMS3Abin12 sp002897735--1||s__BOG-224 sp903882645--1||s__BOG-933 sp903920145--2||s__BOG-994 sp003136595--1||s__Bacteroides_D sp002748015--1||s__Bordetella sp002261335--5||s__Bordetella sp002261475--5||s__Bordetella_A sp019218885--1||s__Bordetella_B sp000382185--1||s__Bordetella_C aloeverae--2||s__Bordetella_C sp002119685--1||s__Bosea robiniae--3||s__Bosea sp001556125--1||s__Bosea sp016428755--1||s__Bosea sp900470775--1||s__Bowmanella pacifica--1||s__Brachyspira aalborgi--1||s__Bradyrhizobium arachidis--1||s__Bradyrhizobium canariense_A--1||s__Bradyrhizobium daqingense--1||s__Bradyrhizobium erythrophlei_D--1||s__Bradyrhizobium guangdongense--1||s__Bradyrhizobium nanningense--1||s__Bradyrhizobium shewense--1||s__Bradyrhizobium sp011602485--1||s__Bradyrhizobium sp018736105--2||s__Bradyrhizobium sp019244115--1||s__Bradyrhizobium sp900114915--1||s__Brenneria salicis--1||s__Brevibacillus agri--1||s__Brevibacillus sp000282075--5||s__Brevundimonas sp002484265--1||s__Brevundimonas sp003241825--1||s__Brevundimonas sp017308115--1||s__Brevundimonas sp017487405--1||s__Breznakibacter xylanolyticus--1||s__Burkholderia acidophila--1||s__Burkholderia catarinensis--5||s__Burkholderia cenocepacia--1||s__Burkholderia cenocepacia_B--2||s__Burkholderia cepacia--1||s__Burkholderia glumae--2||s__Burkholderia latens_A--1||s__Burkholderia multivorans--2||s__Burkholderia plantarii--2||s__Burkholderia puraquae--5||s__Burkholderia sp000687455--1||s__Burkholderia sp000949135--5||s__Burkholderia sp001522585--1||s__Burkholderia sp001522865--1||s__Burkholderia sp002223185--1||s__Burkholderia sp003853645--3||s__Burkholderia sp003853705--1||s__Burkholderia sp003854275--1||s__Burkholderia sp004343775--3||s__Burkholderia sp011605345--5||s__Burkholderia sp902833045--9||s__Burkholderia vietnamiensis--3||s__Buttiauxella warmboldiae--1||s__CABHOJ01 sp902168195--2||s__CADEED01 sp016703895--1||s__CADEEH01 sp902826305--8||s__CAG-115 sp000432175--1||s__CAG-95 sp017411305--18||s__CAIKVZ01 sp903830985--1||s__CAIKVZ01 sp903838565--2||s__CAIMUS01 sp903844665--3||s__CAIMXF01 sp903845345--5||s__CAINDZ01 sp903912525--1||s__CAIOGM01 sp903929485--4||s__CAIOYC01 sp903837135--2||s__CAIQPK01 sp903873705--1||s__CAIRSR01 sp903881315--1||s__CAISGS01 sp903884915--1||s__CAITJF01 sp903873725--21||s__CAITJF01 sp903892645--1||s__CAIWAH01 sp903910585--2||s__CAIWHR01 sp903912485--115||s__CAIXRL01 sp016710095--1||s__CAIXRL01 sp903921835--1||s__CAIZDL01 sp903931735--3||s__CAJCBL01 sp019136515--1||s__CAJCBL01 sp903960515--3||s__CAJCIS01 sp015654825--1||s__CF-113 sp005881995--1||s__COE1 sp002490665--1||s__COE1 sp009774375--1||s__Caballeronia arationis--1||s__Caballeronia arvi--2||s__Caballeronia calva--2||s__Caballeronia concitans--1||s__Caballeronia crenata--1||s__Caballeronia grimmiae--1||s__Caballeronia jiangsuensis--1||s__Caballeronia pedi--1||s__Caballeronia ptereochthonis--25||s__Caballeronia sordidicola_B--3||s__Caballeronia sp001557535--1||s__Caballeronia sp011493005--4||s__Caballeronia sp018408855--1||s__Caballeronia sp018449515--14||s__Caballeronia sp018449635--3||s__Caballeronia sp902506145--3||s__Caballeronia telluris--4||s__Caballeronia temeraria--6||s__Caballeronia udeis--1||s__Caballeronia verschuerenii--3||s__Caballeronia zhejiangensis--1||s__Caccovicinus sp910575565--1||s__Caccovicinus sp910585635--1||s__Caenispirillum bisanense--3||s__Caldimonas manganoxidans--4||s__Candidimonas_A sp002849615--1||s__Candidimonas_A sp013416485--1||s__Caproiciproducens galactitolivorans--1||s__Caproiciproducens sp002378845--1||s__Caproiciproducens sp012839345--1||s__Castellaniella caeni--1||s__Castellaniella sp019166125--1||s__Caulobacter henricii_A--1||s__Caulobacter radicis--1||s__Caulobacter sp000426025--1||s__Caulobacter sp000712075--1||s__Caulobacter sp001426905--1||s__Caulobacter sp001556515--1||s__Caulobacter sp003116815--1||s__Caulobacter sp003185805--1||s__Caulobacter sp017744445--1||s__Caulobacter vibrioides--6||s__Caulobacter vibrioides_E--5||s__Caulobacter zeae--1||s__Chimaeribacter coloradensis--1||s__Chromatium sp903866365--1||s__Chromobacterium sp001043555--3||s__Citrobacter freundii_E--2||s__Citrobacter_A amalonaticus_C--1||s__Citrobacter_A farmeri--1||s__Citrobacter_A telavivensis--6||s__Clostridium_Q sp009911305--1||s__Comamonas acidovorans--1||s__Comamonas aquatica--2||s__Comamonas denitrificans_A--4||s__Comamonas sp018413525--1||s__Comamonas sp019104825--2||s__Comamonas sp019236485--3||s__Comamonas testosteroni_C--1||s__Comamonas testosteroni_E--1||s__Comamonas thiooxydans--1||s__Comamonas tsuruhatensis--5||s__Comamonas_C sp001725255--1||s__Comamonas_C sp019195435--2||s__Competibacter_A denitrificans--1||s__Contendobacter odensis_A--4||s__Corallococcus sp014930455--1||s__Coralloluteibacterium stylophorae--1||s__Croceibacterium sp001427865--1||s__Cronobacter malonaticus--6||s__Cronobacter turicensis--2||s__Cronobacter universalis--2||s__Cucumibacter marinus--2||s__Cupriavidus basilensis_D--3||s__Cupriavidus numazuensis--1||s__Cupriavidus pauculus_B--1||s__Cupriavidus sp000379565--5||s__Cupriavidus sp000426345--2||s__Cupriavidus sp001725945--4||s__Cupriavidus sp013361545--20||s__Cupriavidus sp019236395--1||s__Cupriavidus taiwanensis_B--8||s__Curvibacter sp003987795--3||s__Curvibacter sp019233055--18||s__DB1 sp001914235--1||s__DRQN01 sp011051755--1||s__DTU010 sp002391385--1||s__Deinococcus sp013337115--1||s__Delta-02 sp002067235--1||s__Delta-02 sp003506795--2||s__Demequina lutea_A--2||s__Desulfarculus baarsii--1||s__Desulfatitalea sp016218685--1||s__Desulfobacillus sp003105015--1||s__Desulfobacter sp003538835--2||s__Desulfonema_B ishimotonii--1||s__Desulfosarcina alkanivorans--6||s__Desulfovibrio desulfuricans_A--1||s__Dethiosulfatarculus sandiegensis--1||s__Dethiosulfovibrio peptidovorans--2||s__Dethiosulfovibrio peptidovorans_A--1||s__Devosia marina--1||s__Devosia_A sp015657675--1||s__Dickeya dadantii--7||s__Dickeya solani--1||s__Didemnitutus sp016187945--1||s__Dokdonella_A sp002632325--2||s__Dongia sp016794165--5||s__Duganella aceris--1||s__Duganella alba--1||s__Duganella margarita--2||s__Duganella rivi--1||s__Duganella sacchari--1||s__Duganella sp000381565--1||s__Duganella sp003416895--2||s__Duganella sp009674535--1||s__Duganella sp009857495--19||s__Duganella sp013376005--2||s__Duganella sp013408245--14||s__Duganella sp019219065--1||s__Duganella sp900100205--1||s__Duganella zoogloeoides--1||s__Dysosmobacter sp009773995--1||s__Dysosmobacter sp910576865--1||s__Dysosmobacter sp910579435--4||s__Dysosmobacter sp910583785--1||s__Dysosmobacter sp910588005--1||s__Dysosmobacter sp910589315--1||s__ER4 sp015068395--1||s__EW11 sp003054665--1||s__Ectothiorhodospira sp001632845--1||s__Eisenbergiella sp900548905--2||s__Ensifer_A sp900466575--1||s__Enterenecus sp910575695--2||s__Enterobacillus tribolii--1||s__Enterobacter cloacae_L--1||s__Enterobacter huaxiensis--2||s__Enterobacter oligotrophicus--1||s__Enterobacter sichuanensis--1||s__Enterobacter sp013927005--1||s__Enterocloster aldenensis--3||s__Enterovibrio escacola--5||s__Erwinia rhapontici--4||s__Erwinia sp003937915--1||s__Erwinia toletana--1||s__Erwinia_A teleogrylli--5||s__Ewingella americana--1||s__Exiguobacterium_A undae--1||s__FEB-7 sp016711875--1||s__FEN-1191 sp013289615--1||s__FKL33 sp005222915--1||s__Fen-1231 sp903876745--1||s__Fen-999 sp003157035--3||s__Fen-999 sp018819515--1||s__Ferrovibrio sp018336035--1||s__Flavimobilis marinus--1||s__Franconibacter pulveris--2||s__Fundidesulfovibrio putealis--1||s__Fundidesulfovibrio sp013019105--11||s__Fusibacter paucivorans--1||s__GCA-002838935 sp002838935--1||s__GCA-002840015 sp002782905--4||s__GCA-2746365 sp015222915--4||s__GWA2-54-12 sp905339405--1||s__GWC2-56-14 sp001803705--88||s__Gemmata sp017939745--1||s__Geoalkalibacter ferrihydriticus--1||s__Geoanaerobacter pelophilus--1||s__Geomonas edaphica--5||s__Geomonas ferrireducens--1||s__Geomonas limicola--2||s__Geomonas oryzae--1||s__Geomonas paludis--1||s__Geomonas sp018986935--2||s__Geomonas sp903925075--6||s__Geothrix sp903857495--1||s__Geothrix sp903884655--5||s__Geothrix sp903890595--1||s__Geothrix sp903913215--1||s__Giesbergeria granuli--2||s__Giesbergeria lacusdiani--4||s__Giesbergeria metamorpha--5||s__Giesbergeria psychrophila--5||s__Giesbergeria sp001724785--17||s__Giesbergeria sp001770955--5||s__Giesbergeria sp010020825--1||s__Giesbergeria sp012932145--11||s__Giesbergeria sp016192425--1||s__Giesbergeria sp903882725--1||s__HRBIN29 sp002898215--1||s__Haematospirillum sp012102705--4||s__Hahella sp004135205--1||s__Haliea sp002414665--2||s__Halochromatium modestohalophilus--1||s__Haloglomus irregulare--4||s__Halomonas daqiaonensis--1||s__Halomonas desiderata--5||s__Halomonas elongata--1||s__Halomonas fontilapidosi--1||s__Halomonas halophila--1||s__Halomonas jeotgali--1||s__Halomonas sp010994375--1||s__Halomonas sp017868935--4||s__Halomonas_F pacifica--3||s__Halorhabdus rudnickae--1||s__Halorientalis persicus--1||s__Halorientalis regularis--1||s__Halorubrum sp001261915--1||s__Halovivax sp007119345--4||s__HdN1 sp000198515--1||s__Helicobacter_A sanguini--1||s__Herbaspirillum robiniae--1||s__Herbaspirillum seropedicae--1||s__Herbaspirillum sp000261365--2||s__Herbaspirillum sp000282135--2||s__Herbaspirillum sp000577615--1||s__Herbaspirillum sp017744395--1||s__Herbaspirillum sp017814915--1||s__Herminiimonas sp000013625--1||s__Herminiimonas sp002384815--29||s__Hoeflea sp014359905--1||s__Hydrogenophaga borbori--33||s__Hydrogenophaga flava--5||s__Hydrogenophaga intermedia--33||s__Hydrogenophaga palleronii--2||s__Hydrogenophaga pseudoflava--55||s__Hydrogenophaga sp002001205--3||s__Hydrogenophaga sp002840835--39||s__Hydrogenophaga sp003241965--4||s__Hydrogenophaga sp005503365--5||s__Hydrogenophaga sp006227785--1||s__Hydrogenophaga sp006227825--9||s__Hydrogenophaga sp010104355--4||s__Hydrogenophaga sp011388215--2||s__Hydrogenophaga sp011772445--19||s__Hydrogenophaga sp013823505--2||s__Hydrogenophaga sp018335615--6||s__Hydrogenophaga taeniospiralis--3||s__Hylemonella gracilis--188||s__Hylemonella gracilis_B--1||s__Hylemonella sp001797315--5||s__Hylemonella sp003500955--22||s__Ideonella paludis--1||s__Ideonella sp016213265--1||s__Ideonella sp016710065--1||s__Ideonella sp018069755--2||s__Ideonella sp018069875--1||s__Ideonella_A sakaiensis--36||s__Intestinimonas merdavium--2||s__Iodidimonas muriae--1||s__J108 sp014879845--1||s__JAABSQ01 sp011390315--2||s__JAABTD01 sp011389855--143||s__JAABTD01 sp011390065--2||s__JAACFE01 sp009937525--1||s__JAAFIY01 sp013297985--1||s__JAAYAC01 sp012719535--1||s__JAAZOE01 sp012797915--1||s__JABCYQ01 sp013290125--1||s__JABDPF01 sp013001885--1||s__JABFSC01 sp013140885--1||s__JABFXX01 sp016720595--10||s__JABURT01 sp014762485--1||s__JACDEC01 sp013816645--1||s__JACPZD01 sp016195665--1||s__JACRAV01 sp016213305--1||s__JACRCG01 sp013336525--1||s__JACRDC01 sp016208115--2||s__JACRIR01 sp016215705--2||s__JACWAD01 sp014874175--1||s__JADFXV01 sp015233395--1||s__JADJBS01 sp016703665--1||s__JADJPG01 sp016713365--1||s__JADJWG01 sp016716475--1||s__JADKHK01 sp016182785--1||s__JAEINQ01 sp016342285--1||s__JAEUNJ01 sp016791145--1||s__JAEUPI01 sp016790175--1||s__JAEUQQ01 sp016789685--2||s__JAFALK01 sp019234295--1||s__JAFAYN01 sp019240375--1||s__JAFDVJ01 sp018269075--2||s__JAFGDW01 sp016931935--1||s__JAFGJK01 sp016929135--1||s__JAFGNN01 sp018262985--2||s__JAFGPJ01 sp016934255--1||s__JAFLEE01 sp017302015--9||s__JAGOEZ01 sp017997455--1||s__JAGYID01 sp018606725--1||s__JAHJQQ01 sp016218375--1||s__JAHJTB01 sp018830135--1||s__JS7-9 sp004329715--2||s__Jannaschia marina--1||s__Janthinobacterium agaricidamnosum--1||s__Janthinobacterium lividum_D--1||s__Janthinobacterium lividum_E--1||s__Janthinobacterium sp002869965--3||s__Janthinobacterium sp003133225--1||s__Janthinobacterium sp009208735--2||s__Janthinobacterium sp009923995--5||s__Janthinobacterium sp014379395--9||s__Janthinobacterium sp900156175--6||s__Jiella sp017353515--1||s__KK5 sp001984095--27||s__Ketobacter sp002708905--15||s__Kineothrix sp910585965--1||s__Kinneretia sp015657635--31||s__Komagataeibacter diospyri--1||s__Komagataeibacter melomenusus--1||s__Kordiimonas sp006226495--1||s__Kosakonia pseudosacchari--1||s__Kosakonia sacchari_B--1||s__Kosakonia sp000410515--3||s__Kosakonia sp002886105--1||s__Kushneria indalinina--1||s__LMUY01 sp009765685--1||s__LSUCC0057 sp004535795--1||s__LX47W sp014042365--1||s__Lacrimispora algidixylanolytica--1||s__Lacrimispora saccharolytica--1||s__Lacrimispora sp905215155--1||s__Lawsonibacter sp000492175--1||s__Lawsonibacter sp910578735--2||s__Lawsonibacter sp910588455--2||s__Leptospira gomenensis--11||s__Luteimonas citri_A--12||s__Luteimonas sp001717465--1||s__Luteimonas sp002307375--1||s__Luteimonas sp008244685--1||s__Luteimonas_B lumbrici--2||s__Luteimonas_B profundi--2||s__Lysobacter capsici--2||s__Lysobacter capsici_A--4||s__Lysobacter ruishenii--1||s__Lysobacter segetis--1||s__Lysobacter sp005503055--1||s__Lysobacter sp900107375--1||s__Lysobacter sp900114355--1||s__Lysobacter terrigena--1||s__Lysobacter_B oculi--2||s__Lysobacter_B silvestris--2||s__Lysobacter_B sp002798255--2||s__Lysobacter_B sp002798295--7||s__Lysobacter_B sp011300685--1||s__Lysobacter_B sp018242405--1||s__M0112 sp006227085--2||s__MD308 sp000403475--2||s__MD308 sp910578455--3||s__MED-G138 sp004213565--5||s__MFSY01 sp001785175--1||s__MGBC164599 sp910588775--1||s__MR-S7 sp000400995--6||s__MS8 sp019192445--1||s__Macromonas bipunctata--4||s__Magnetaquicoccus sp002753095--1||s__Magnetobacterium sp002753685--1||s__Magnetospirillum aberrantis--1||s__Magnetospirillum sp014380005--1||s__Magnetovibrio blakemorei--4||s__Maricaulis maris_A--1||s__Marinitoga lauensis--1||s__Marinobacter excellens--1||s__Marinobacterium litorale--1||s__Marinomonas arctica--1||s__Marinomonas hwangdonensis--1||s__Massilia atriviolacea--13||s__Massilia aurea_A--127||s__Massilia sp001426525--1||s__Massilia sp002339265--1||s__Massilia sp002354135--1||s__Massilia sp002428015--1||s__Massilia sp003484545--42||s__Massilia sp003520365--10||s__Massilia sp003590855--1||s__Massilia sp006715485--1||s__Massilia sp011682055--1||s__Massilia sp012849555--1||s__Massilia sp014171595--5||s__Massilia sp014841835--2||s__Massilia sp015277795--2||s__Massilia sp018119395--1||s__Mediterraneibacter sp014287475--2||s__Meiothermus sp015478585--1||s__Merdisoma sp910574255--1||s__Mesorhizobium_E sp014495845--2||s__Methylibium sp013817345--7||s__Methylobacterium extorquens--7||s__Methylobacterium fujisawaense--1||s__Methylobacterium gossipiicola--1||s__Methylobacterium mesophilicum--1||s__Methylobacterium phyllostachyos--1||s__Methylobacterium platani--1||s__Methylobacterium rhodesianum--1||s__Methylobacterium rhodinum--1||s__Methylobacterium sp001423085--2||s__Methylobacterium sp001425465--6||s__Methylobacterium sp001542815--1||s__Methylobacterium sp011043735--1||s__Methylobacterium sp014191355--1||s__Methylobacterium symbioticum--1||s__Methylobacterium zatmanii--1||s__Methylomonas koyamae--1||s__Methyloumidiphilus sp903911305--2||s__Methyloversatilis universalis_A--1||s__Microcoleus sp012035135--2||s__Microvirga sp016427565--2||s__Microvirga sp018383585--1||s__Mitsuaria sp002761755--20||s__Mitsuaria sp004210455--5||s__Mitsuaria sp900113225--1||s__Mobiluncus mulieris--1||s__Moduliflexus flocculans--1||s__Mongoliimonas rhizosphaerae--1||s__Moorella glycerini--1||s__Motiliproteus sp004195305--1||s__Myxococcus hansupus--3||s__Myxococcus xanthus_B--2||s__NZNC01 sp002692965--1||s__Natrialba chahannaoensis--1||s__Neorhizobium cellulosilyticum--2||s__Neorhizobium sp001005825--1||s__Neorhizobium sp900469345--1||s__Nevskia sp903970615--1||s__Nibricoccus aquaticus--1||s__Nitratidesulfovibrio vulgaris--1||s__Nitrosomonas europaea--3||s__Niveibacterium microcysteis--1||s__Niveispirillum sp009495745--10||s__Niveispirillum sp900188385--2||s__Noviherbaspirillum autotrophicum--1||s__Noviherbaspirillum sp003590875--1||s__Noviherbaspirillum sp004570315--1||s__Noviherbaspirillum_A pedocola--1||s__Noviherbaspirillum_A soli--12||s__Novispirillum itersonii--3||s__Novispirillum itersonii_A--1||s__Novosphingobium aromaticivorans--1||s__Novosphingobium capsulatum--6||s__Novosphingobium lentum--1||s__Novosphingobium sp001298105--1||s__Novosphingobium sp900117425--2||s__Novosphingobium sp903868655--1||s__Oceanimonas doudoroffii--1||s__Oceanispirochaeta sp002408085--2||s__Oribacterium sp900113415--1||s__Oricola sp014904745--1||s__Oryzisolibacter propanilivorax--1||s__PFJX01 sp016719465--1||s__PFJX01 sp903918705--21||s__PKWO01 sp003132085--2||s__Paenibacillus sp900110055--1||s__Paenibacillus spiritus--1||s__Paenibacillus_A sp000159955--1||s__Paenibacillus_C nanensis--2||s__Paenibacillus_C sp014705655--1||s__Paenibacillus_G validus--1||s__Palsa-513 sp003138355--2||s__Panacagrimonas perspica--13||s__Pandoraea anhela--6||s__Pandoraea aquatica--16||s__Pandoraea bronchicola--6||s__Pandoraea capi--5||s__Pandoraea captiosa--1||s__Pandoraea cepalis--1||s__Pandoraea communis--5||s__Pandoraea faecigallinarum--1||s__Pandoraea fibrosis--15||s__Pandoraea horticolens--9||s__Pandoraea iniqua--4||s__Pandoraea nosoerga--1||s__Pandoraea pneumonica--1||s__Pandoraea pulmonicola--4||s__Pannonibacter phragmitetus--1||s__Pantoea agglomerans--3||s__Pantoea allii--1||s__Pantoea cypripedii_A--1||s__Pantoea latae--1||s__Pantoea persica--4||s__Pantoea piersonii--5||s__Pantoea sp002359495--54||s__Pantoea sp002419935--1||s__Pantoea sp002434205--1||s__Pantoea sp003236715--2||s__Pantoea sp009830035--1||s__Paraburkholderia acidiphila--1||s__Paraburkholderia aspalathi--1||s__Paraburkholderia atlantica--1||s__Paraburkholderia caballeronis--2||s__Paraburkholderia caledonica--4||s__Paraburkholderia dilworthii--4||s__Paraburkholderia eburnea--2||s__Paraburkholderia ferrariae--2||s__Paraburkholderia fungorum_A--8||s__Paraburkholderia hiiakae--1||s__Paraburkholderia kirstenboschensis--2||s__Paraburkholderia kururiensis_A--2||s__Paraburkholderia lacunae--4||s__Paraburkholderia monticola--6||s__Paraburkholderia nodosa--12||s__Paraburkholderia phenazinium--13||s__Paraburkholderia phenazinium_C--1||s__Paraburkholderia phenoliruptrix--2||s__Paraburkholderia phosphatilytica--2||s__Paraburkholderia phymatum--4||s__Paraburkholderia phytofirmans--1||s__Paraburkholderia rhynchosiae--1||s__Paraburkholderia ribeironis--1||s__Paraburkholderia solisilvae--2||s__Paraburkholderia sp000178415--2||s__Paraburkholderia sp000472545--1||s__Paraburkholderia sp000745015--1||s__Paraburkholderia sp002973525--1||s__Paraburkholderia sp003002025--3||s__Paraburkholderia sp004339745--3||s__Paraburkholderia sp005503145--1||s__Paraburkholderia sp014397785--209||s__Paraburkholderia sp900996225--1||s__Paraburkholderia sp905220835--1||s__Paraburkholderia sp905220975--1||s__Paraburkholderia susongensis--1||s__Paraburkholderia tuberum--2||s__Paraburkholderia xenovorans--2||s__Paracraurococcus sp004343615--1||s__Pararhizobium sp001425605--1||s__Pararhizobium sp900472785--1||s__Pararhodospirillum photometricum--9||s__Pararobbsia silviterrae--4||s__Patulibacter americanus--10||s__Patulibacter sp017916475--1||s__Paucibacter_A sp005503085--2||s__Paucimonas sp003537575--1||s__Paucimonas sp003590835--1||s__Paucimonas sp004114795--1||s__Pelagibacterium sp002337455--1||s__Pelethomonas sp910579965--9||s__Pelethomonas sp910587505--1||s__Pelethomonas sp910587785--1||s__Pelomonas saccharophila--1||s__Pelomonas sp001425165--15||s__Pelomonas sp001425705--1||s__Pelomonas sp001426885--1||s__Pelomonas sp003550215--1||s__Pelomonas sp016195825--1||s__Pelotalea sp012556225--1||s__Phaeospirillum magneticum--1||s__Phaeospirillum sp001511835--1||s__Phaeospirillum sp002105535--1||s__Phaeospirillum sp016195125--1||s__Phaeospirillum sp900184795--2||s__Phenylobacterium soli--1||s__Phenylobacterium sp001557235--10||s__Phenylobacterium sp018001015--1||s__Phenylobacterium sp903930545--4||s__Photobacterium indicum--1||s__Phreatobacter sp016793595--1||s__Phytobacter sp002377245--1||s__Pigmentiphaga aceris--1||s__Piscinibacter caeni--2||s__Piscinibacter defluvii--1||s__Piscinibacter sp016706565--1||s__Planobispora siamensis--1||s__Planosporangium mesophilum--5||s__Pleomorphomonas sp004366315--3||s__Polyangium_A brachysporum--1||s__Povalibacter uvarum--4||s__Prosthecomicrobium_A hirschii--1||s__Pseudanabaena sp002251945--1||s__Pseudoalteromonas piscicida_A--1||s__Pseudoalteromonas tetraodonis--1||s__Pseudobutyricicoccus sp910579575--1||s__Pseudoduganella aquatica_A--2||s__Pseudoduganella dura--1||s__Pseudoduganella sp001425265--2||s__Pseudoduganella sp003053665--1||s__Pseudoduganella sp004217275--2||s__Pseudolabrys sp016124795--1||s__Pseudolabrys sp019247925--1||s__Pseudolabrys sp903839845--2||s__Pseudolabrys sp903885555--6||s__Pseudolabrys sp903929045--2||s__Pseudomaricurvus alkylphenolicus--1||s__Pseudomaricurvus sp002707785--1||s__Pseudomonas delhiensis--1||s__Pseudomonas knackmussii--1||s__Pseudomonas_A stutzeri_AL--1||s__Pseudomonas_A stutzeri_AM--1||s__Pseudomonas_D litoralis--1||s__Pseudomonas_D xiamenensis--1||s__Pseudomonas_E arsenicoxydans--1||s__Pseudomonas_E cannabina--1||s__Pseudomonas_E capeferrum--1||s__Pseudomonas_E cichorii--1||s__Pseudomonas_E extremaustralis--5||s__Pseudomonas_E fluorescens_BT--1||s__Pseudomonas_E granadensis--1||s__Pseudomonas_E koreensis_C--1||s__Pseudomonas_E moorei--1||s__Pseudomonas_E nabeulensis--1||s__Pseudomonas_E neoaurantiaca--1||s__Pseudomonas_E putida_C--1||s__Pseudomonas_E putida_P--1||s__Pseudomonas_E sp000282375--1||s__Pseudomonas_E sp000761545--1||s__Pseudomonas_E sp001259595--3||s__Pseudomonas_E sp001297015--1||s__Pseudomonas_E sp001705835--1||s__Pseudomonas_E sp001984065--1||s__Pseudomonas_E sp002112505--1||s__Pseudomonas_E sp002840155--1||s__Pseudomonas_E sp003097235--1||s__Pseudomonas_E sp009861525--1||s__Pseudomonas_E sp013386825--1||s__Pseudomonas_E sp014164785--1||s__Pseudomonas_E sp016650695--1||s__Pseudomonas_E sp016901015--1||s__Pseudomonas_E sp900585815--1||s__Pseudomonas_E trivialis_B--1||s__Pseudomonas_E versuta--1||s__Pseudomonas_E yamanorum_B--1||s__Pseudomonas_F resinovorans--1||s__Pseudomonas_K sp004801855--1||s__Pseudomonas_R sp900766265--1||s__Pseudooceanicola sp011806405--1||s__Pseudorhizobium flavum--2||s__Pseudorhizobium pelagicum--4||s__Pseudorhodoferax aquiterrae--1||s__Pseudorhodoferax boronicumulans_A--3||s__Pseudorhodoferax soli--10||s__Pseudorhodoferax sp001422365--13||s__Pseudorhodoferax sp001422445--3||s__Pseudorivibacter rhizosphaerae--1||s__Pseudovibrio sp900143565--1||s__Pseudoxanthomonas sp000510725--1||s__Pseudoxanthomonas sp017745195--1||s__Pseudoxanthomonas_A kalamensis--9||s__Pseudoxanthomonas_A mexicana--1||s__Pseudoxanthomonas_A sp001427585--1||s__Pseudoxanthomonas_A sp001427635--1||s__Pseudoxanthomonas_A sp014851815--1||s__Pseudoxanthomonas_A sp900109775--1||s__Pseudoxanthomonas_A sp900116385--3||s__Pseudoxanthomonas_A spadix--1||s__Pseudoxanthomonas_A wuyuanensis--1||s__Pseudoxanthomonas_B suwonensis_A--1||s__QQWI01 sp004125825--1||s__QWPN01 sp005789975--7||s__QXXE01 sp009911355--2||s__R-H-3 sp002198655--1||s__RBG-16-49-21 sp017999915--1||s__RDXE01 sp004292755--1||s__RDYZ01 sp012033105--8||s__RGIG2163 sp017408525--1||s__RGIG4131 sp017466865--1||s__RI-112 sp016124535--1||s__Rahnella variigena--2||s__Ralstonia insidiosa--1||s__Ralstonia pickettii_A--2||s__Ralstonia solanacearum--1||s__Ralstonia sp000955795--4||s__Ralstonia sp001078575--1||s__Ralstonia sp003851545--3||s__Ralstonia sp007997035--11||s__Ramlibacter alkalitolerans--1||s__Ramlibacter sp004144865--11||s__Ramlibacter sp007833165--2||s__Ramlibacter sp012927085--2||s__Ramlibacter sp013087525--3||s__Ramlibacter sp013127575--1||s__Ramlibacter sp013697775--34||s__Ramlibacter sp014297465--1||s__Reidiella endopervernicosa--1||s__Rheinheimera sp018826295--1||s__Rhizobacter gummiphilus--25||s__Rhizobacter sp000799605--71||s__Rhizobacter sp001425785--3||s__Rhizobacter sp012275445--1||s__Rhizobacter sp012932665--1||s__Rhizobacter sp018780185--2||s__Rhizobacter sp900142965--7||s__Rhizobacter sp903643055--1||s__Rhizobium anhuiense--1||s__Rhizobium jaguaris--1||s__Rhizobium sp002211285--1||s__Rhizobium sp002531825--1||s__Rhizobium sp007000325--2||s__Rhizobium sp014193695--1||s__Rhizobium sp900468535--1||s__Rhizobium sp900470805--2||s__Rhizobium_A rhizoryzae--1||s__Rhizomicrobium sp018241025--2||s__Rhizomicrobium sp018449595--1||s__Rhizorhabdus sp011044255--5||s__Rhodobacter capsulatus_B--1||s__Rhodocyclus tenuis_A--1||s__Rhodoferax ferrireducens--3||s__Rhodoferax saidenbachensis--1||s__Rhodoferax sp002422455--3||s__Rhodoferax sp002786915--5||s__Rhodoferax sp004293725--1||s__Rhodoferax sp008015235--3||s__Rhodoferax sp009925925--2||s__Rhodoferax sp018619435--2||s__Rhodoferax sp903828665--14||s__Rhodoferax sp903859265--1||s__Rhodoferax sp903886165--8||s__Rhodoferax sp903930255--1||s__Rhodoferax sp903944555--3||s__Rhodoferax sp903945325--1||s__Rhodoferax_B koreense--1||s__Rhodoglobus sp004297555--1||s__Rhodopseudomonas palustris_J--1||s__Rhodopseudomonas pentothenatexigens--1||s__Rhodopseudomonas sp010907035--1||s__Rhodovarius sp004005855--1||s__Rhodovastum atsumiense--1||s__Robbsia sp900095735--1||s__Roseateles sp900109745--5||s__Roseomonas cervicalis--1||s__Roseomonas ludipueritiae--1||s__Roseomonas_B sp012927745--1||s__Rubrimonas cliftonensis--1||s__Rubrivivax benzoatilyticus--2||s__Rubrivivax gelatinosus_A--3||s__Rubrivivax rivuli--1||s__Rubrivivax sp001295865--89||s__Rubrivivax sp001295905--70||s__Rubrivivax sp001724995--1||s__Rubrivivax sp001725505--1||s__Rubrivivax sp013822265--1||s__Rubrivivax sp016716535--3||s__Rubrivivax sp016789955--5||s__Rubrivivax sp016790425--3||s__Rubrivivax sp018780805--1||s__Rubrivivax sp018971105--7||s__Rubrivivax sp903828235--1||s__Rubrivivax sp903938815--9||s__Rubrivivax sp904426505--1||s__Rudaea sp018240545--1||s__Ruminiclostridium_E sp017479645--1||s__Ruminococcus_D sp017526445--1||s__Ruthenibacterium avium--1||s__SCMT01 sp013141175--3||s__SCMT01 sp017302135--31||s__SCN-70-22 sp016719105--1||s__SCN-70-22 sp016794835--5||s__SCQX01 sp004298545--9||s__SCTL01 sp013140495--1||s__SCVQ01 sp004296865--2||s__SKVR01 sp007135645--1||s__SKWO01 sp007128895--1||s__SLKC01 sp007134775--1||s__SURF-16 sp016219175--1||s__SURF-16 sp018897105--1||s__SURF-21 sp003598015--1||s__SZAS-103 sp018241125--2||s__SZAS-103 sp018242445--1||s__SZUA-540 sp009731355--1||s__Salinicola halophilus--1||s__Salinicola salarius--1||s__Saliniradius amylolyticus--1||s__Salinisphaera sp003602005--4||s__Salipiger abyssi_A--1||s__Scandinavium sp900215375--2||s__Selenomonas_B sp017635515--1||s__Shewanella carassii--1||s__Shewanella litorisediminis--1||s__Shinella fusca--1||s__Shinella zoogloeoides_A--1||s__Siculibacillus lacustris--2||s__Silanimonas lenta--5||s__Sneathiella chinensis--1||s__SpSt-501 sp016219005--1||s__Sphaerotilus sp013294065--1||s__Sphingobium sp900013425--1||s__Sphingomonas caeni--1||s__Sphingomonas endophytica--1||s__Sphingomonas hominis--3||s__Sphingomonas pituitosa--1||s__Sphingomonas pseudosanguinis--1||s__Sphingomonas sp004345855--2||s__Sphingomonas sp018449795--1||s__Spiro-10 sp001604405--1||s__Sporofaciens sp009774295--1||s__Sporofaciens sp910574885--10||s__Stagnimonas sp004297005--3||s__Stenotrophomonas acidaminiphila--8||s__Stenotrophomonas acidaminiphila_A--1||s__Stenotrophomonas bentonitica--1||s__Stenotrophomonas chelatiphaga--2||s__Stenotrophomonas daejeonensis--1||s__Stenotrophomonas humi--6||s__Stenotrophomonas indicatrix--1||s__Stenotrophomonas maltophilia_AP--1||s__Stenotrophomonas maltophilia_AQ--3||s__Stenotrophomonas maltophilia_AU--1||s__Stenotrophomonas maltophilia_AV--6||s__Stenotrophomonas maltophilia_P--1||s__Stenotrophomonas nitritireducens--1||s__Stenotrophomonas pavanii--3||s__Stenotrophomonas rhizophila--1||s__Stenotrophomonas rhizophila_A--2||s__Stenotrophomonas rhizophila_B--1||s__Stenotrophomonas sp002329155--3||s__Stenotrophomonas sp002359895--1||s__Stenotrophomonas sp002471015--1||s__Stenotrophomonas sp003028475--1||s__Stenotrophomonas sp003086695--1||s__Stenotrophomonas sp003086775--1||s__Sulfopaludibacter sp900290315--1||s__Sulfurimicrobium lacus--1||s__Sulfurimicrobium sp018824405--1||s__Sulfuritalea sp016710465--3||s__Sulfuritalea sp016716965--1||s__Syntrophomonas methylbutyratica--4||s__Tardiphaga sp002256345--2||s__Tardiphaga sp008329525--1||s__Tateyamaria sp000814025--2||s__Tepidimonas aquatica--2||s__Terasakiella magnetica_A--1||s__Terracidiphilus sp003138365--5||s__Thalassobaculum litoreum--1||s__Thalassobaculum_A sp018401495--1||s__Thermococcus sp900198835--1||s__Thermomonas haemolytica--2||s__Thermomonas sp011302915--2||s__Thermomonas sp014678725--5||s__Thermomonas sp017302095--1||s__Thermomonas sp018242365--1||s__Thioalbus denitrificans--1||s__Thioalkalivibrio halophilus--1||s__Thioalkalivibrio sp000377785--1||s__Thiobacillus sp001802655--2||s__Thiobacillus sp001897675--1||s__Thiobacillus sp002256995--2||s__Thiobacillus sp016195805--26||s__Thiobacillus sp018780025--16||s__Thiobacillus sp018820745--1||s__Thiobacillus thioparus--1||s__Thiocystis violacea--2||s__Thiodiazotropha sp003058525--1||s__Thiothrix nivea--1||s__Trinickia dabaoshanensis--4||s__Trinickia sp005280735--2||s__Trinickia sp017315705--1||s__Trinickia symbiotica--1||s__UBA10988 sp016235455--1||s__UBA1124 sp002313265--1||s__UBA12059 sp018815555--3||s__UBA1543 sp002779605--1||s__UBA1603 sp002322035--1||s__UBA2262 sp002347185--5||s__UBA2262 sp003517965--1||s__UBA2658 sp018053145--1||s__UBA2770 sp002352565--1||s__UBA288 sp017883495--1||s__UBA3002 sp002346425--1||s__UBA3282 sp014804565--2||s__UBA3282 sp910579395--1||s__UBA3402 sp910574345--1||s__UBA3402 sp910575585--7||s__UBA3402 sp910577935--3||s__UBA3402 sp910585645--12||s__UBA4615 sp903898725--4||s__UBA5123 sp002414225--26||s__UBA5157 sp002415335--5||s__UBA5216 sp902825845--3||s__UBA5518 sp002396625--1||s__UBA5518 sp903938575--1||s__UBA6178 sp002422205--1||s__UBA6189 sp002422745--3||s__UBA7359 sp012960105--1||s__UBA7405 sp002469605--1||s__UBA7702 sp002482535--8||s__UBA9220 sp003519965--1||s__UBA9959 sp016207645--1||s__UBA997 sp002291945--1||s__Undibacterium sp016196925--1||s__Undibacterium sp018139565--1||s__VBDL01 sp005884255--2||s__VRTS01 sp008017755--1||s__Vannielia litorea--1||s__Variovorax paradoxus_G--1||s__Variovorax sp001426505--54||s__Variovorax sp001541225--3||s__Variovorax sp001984055--87||s__Variovorax sp003984625--2||s__Variovorax sp003984645--2||s__Variovorax sp017744285--3||s__Variovorax sp900100965--1||s__Velthaea versatilis--1||s__Ventrimonas sp910575255--1||s__Ventrimonas sp910588875--3||s__Vibrio tritonius--1||s__Vulcaniibacterium_B gelatinicum--1||s__WHTV01 sp014925385--1||s__WMHbin7 sp015232335--1||s__WMHbin7 sp902725215--1||s__Wenzhouxiangella sp010499265--1||s__XN24 sp011089885--2||s__Xanthomonas arboricola_E--2||s__Xanthomonas campestris_B--1||s__Xanthomonas cannabis--14||s__Xanthomonas cissicola--1||s__Xanthomonas fragariae--2||s__Xanthomonas hortorum--1||s__Xanthomonas hortorum_A--1||s__Xanthomonas perforans--1||s__Xanthomonas prunicola--5||s__Xanthomonas vesicatoria--5||s__Xanthomonas_A albilineans--2||s__Xanthomonas_A sacchari_B--3||s__Xanthomonas_A sontii--170||s__Xanthomonas_A sp000963005--2||s__Xanthomonas_A sp001043115--1||s__Xanthomonas_A sp017163755--1||s__Xanthomonas_A translucens_A--5||s__Xanthomonas_B massiliensis--1||s__Xylophilus sp016428875--6||s__Yersinia hibernica--2||s__ZC4RG30 sp003242275--1||s__ZC4RG30 sp015655465--1||s__ZCTH02-B3 sp002159065--1||s__Zhizhongheella caldifontis--8||s__Zoogloea oleivorans--1:evalue_avg=1.0314212902863838e-10:evalue_max=4.82e-07:evalue_min=1.55e-95:evalue_std=6.976882230434657e-09:evalue_sum=4.925036661117482e-07:gapopen_avg=0.16209424083769633:gapopen_max=4.0:gapopen_min=0.0:gapopen_std=0.45041968456976994:gapopen_sum=774.0:gtdb_class_counter=c__Alphaproteobacteria--7||c__Bacteroidia--1||c__Clostridia--1||c__Desulfobacteria--1||c__Desulfobulbia--2||c__Desulfovibrionia--1||c__Desulfuromonadia--3||c__Gammaproteobacteria--2837||c__Phycisphaerae--1||c__Spirochaetia--1||c__UBA1135--1||c__Verrucomicrobiae--1:gtdb_domain_counter=d__Bacteria--2857:gtdb_family_counter=f__Akkermansiaceae--1||f__Alteromonadaceae--1||f__Anaerohalosphaeraceae--1||f__Burkholderiaceae--2684||f__Caulobacteraceae--2||f__Chitinimonadaceae--1||f__Chitinophagaceae--1||f__Desulfobulbaceae--1||f__Desulfocapsaceae--1||f__Desulfovibrionaceae--1||f__Elsteraceae--1||f__Enterobacteriaceae--40||f__Ferrovibrionaceae--1||f__GCA-002686595--1||f__Halomonadaceae--85||f__JAABTS01--1||f__Lachnospiraceae--1||f__Leeiaceae--1||f__Micropepsaceae--1||f__Nitrosomonadaceae--1||f__Pseudomonadaceae--5||f__Pseudopelobacteraceae--3||f__Rhodobacteraceae--1||f__Rhodocyclaceae--2||f__Salinisphaeraceae--2||f__Sphingomonadaceae--1||f__Steroidobacteraceae--3||f__Thiobacillaceae--3||f__Treponemataceae--1||f__Usitatibacteraceae--9:gtdb_genus_counter=g__46-32--1||g__AAP99--1||g__AVCC01--1||g__Achromobacter--2||g__Achromobacter_A--5||g__Acidovorax--235||g__Acidovorax_A--91||g__Acidovorax_C--20||g__Acidovorax_F--8||g__Advenella--4||g__Albitalea--3||g__Alicycliphilus--14||g__Anaerocolumna--1||g__Aquabacterium--60||g__Aquabacterium_A--31||g__Aquabacterium_B--4||g__Aquincola--3||g__Azohydromonas--23||g__BIGb0383--1||g__BOG-994--1||g__Burkholderia--3||g__CADEEH01--2||g__CADEEN01--1||g__CAIKUF01--4||g__CAIKVZ01--53||g__CAILRJ01--4||g__CAIMXF01--3||g__CAISIP01--5||g__CAIZPE01--5||g__Caballeronia--3||g__Calidifontimicrobium--1||g__Chromohalobacter--3||g__Citrobacter_B--2||g__Comamonas--141||g__Comamonas_C--17||g__Comamonas_F--1||g__Cupriavidus--6||g__Curvibacter--55||g__Derxia--4||g__Desulfobulbus_A--1||g__Desulfocapsa--1||g__Diaphorobacter--4||g__Diaphorobacter_A--6||g__Dickeya--15||g__Duganella--8||g__Erwinia--4||g__Extensimonas--3||g__FEB-7--6||g__Ferrovibrio--1||g__Giesbergeria--90||g__Halomonas--69||g__Halomonas_A--1||g__Halomonas_C--3||g__Halomonas_E--5||g__Herbaspirillum--9||g__Humidesulfovibrio--1||g__Hydrogenophaga--105||g__Hylemonella--136||g__Ideonella--39||g__Ideonella_A--5||g__Inhella--11||g__JAABRC01--2||g__JAABTS01--1||g__JAAFIY01--2||g__JAAYGT01--2||g__JADJBS01--3||g__JADJDQ01--3||g__JAEUPI01--1||g__JAFAKZ01--1||g__JAFALK01--7||g__JAFAMW01--2||g__JAFEEF01--3||g__JAGOCV01--1||g__Janthinobacterium--7||g__KK5--4||g__Kinneretia--16||g__Kosakonia--1||g__Kushneria--4||g__LMDS01--6||g__LX47W--8||g__Leeia--1||g__Leptothrix--5||g__Luteolibacter--1||g__MR-S7--4||g__Macromonas--3||g__Malikia--12||g__Marinifaba--1||g__Maritimibacter--1||g__Massilia--4||g__Melaminivora--1||g__Melaminivora_A--8||g__Methylibium--11||g__Mitsuaria--18||g__NBD-18--2||g__Nitrosomonas--1||g__Noviherbaspirillum--3||g__Novosphingobium--1||g__OAE585--2||g__Oligella--1||g__Oryzisolibacter--2||g__PBB1--12||g__PKWO01--2||g__Palsa-881--1||g__Pandoraea--1||g__Pantoea--1||g__Paraburkholderia--18||g__Parapusillimonas--1||g__Paucibacter--8||g__Paucibacter_A--48||g__Pectobacterium--15||g__Pelomonas--29||g__Phenylobacterium--1||g__Piscinibacter--13||g__Polaromonas--3||g__Pseudoduganella--3||g__Pseudomonas_K--5||g__Pseudorhodoferax--44||g__Pseudorivibacter--3||g__Pulveribacter--7||g__Pusillimonas_A--2||g__RDXE01--1||g__Ralstonia--4||g__Ramlibacter--7||g__Rhizobacter--64||g__Rhizomicrobium--1||g__Rhodoferax--764||g__Rhodoferax_B--48||g__Robbsia--1||g__Roseateles--9||g__Rubrivivax--111||g__Rugamonas--3||g__SCMQ01--1||g__SCN-69-89--3||g__SXZD01--1||g__Salinisphaera--2||g__Solimicrobium--2||g__Sphaerotilus--21||g__Steroidobacter_A--2||g__Symbiobacter--7||g__Symbiopectobacterium--1||g__Tepidicella--1||g__Thauera--2||g__Thiobacillus--3||g__Treponema_D--1||g__Trichlorobacter--3||g__Trinickia--2||g__UBA2334--9||g__UBA4615--9||g__UBA6240--1||g__UBA7708--1||g__UKL13-2--3||g__Undibacterium--14||g__VBDL01--2||g__Variovorax--5||g__Verticiella--1||g__WAJ17--5||g__WNDY01--1||g__WYBT01--1||g__Xenophilus--1||g__Xylophilus--20||g__ZC4RG30--1:gtdb_order_counter=o__Burkholderiales--2701||o__Caulobacterales--2||o__Chitinophagales--1||o__Desulfobacterales--1||o__Desulfobulbales--2||o__Desulfovibrionales--1||o__Elsterales--1||o__Enterobacterales--41||o__Ferrovibrionales--1||o__Geobacterales--3||o__Lachnospirales--1||o__Micropepsales--1||o__Nevskiales--2||o__Pseudomonadales--90||o__Rhodobacterales--1||o__Sedimentisphaerales--1||o__Sphingomonadales--1||o__Steroidobacterales--3||o__Treponematales--1||o__UBA1135--1||o__Verrucomicrobiales--1:gtdb_phylum_counter=p__Bacteroidota--1||p__Desulfobacterota--6||p__Desulfobacterota_I--1||p__Firmicutes_A--1||p__Planctomycetota--2||p__Proteobacteria--2844||p__Spirochaetota--1||p__Verrucomicrobiota--1:gtdb_species_counter=s__46-32 sp003243445--1||s__AAP99 sp001295775--1||s__AVCC01 sp012927585--1||s__Achromobacter denitrificans--1||s__Achromobacter sp000757485--1||s__Achromobacter_A aestuarii--4||s__Achromobacter_A sp016462365--1||s__Acidovorax aporrectodeae--1||s__Acidovorax carolinensis--3||s__Acidovorax defluvii--4||s__Acidovorax delafieldii--8||s__Acidovorax delafieldii_A--2||s__Acidovorax delafieldii_B--5||s__Acidovorax delafieldii_C--3||s__Acidovorax eiseniae--1||s__Acidovorax facilis--5||s__Acidovorax kalamii--8||s__Acidovorax radicis--7||s__Acidovorax soli_A--7||s__Acidovorax sp000302535--7||s__Acidovorax sp001411535--7||s__Acidovorax sp001422735--3||s__Acidovorax sp001424425--6||s__Acidovorax sp001428665--7||s__Acidovorax sp001464865--7||s__Acidovorax sp001633105--9||s__Acidovorax sp001714725--7||s__Acidovorax sp002176815--2||s__Acidovorax sp002754495--7||s__Acidovorax sp002797445--8||s__Acidovorax sp003053545--6||s__Acidovorax sp003058055--8||s__Acidovorax sp003060895--8||s__Acidovorax sp003208485--4||s__Acidovorax sp003663825--9||s__Acidovorax sp003852545--10||s__Acidovorax sp004210805--6||s__Acidovorax sp005405905--8||s__Acidovorax sp006715665--7||s__Acidovorax sp011620245--1||s__Acidovorax sp013408765--10||s__Acidovorax sp016783915--5||s__Acidovorax sp018780365--7||s__Acidovorax sp018828125--7||s__Acidovorax sp019218755--4||s__Acidovorax sp019219095--6||s__Acidovorax temperans--5||s__Acidovorax_A anthurii--7||s__Acidovorax_A avenae--12||s__Acidovorax_A cattleyae--8||s__Acidovorax_A citrulli--9||s__Acidovorax_A konjaci--8||s__Acidovorax_A oryzae--13||s__Acidovorax_A sp001424265--6||s__Acidovorax_A sp002397315--11||s__Acidovorax_A valerianellae--4||s__Acidovorax_A wautersii--13||s__Acidovorax_C caeni--6||s__Acidovorax_C sp001725235--8||s__Acidovorax_C sp011303755--6||s__Acidovorax_F monticola--8||s__Advenella alkanexedens--1||s__Advenella faeciporci--1||s__Advenella sp012735395--1||s__Advenella sp016595155--1||s__Albitalea sp905339355--2||s__Albitalea terrae--1||s__Alicycliphilus denitrificans--4||s__Alicycliphilus sp018054745--3||s__Alicycliphilus sp018240985--1||s__Alicycliphilus sp018240995--2||s__Alicycliphilus sp018241405--2||s__Alicycliphilus sp018242005--2||s__Anaerocolumna xylanovorans--1||s__Aquabacterium commune--2||s__Aquabacterium excrementipullorum--2||s__Aquabacterium fontiphilum--3||s__Aquabacterium olei--6||s__Aquabacterium parvum--1||s__Aquabacterium sp000768065--3||s__Aquabacterium sp001770725--4||s__Aquabacterium sp001770775--3||s__Aquabacterium sp002339015--1||s__Aquabacterium sp003933735--4||s__Aquabacterium sp003963115--5||s__Aquabacterium sp004297345--5||s__Aquabacterium sp004322345--1||s__Aquabacterium sp005502875--1||s__Aquabacterium sp013822685--2||s__Aquabacterium sp014378415--1||s__Aquabacterium sp016000265--1||s__Aquabacterium sp016185075--2||s__Aquabacterium sp016195855--3||s__Aquabacterium sp016219375--1||s__Aquabacterium sp016234775--3||s__Aquabacterium sp017989885--3||s__Aquabacterium sp017994835--1||s__Aquabacterium sp903894125--2||s__Aquabacterium_A pictum--6||s__Aquabacterium_A sp000244995--1||s__Aquabacterium_A sp001770815--2||s__Aquabacterium_A sp002198735--7||s__Aquabacterium_A sp010030205--1||s__Aquabacterium_A sp016213205--5||s__Aquabacterium_A sp016721465--2||s__Aquabacterium_A sp016790515--2||s__Aquabacterium_A sp017992055--2||s__Aquabacterium_A sp017999135--1||s__Aquabacterium_A terrae--2||s__Aquabacterium_B tepidiphilum--4||s__Aquincola tertiaricarbonis--3||s__Azohydromonas aeria--5||s__Azohydromonas australica--9||s__Azohydromonas caseinilytica--7||s__Azohydromonas lata--2||s__BIGb0383 sp003751845--1||s__BOG-994 sp003136595--1||s__Burkholderia anthina_A--1||s__Burkholderia seminalis--1||s__Burkholderia sp000687455--1||s__CADEEH01 sp902826305--2||s__CADEEN01 sp011390055--1||s__CAIKUF01 sp016702655--1||s__CAIKUF01 sp903830565--3||s__CAIKVZ01 sp903830985--19||s__CAIKVZ01 sp903832285--7||s__CAIKVZ01 sp903838565--13||s__CAIKVZ01 sp903844215--5||s__CAIKVZ01 sp903909815--9||s__CAILRJ01 sp010365165--1||s__CAILRJ01 sp014376645--1||s__CAILRJ01 sp014377845--1||s__CAILRJ01 sp903836575--1||s__CAIMXF01 sp013289985--2||s__CAIMXF01 sp903845345--1||s__CAISIP01 sp016790475--5||s__CAIZPE01 sp016710525--3||s__CAIZPE01 sp903934295--2||s__Caballeronia sordidicola_A--1||s__Caballeronia sordidicola_C--1||s__Caballeronia udeis--1||s__Calidifontimicrobium sediminis--1||s__Chromohalobacter canadensis--1||s__Chromohalobacter israelensis--1||s__Chromohalobacter marismortui--1||s__Citrobacter_B koseri--2||s__Comamonas acidovorans--6||s__Comamonas antarcticus--4||s__Comamonas aquatica--7||s__Comamonas composti--2||s__Comamonas denitrificans_A--6||s__Comamonas jiangduensis--6||s__Comamonas kerstersii--2||s__Comamonas konjaci_A--4||s__Comamonas phosphati--3||s__Comamonas sp002754475--3||s__Comamonas sp009360615--3||s__Comamonas sp014836675--7||s__Comamonas sp015478895--7||s__Comamonas sp018384835--3||s__Comamonas sp018413525--5||s__Comamonas sp019104825--8||s__Comamonas sp019186805--2||s__Comamonas sp019236485--5||s__Comamonas sp900564145--4||s__Comamonas sp902706035--4||s__Comamonas suwonensis--3||s__Comamonas terrae--6||s__Comamonas terrigena--9||s__Comamonas testosteroni--4||s__Comamonas testosteroni_B--4||s__Comamonas testosteroni_C--4||s__Comamonas testosteroni_D--2||s__Comamonas testosteroni_E--3||s__Comamonas testosteroni_F--4||s__Comamonas thiooxydans--4||s__Comamonas tsuruhatensis--7||s__Comamonas_C badia--1||s__Comamonas_C sp001724135--3||s__Comamonas_C sp001725255--5||s__Comamonas_C sp002894305--3||s__Comamonas_C sp007954405--3||s__Comamonas_C sp019195435--2||s__Comamonas_F wautersii_A--1||s__Cupriavidus basilensis--1||s__Cupriavidus malaysiensis--1||s__Cupriavidus necator_C--1||s__Cupriavidus numazuensis--2||s__Cupriavidus pinatubonensis--1||s__Curvibacter gracilis--18||s__Curvibacter lanceolatus--15||s__Curvibacter sp003987795--9||s__Curvibacter sp019233055--13||s__Derxia gummosa--2||s__Derxia lacustris--2||s__Desulfobulbus_A mediterraneus--1||s__Desulfocapsa sp018820855--1||s__Diaphorobacter nitroreducens--4||s__Diaphorobacter_A aerolatus--1||s__Diaphorobacter_A ruginosibacter--1||s__Diaphorobacter_A sp002331385--1||s__Diaphorobacter_A sp011305535--1||s__Diaphorobacter_A sp011305995--1||s__Diaphorobacter_A sp015354245--1||s__Dickeya aquatica--1||s__Dickeya chrysanthemi--1||s__Dickeya dadantii--2||s__Dickeya dianthicola--2||s__Dickeya fangzhongdai--2||s__Dickeya lacustris--1||s__Dickeya oryzae--1||s__Dickeya poaceiphila--1||s__Dickeya solani--2||s__Dickeya undicola--1||s__Dickeya zeae--1||s__Duganella phyllosphaerae--1||s__Duganella sp009674535--1||s__Duganella sp017833525--1||s__Duganella sp019219065--1||s__Duganella sp900100205--1||s__Duganella sp900109645--2||s__Duganella sp900110275--1||s__Erwinia amylovora--1||s__Erwinia psidii--1||s__Erwinia pyrifoliae--1||s__Erwinia tracheiphila--1||s__Extensimonas perlucida--2||s__Extensimonas vulgaris--1||s__FEB-7 sp016709665--3||s__FEB-7 sp016711875--3||s__Ferrovibrio sp018336035--1||s__Giesbergeria anulus--6||s__Giesbergeria granuli--9||s__Giesbergeria hankyongi--3||s__Giesbergeria lacusdiani--10||s__Giesbergeria metamorpha--7||s__Giesbergeria psychrophila--5||s__Giesbergeria sp001724785--2||s__Giesbergeria sp001770955--6||s__Giesbergeria sp003096555--5||s__Giesbergeria sp010020825--8||s__Giesbergeria sp012932145--1||s__Giesbergeria sp016192425--6||s__Giesbergeria sp017985015--4||s__Giesbergeria sp017987055--3||s__Giesbergeria sp017988165--4||s__Giesbergeria sp017998735--1||s__Giesbergeria sp903882725--7||s__Giesbergeria suum--3||s__Halomonas alkaliantarctica--1||s__Halomonas alkaliantarctica_A--1||s__Halomonas alkaliphila--1||s__Halomonas andesensis--1||s__Halomonas arcis--1||s__Halomonas azerica--1||s__Halomonas beimenensis--1||s__Halomonas boliviensis--1||s__Halomonas campaniensis_A--1||s__Halomonas chromatireducens--1||s__Halomonas desiderata--1||s__Halomonas fontilapidosi--1||s__Halomonas gudaonensis--1||s__Halomonas hamiltonii--1||s__Halomonas kenyensis--1||s__Halomonas lactosivorans--1||s__Halomonas lionensis--1||s__Halomonas lutescens--1||s__Halomonas maris--1||s__Halomonas massiliensis--2||s__Halomonas montanilacus--1||s__Halomonas nanhaiensis--2||s__Halomonas olivaria--2||s__Halomonas piezotolerans--1||s__Halomonas saccharevitans--1||s__Halomonas salicampi--1||s__Halomonas shengliensis--1||s__Halomonas songnenensis--1||s__Halomonas sp000219565--1||s__Halomonas sp000246875--1||s__Halomonas sp000686925--1||s__Halomonas sp001507855--1||s__Halomonas sp001651035--1||s__Halomonas sp001882345--1||s__Halomonas sp002082565--1||s__Halomonas sp002119345--1||s__Halomonas sp002366715--1||s__Halomonas sp002696125--1||s__Halomonas sp002813215--1||s__Halomonas sp002966495--1||s__Halomonas sp003336665--1||s__Halomonas sp003552795--1||s__Halomonas sp003990195--1||s__Halomonas sp007116835--1||s__Halomonas sp007692655--1||s__Halomonas sp009834345--1||s__Halomonas sp010993975--1||s__Halomonas sp010994375--1||s__Halomonas sp011050415--1||s__Halomonas sp014263395--1||s__Halomonas sp014897985--2||s__Halomonas sp014931605--1||s__Halomonas sp015992245--1||s__Halomonas sp017515565--1||s__Halomonas sp017868935--1||s__Halomonas sp017983445--1||s__Halomonas sp900086985--1||s__Halomonas subterranea--1||s__Halomonas sulfidaeris--1||s__Halomonas titanicae--1||s__Halomonas urumqiensis--1||s__Halomonas variabilis--1||s__Halomonas ventosae_B--1||s__Halomonas zhanjiangensis--1||s__Halomonas zhaodongensis--1||s__Halomonas_A xinjiangensis--1||s__Halomonas_C sp001039575--1||s__Halomonas_C sp900961225--1||s__Halomonas_C xianhensis--1||s__Halomonas_E niordiana--1||s__Halomonas_E sp014840935--1||s__Halomonas_E taeanensis--1||s__Halomonas_E taeanensis_A--1||s__Halomonas_E taeanensis_B--1||s__Herbaspirillum aquaticum--1||s__Herbaspirillum huttiense--1||s__Herbaspirillum rubrisubalbicans--2||s__Herbaspirillum seropedicae--2||s__Herbaspirillum sp000577615--1||s__Herbaspirillum sp006715495--1||s__Herbaspirillum sp014192645--1||s__Humidesulfovibrio sp002422505--1||s__Hydrogenophaga aromaticivorans--2||s__Hydrogenophaga borbori--1||s__Hydrogenophaga flava--2||s__Hydrogenophaga intermedia--2||s__Hydrogenophaga laconesensis--2||s__Hydrogenophaga palleronii--2||s__Hydrogenophaga pseudoflava--3||s__Hydrogenophaga sp001428625--4||s__Hydrogenophaga sp001713375--6||s__Hydrogenophaga sp001770905--4||s__Hydrogenophaga sp002001205--3||s__Hydrogenophaga sp002127215--4||s__Hydrogenophaga sp002127265--1||s__Hydrogenophaga sp002840835--5||s__Hydrogenophaga sp002842215--2||s__Hydrogenophaga sp003241965--7||s__Hydrogenophaga sp003599455--5||s__Hydrogenophaga sp004795855--1||s__Hydrogenophaga sp005503365--3||s__Hydrogenophaga sp009859475--3||s__Hydrogenophaga sp010104355--5||s__Hydrogenophaga sp011388215--2||s__Hydrogenophaga sp011390835--1||s__Hydrogenophaga sp011390855--1||s__Hydrogenophaga sp011772445--2||s__Hydrogenophaga sp013823485--2||s__Hydrogenophaga sp013823505--7||s__Hydrogenophaga sp013823655--1||s__Hydrogenophaga sp014773545--1||s__Hydrogenophaga sp016741995--1||s__Hydrogenophaga sp016790705--4||s__Hydrogenophaga sp018780075--4||s__Hydrogenophaga sp018780385--8||s__Hydrogenophaga sp018993155--3||s__Hydrogenophaga taeniospiralis--1||s__Hylemonella delicata--11||s__Hylemonella gracilis--19||s__Hylemonella gracilis_A--15||s__Hylemonella gracilis_B--19||s__Hylemonella sp001432305--10||s__Hylemonella sp001797315--5||s__Hylemonella sp002342165--2||s__Hylemonella sp002454975--2||s__Hylemonella sp002633085--13||s__Hylemonella sp003500955--4||s__Hylemonella sp013334205--12||s__Hylemonella sp016185015--14||s__Hylemonella sp018815325--10||s__Ideonella dechloratans--3||s__Ideonella paludis--6||s__Ideonella sp000333615--4||s__Ideonella sp002255925--3||s__Ideonella sp004359425--6||s__Ideonella sp010499455--2||s__Ideonella sp016213265--3||s__Ideonella sp016710065--2||s__Ideonella sp017302485--2||s__Ideonella sp018069755--3||s__Ideonella sp018069875--3||s__Ideonella sp018780145--2||s__Ideonella_A sakaiensis--5||s__Inhella crocodyli--2||s__Inhella gelatinilytica--3||s__Inhella inkyongensis--1||s__Inhella proteolytica--4||s__Inhella sp017302655--1||s__JAABRC01 sp011391115--2||s__JAABTS01 sp011389735--1||s__JAAFIY01 sp013297985--2||s__JAAYGT01 sp012727555--2||s__JADJBS01 sp016703665--3||s__JADJDQ01 sp016702605--3||s__JAEUPI01 sp016790175--1||s__JAFAKZ01 sp019234745--1||s__JAFALK01 sp019234295--7||s__JAFAMW01 sp019232985--2||s__JAFEEF01 sp018241265--3||s__JAGOCV01 sp017307855--1||s__Janthinobacterium psychrotolerans--1||s__Janthinobacterium sp002002885--1||s__Janthinobacterium sp002250505--3||s__Janthinobacterium sp009923995--1||s__Janthinobacterium sp900112025--1||s__KK5 sp001984095--4||s__Kinneretia asaccharophila--4||s__Kinneretia sp013824165--6||s__Kinneretia sp015624425--3||s__Kinneretia sp015657635--3||s__Kosakonia oryziphila--1||s__Kushneria indalinina--1||s__Kushneria konosiri--1||s__Kushneria marisflavi--1||s__Kushneria pakistanensis--1||s__LMDS01 sp001263235--2||s__LMDS01 sp001425865--4||s__LX47W sp014042345--2||s__LX47W sp014042355--1||s__LX47W sp014042365--5||s__Leeia oryzae--1||s__Leptothrix cholodnii--2||s__Leptothrix mobilis--3||s__Luteolibacter sp903875675--1||s__MR-S7 sp000400995--4||s__Macromonas bipunctata--3||s__Malikia granosa--6||s__Malikia spinosa--6||s__Marinifaba aquimaris--1||s__Maritimibacter sp003520545--1||s__Massilia horti--1||s__Massilia mucilaginosa--1||s__Massilia sp003484545--1||s__Massilia sp012849555--1||s__Melaminivora alkalimesophila--1||s__Melaminivora_A jejuensis--6||s__Melaminivora_A sp003008575--2||s__Methylibium petroleiphilum--1||s__Methylibium sp001425905--1||s__Methylibium sp013817345--2||s__Methylibium sp013817365--3||s__Methylibium sp902826655--2||s__Methylibium sp903889735--2||s__Mitsuaria aquatilis--3||s__Mitsuaria chitosanitabida--2||s__Mitsuaria noduli--3||s__Mitsuaria sp001653795--4||s__Mitsuaria sp002761755--2||s__Mitsuaria sp004210455--2||s__Mitsuaria sp900113225--2||s__NBD-18 sp903847325--2||s__Nitrosomonas sp017994575--1||s__Noviherbaspirillum denitrificans--2||s__Noviherbaspirillum sp003591035--1||s__Novosphingobium sp002336765--1||s__OAE585 sp016467315--2||s__Oligella ureolytica--1||s__Oryzisolibacter propanilivorax--2||s__PBB1 sp002255905--2||s__PBB1 sp002281415--4||s__PBB1 sp017986065--4||s__PBB1 sp903905475--2||s__PKWO01 sp003132085--1||s__PKWO01 sp019232795--1||s__Palsa-881 sp018241335--1||s__Pandoraea cepalis--1||s__Pantoea sp001485295--1||s__Paraburkholderia aspalathi--1||s__Paraburkholderia bannensis--1||s__Paraburkholderia bannensis_A--1||s__Paraburkholderia caffeinilytica--2||s__Paraburkholderia eburnea--1||s__Paraburkholderia fungorum_B--1||s__Paraburkholderia ginsengiterrae--1||s__Paraburkholderia lacunae--1||s__Paraburkholderia nodosa--1||s__Paraburkholderia phenazinium_B--1||s__Paraburkholderia phenazinium_C--2||s__Paraburkholderia sediminicola--1||s__Paraburkholderia sp003002025--1||s__Paraburkholderia sp011753055--1||s__Paraburkholderia sp900230185--2||s__Parapusillimonas granuli--1||s__Paucibacter sp018780645--5||s__Paucibacter toxinivorans--3||s__Paucibacter_A aquatile--6||s__Paucibacter_A oligotrophus--5||s__Paucibacter_A sp001477625--7||s__Paucibacter_A sp002255955--11||s__Paucibacter_A sp003852425--8||s__Paucibacter_A sp005503085--3||s__Paucibacter_A sp018780415--8||s__Pectobacterium actinidiae--1||s__Pectobacterium aquaticum--2||s__Pectobacterium aroidearum--1||s__Pectobacterium brasiliense_A--1||s__Pectobacterium carotovorum--1||s__Pectobacterium fontis--2||s__Pectobacterium parmentieri--1||s__Pectobacterium peruviense--1||s__Pectobacterium polonicum--1||s__Pectobacterium punjabense--1||s__Pectobacterium sp013449375--1||s__Pectobacterium wasabiae--1||s__Pectobacterium zantedeschiae--1||s__Pelomonas depolymerans_A--4||s__Pelomonas puraquae--2||s__Pelomonas sp001425055--3||s__Pelomonas sp001425165--2||s__Pelomonas sp001425705--3||s__Pelomonas sp001426885--3||s__Pelomonas sp003550215--3||s__Pelomonas sp003963005--1||s__Pelomonas sp003963075--1||s__Pelomonas sp009996515--2||s__Pelomonas sp016195825--3||s__Pelomonas sp016790285--1||s__Pelomonas sp019237615--1||s__Phenylobacterium sp004299445--1||s__Piscinibacter aquaticus--2||s__Piscinibacter caeni--2||s__Piscinibacter defluvii--3||s__Piscinibacter sp016706565--3||s__Piscinibacter sp017795745--2||s__Piscinibacter sp017983795--1||s__Polaromonas sp012927455--2||s__Polaromonas sp016185115--1||s__Pseudoduganella aquatica_A--1||s__Pseudoduganella namucuonensis--1||s__Pseudoduganella sp003053665--1||s__Pseudomonas_K guangdongensis--2||s__Pseudomonas_K oryzae--2||s__Pseudomonas_K sp004801855--1||s__Pseudorhodoferax aquiterrae--7||s__Pseudorhodoferax boronicumulans_A--6||s__Pseudorhodoferax soli--9||s__Pseudorhodoferax sp001422365--10||s__Pseudorhodoferax sp001422405--6||s__Pseudorhodoferax sp001422445--6||s__Pseudorivibacter rhizosphaerae--3||s__Pulveribacter sp002434305--5||s__Pulveribacter suum--2||s__Pusillimonas_A sp012744285--2||s__RDXE01 sp013297545--1||s__Ralstonia pseudosolanacearum--2||s__Ralstonia solanacearum--1||s__Ralstonia syzygii--1||s__Ramlibacter aquaticus--3||s__Ramlibacter rhizophilus--1||s__Ramlibacter sp004144865--1||s__Ramlibacter sp004681975--1||s__Ramlibacter sp014376915--1||s__Rhizobacter gummiphilus--6||s__Rhizobacter sp000799305--5||s__Rhizobacter sp000799605--7||s__Rhizobacter sp000800095--7||s__Rhizobacter sp001425785--7||s__Rhizobacter sp001425825--4||s__Rhizobacter sp012275445--5||s__Rhizobacter sp012932665--7||s__Rhizobacter sp014380155--3||s__Rhizobacter sp016735515--2||s__Rhizobacter sp018780185--4||s__Rhizobacter sp900142965--4||s__Rhizobacter sp903643055--3||s__Rhizomicrobium sp013149165--1||s__Rhodoferax antarcticus--6||s__Rhodoferax bucti--12||s__Rhodoferax fermentans--21||s__Rhodoferax ferrireducens--10||s__Rhodoferax ferrireducens_A--4||s__Rhodoferax saidenbachensis--23||s__Rhodoferax sp001770935--14||s__Rhodoferax sp001771065--2||s__Rhodoferax sp001795455--11||s__Rhodoferax sp001871515--1||s__Rhodoferax sp002163715--18||s__Rhodoferax sp002251855--15||s__Rhodoferax sp002256115--6||s__Rhodoferax sp002390825--8||s__Rhodoferax sp002413825--6||s__Rhodoferax sp002422455--2||s__Rhodoferax sp002784245--2||s__Rhodoferax sp002786915--2||s__Rhodoferax sp002789915--1||s__Rhodoferax sp002943465--16||s__Rhodoferax sp003347515--14||s__Rhodoferax sp003415675--15||s__Rhodoferax sp004293725--6||s__Rhodoferax sp006974105--15||s__Rhodoferax sp007280205--1||s__Rhodoferax sp008015235--11||s__Rhodoferax sp008080595--10||s__Rhodoferax sp009922295--1||s__Rhodoferax sp009925925--12||s__Rhodoferax sp010365055--9||s__Rhodoferax sp012927445--8||s__Rhodoferax sp013297935--12||s__Rhodoferax sp013416775--23||s__Rhodoferax sp013791765--9||s__Rhodoferax sp016708345--4||s__Rhodoferax sp016708725--17||s__Rhodoferax sp016718155--3||s__Rhodoferax sp016718405--2||s__Rhodoferax sp016719055--10||s__Rhodoferax sp016719405--8||s__Rhodoferax sp017798165--15||s__Rhodoferax sp017948265--5||s__Rhodoferax sp017997975--9||s__Rhodoferax sp018061265--3||s__Rhodoferax sp018063565--3||s__Rhodoferax sp018474005--15||s__Rhodoferax sp018619435--27||s__Rhodoferax sp018780565--11||s__Rhodoferax sp018882485--1||s__Rhodoferax sp903822205--11||s__Rhodoferax sp903823025--14||s__Rhodoferax sp903828665--1||s__Rhodoferax sp903840825--1||s__Rhodoferax sp903845935--11||s__Rhodoferax sp903853895--10||s__Rhodoferax sp903856025--15||s__Rhodoferax sp903859265--5||s__Rhodoferax sp903863395--8||s__Rhodoferax sp903864505--11||s__Rhodoferax sp903870065--17||s__Rhodoferax sp903870955--15||s__Rhodoferax sp903873485--9||s__Rhodoferax sp903876045--14||s__Rhodoferax sp903876735--2||s__Rhodoferax sp903886165--7||s__Rhodoferax sp903886275--20||s__Rhodoferax sp903896425--3||s__Rhodoferax sp903897005--6||s__Rhodoferax sp903897925--19||s__Rhodoferax sp903905735--10||s__Rhodoferax sp903914175--2||s__Rhodoferax sp903920405--7||s__Rhodoferax sp903924955--15||s__Rhodoferax sp903927295--1||s__Rhodoferax sp903929815--7||s__Rhodoferax sp903930255--8||s__Rhodoferax sp903938955--10||s__Rhodoferax sp903944555--9||s__Rhodoferax sp903945325--10||s__Rhodoferax sp903948045--4||s__Rhodoferax sp903954045--9||s__Rhodoferax sp903958915--14||s__Rhodoferax_B koreense--11||s__Rhodoferax_B sp003097105--19||s__Rhodoferax_B sp900104385--18||s__Robbsia andropogonis--1||s__Roseateles depolymerans--4||s__Roseateles sp900109745--2||s__Roseateles terrae--3||s__Rubrivivax albus--3||s__Rubrivivax benzoatilyticus--3||s__Rubrivivax gelatinosus--5||s__Rubrivivax gelatinosus_A--6||s__Rubrivivax gelatinosus_B--8||s__Rubrivivax rivuli--10||s__Rubrivivax sp001295865--7||s__Rubrivivax sp001295905--5||s__Rubrivivax sp001464055--4||s__Rubrivivax sp001724995--2||s__Rubrivivax sp013822265--4||s__Rubrivivax sp014859905--2||s__Rubrivivax sp016223165--2||s__Rubrivivax sp016704535--1||s__Rubrivivax sp016707445--1||s__Rubrivivax sp016716535--2||s__Rubrivivax sp016719535--2||s__Rubrivivax sp016788525--1||s__Rubrivivax sp016789865--3||s__Rubrivivax sp016789955--6||s__Rubrivivax sp016790225--4||s__Rubrivivax sp016790395--2||s__Rubrivivax sp016790425--1||s__Rubrivivax sp016790435--4||s__Rubrivivax sp017302505--1||s__Rubrivivax sp018261815--1||s__Rubrivivax sp018780805--1||s__Rubrivivax sp018971105--1||s__Rubrivivax sp903822435--3||s__Rubrivivax sp903828235--1||s__Rubrivivax sp903876715--2||s__Rubrivivax sp903885585--4||s__Rubrivivax sp903914615--2||s__Rubrivivax sp903938815--3||s__Rubrivivax sp904426505--4||s__Rugamonas sp013284265--3||s__SCMQ01 sp005503335--1||s__SCN-69-89 sp001898645--2||s__SCN-69-89 sp003576795--1||s__SXZD01 sp005788065--1||s__Salinisphaera sp002433465--1||s__Salinisphaera sp002729955--1||s__Solimicrobium aquaticum--2||s__Sphaerotilus hippei--4||s__Sphaerotilus montanus--3||s__Sphaerotilus natans--4||s__Sphaerotilus sp013294065--4||s__Sphaerotilus sp013299055--1||s__Sphaerotilus sp013299175--1||s__Sphaerotilus sulfidivorans--4||s__Steroidobacter_A agariperforans--1||s__Steroidobacter_A sp016790065--1||s__Symbiobacter mobilis--7||s__Symbiopectobacterium marcescens_A--1||s__Tepidicella baoligensis--1||s__Thauera aromatica--1||s__Thauera chlorobenzoica--1||s__Thiobacillus sp001802655--1||s__Thiobacillus sp002256995--1||s__Thiobacillus sp018262815--1||s__Treponema_D sp905236465--1||s__Trichlorobacter lovleyi--1||s__Trichlorobacter sp002452325--1||s__Trichlorobacter thiogenes--1||s__Trinickia caryophylli--2||s__UBA2334 sp002344885--4||s__UBA2334 sp013823635--1||s__UBA2334 sp903928495--4||s__UBA4615 sp002386465--1||s__UBA4615 sp003818495--1||s__UBA4615 sp903831925--1||s__UBA4615 sp903898725--1||s__UBA4615 sp903903975--2||s__UBA4615 sp903923345--3||s__UBA6240 sp002441445--1||s__UBA7708 sp002482415--1||s__UKL13-2 sp001602455--2||s__UKL13-2 sp014378085--1||s__Undibacterium amnicola--1||s__Undibacterium parvum--1||s__Undibacterium seohonense--3||s__Undibacterium sp009937955--1||s__Undibacterium sp009937975--1||s__Undibacterium sp014284115--1||s__Undibacterium sp014284175--1||s__Undibacterium sp014284335--1||s__Undibacterium sp016196925--1||s__Undibacterium sp018139545--2||s__Undibacterium sp018139645--1||s__VBDL01 sp005884255--1||s__VBDL01 sp014873965--1||s__Variovorax guangxiensis--1||s__Variovorax paradoxus_A--1||s__Variovorax sp003952185--1||s__Variovorax sp013376045--1||s__Variovorax sp900090195--1||s__Verticiella sp018904615--1||s__WAJ17 sp014174515--1||s__WAJ17 sp019234815--4||s__WNDY01 sp009914555--1||s__WYBT01 sp016795325--1||s__Xenophilus azovorans--1||s__Xylophilus ampelinus--3||s__Xylophilus rhododendri--7||s__Xylophilus sp001421705--7||s__Xylophilus sp016428875--3||s__ZC4RG30 sp903908825--1:heptad_counter=MCP-28H--4||MCP-34H--7||MCP-36H--9951||MCP-38H--1||MCP-40H--5||MCP-42H--2||MCP-44H--4||MCP-48H--1:lbd_counter=4HB_MCP_1--74||TarH--7||UNKNOWN--9:lca_tree=f__Burkholderiaceae:length_avg=125.72670157068063:length_max=176.0:length_min=22.0:length_std=29.95342826104197:length_sum=600345.0:mismatch_avg=13.260732984293194:mismatch_max=72.0:mismatch_min=0.0:mismatch_std=11.695017607156649:mismatch_sum=63320.0:name=N1231840:qcovhsp_avg=99.457277486911:qcovhsp_max=100.0:qcovhsp_min=95.0:qcovhsp_std=1.0104859324687234:qcovhsp_sum=474908.5:qend_avg=125.80104712041884:qend_max=172.0:qend_min=22.0:qend_std=29.913704241681902:qend_sum=600700.0:qstart_avg=1.2322513089005236:qstart_max=8.0:qstart_min=1.0:qstart_std=0.7168791020297374:qstart_sum=5884.0:ref_name_counter=GB_GCA_000531095.1_protein.faa_HG799462.1_519@PF00015_full_PFAM.353.460--1||GB_GCA_001017435.1_protein.faa_CP011371.1_1505@PF00015_full_PFAM.320.506--1||GB_GCA_001263235.1_protein.faa_LGRD01000009.1_4@PF00015_full_PFAM.308.514--1||GB_GCA_001263235.1_protein.faa_LGRD01000033.1_2@PF00015_full_PFAM.327.516--2||GB_GCA_001295905.1_protein.faa_LJHT01000073.1_2@PF00015_full_PFAM.1.145--2||GB_GCA_001464865.1_protein.faa_LNEG01000137.1_8@PF00015_full_PFAM.310.511--1||GB_GCA_001724785.1_protein.faa_MEDL01000061.1_5@PF00015_full_PFAM.315.509--5||GB_GCA_001725235.1_protein.faa_MEFU01000020.1_1@PF00015_full_PFAM.311.416--2||GB_GCA_001725255.1_protein.faa_MEFV01000002.1_99@PF00015_full_PFAM.320.510--1||GB_GCA_001770725.1_protein.faa_MERU01000010.1_65@PF00015_full_PFAM.311.503--1||GB_GCA_001770905.1_protein.faa_MESG01000158.1_31@PF00015_full_PFAM.317.511--5||GB_GCA_001770935.1_protein.faa_MESI01000047.1_21@PF00015_full_PFAM.317.511--1||GB_GCA_001770955.1_protein.faa_MESL01000002.1_48@PF00015_full_PFAM.314.511--8||GB_GCA_001770955.1_protein.faa_MESL01000054.1_57@PF00015_full_PFAM.316.502--1||GB_GCA_001795455.1_protein.faa_MGPB01000039.1_11@PF00015_full_PFAM.456.640--16||GB_GCA_001797315.1_protein.faa_MGPC01000025.1_24@PF00015_full_PFAM.306.424--1||GB_GCA_001797315.1_protein.faa_MGPC01000036.1_17@PF00015_full_PFAM.317.529--6||GB_GCA_002083775.1_protein.faa_MTEI01000037.1_2@PF00015_full_PFAM.1.142--1||GB_GCA_002255905.1_protein.faa_NKIN01000001.1_705@PF00015_full_PFAM.315.504--1||GB_GCA_002255955.1_protein.faa_NKIM01000031.1_30@PF00015_full_PFAM.319.510--11||GB_GCA_002255955.1_protein.faa_NKIM01000044.1_32@PF00015_full_PFAM.208.397--2||GB_GCA_002327945.1_protein.faa_DCVY01000010.1_16@PF00015_full_PFAM.434.622--2||GB_GCA_002339015.1_protein.faa_DDJC01000019.1_39@PF00015_full_PFAM.1.130--1||GB_GCA_002342165.1_protein.faa_DDPM01000032.1_6@PF00015_full_PFAM.321.513--3||GB_GCA_002377855.1_protein.faa_DFQQ01000003.1_1@PF00015_full_PFAM.311.498--1||GB_GCA_002397315.1_protein.faa_DHAE01000029.1_196@PF00015_full_PFAM.319.546--1||GB_GCA_002413825.1_protein.faa_DHXT01000167.1_3@PF00015_full_PFAM.325.535--1||GB_GCA_002434305.1_protein.faa_DJJU01000013.1_199@PF00015_full_PFAM.314.498--2||GB_GCA_002454975.1_protein.faa_DKJZ01000024.1_4@PF00015_full_PFAM.318.508--1||GB_GCA_002633085.1_protein.faa_NSIV01000001.1_990@PF00015_full_PFAM.323.508--2||GB_GCA_002633085.1_protein.faa_NSIV01000002.1_228@PF00015_full_PFAM.445.639--1||GB_GCA_002786915.1_protein.faa_PCUV01000032.1_78@PF00015_full_PFAM.318.510--2||GB_GCA_002840835.1_protein.faa_PHCQ01000008.1_75@PF00015_full_PFAM.312.499--1||GB_GCA_002840835.1_protein.faa_PHCQ01000033.1_6@PF00015_full_PFAM.323.505--1||GB_GCA_002840835.1_protein.faa_PHCQ01000083.1_7@PF00015_full_PFAM.319.504--5||GB_GCA_002842215.1_protein.faa_PHCC01000032.1_2@PF00015_full_PFAM.316.508--4||GB_GCA_003136595.1_protein.faa_PLEY01000100.1_2@PF00015_full_PFAM.503.585--1||GB_GCA_003208485.1_protein.faa_QKMS01000010.1_58@PF00015_full_PFAM.316.500--8||GB_GCA_003241965.1_protein.faa_QBMB01000007.1_52@PF00015_full_PFAM.259.446--2||GB_GCA_003241965.1_protein.faa_QBMB01000011.1_2@PF00015_full_PFAM.320.502--3||GB_GCA_003241965.1_protein.faa_QBMB01000011.1_3@PF00015_full_PFAM.315.502--4||GB_GCA_003241965.1_protein.faa_QBMB01000053.1_14@PF00015_full_PFAM.319.520--4||GB_GCA_003265685.1_protein.faa_KZ836103.1_43@PF00015_full_PFAM.315.504--5||GB_GCA_003265685.1_protein.faa_QJOU01000281.1_1@PF00015_full_PFAM.319.507--4||GB_GCA_003268905.1_protein.faa_QLTU01000003.1_120@PF00015_full_PFAM.201.384--2||GB_GCA_003268905.1_protein.faa_QLTU01000011.1_25@PF00015_full_PFAM.11.206--1||GB_GCA_003445095.1_protein.faa_DLVS01000824.1_14@PF00015_full_PFAM.274.460--1||GB_GCA_003500955.1_protein.faa_DNQP01000122.1_13@PF00015_full_PFAM.1.111--3||GB_GCA_003500955.1_protein.faa_DNQP01000161.1_1@PF00015_full_PFAM.1.139--1||GB_GCA_003500955.1_protein.faa_DNQP01000222.1_13@PF00015_full_PFAM.318.505--50||GB_GCA_003599455.1_protein.faa_QZKF01000036.1_3@PF00015_full_PFAM.310.496--1||GB_GCA_003599455.1_protein.faa_QZKF01000045.1_21@PF00015_full_PFAM.160.345--3||GB_GCA_003755025.1_protein.faa_RJVL01000001.1_83@PF00015_full_PFAM.319.511--2||GB_GCA_003963115.1_protein.faa_RXJQ01000036.1_29@PF00015_full_PFAM.166.358--10||GB_GCA_003987795.1_protein.faa_RXJO01000584.1_2@PF00015_full_PFAM.315.513--6||GB_GCA_004144865.1_protein.faa_SEAY01000024.1_14@PF00015_full_PFAM.284.465--1||GB_GCA_004144865.1_protein.faa_SEAY01000067.1_14@PF00015_full_PFAM.314.393--1||GB_GCA_004144865.1_protein.faa_SEAY01000067.1_19@PF00015_full_PFAM.314.393--1||GB_GCA_004210805.1_protein.faa_SDXZ01000026.1_35@PF00015_full_PFAM.312.502--1||GB_GCA_004210805.1_protein.faa_SDXZ01000115.1_3@PF00015_full_PFAM.328.525--3||GB_GCA_004210805.1_protein.faa_SDXZ01000115.1_7@PF00015_full_PFAM.223.405--2||GB_GCA_004210805.1_protein.faa_SDXZ01000150.1_8@PF00015_full_PFAM.354.546--1||GB_GCA_004293725.1_protein.faa_REAW01000004.1_101@PF00015_full_PFAM.458.643--2||GB_GCA_004297345.1_protein.faa_SCTN01000267.1_7@PF00015_full_PFAM.448.554--1||GB_GCA_004297345.1_protein.faa_SCTN01000310.1_11@PF00015_full_PFAM.165.361--20||GB_GCA_004299445.1_protein.faa_SCTC01000087.1_2@PF00015_full_PFAM.307.508--4||GB_GCA_004322345.1_protein.faa_SCTQ01000268.1_4@PF00015_full_PFAM.319.406--2||GB_GCA_005503085.1_protein.faa_SCOI01000002.1_116@PF00015_full_PFAM.317.502--2||GB_GCA_005882155.1_protein.faa_VBCQ01000303.1_1@PF00015_full_PFAM.344.534--2||GB_GCA_007994965.1_protein.faa_VOPW01000001.1_5488@PF00015_full_PFAM.317.467--3||GB_GCA_008015235.1_protein.faa_SSFF01000003.1_93@PF00015_full_PFAM.323.510--1||GB_GCA_008015235.1_protein.faa_SSFF01000011.1_84@PF00015_full_PFAM.429.626--3||GB_GCA_008080595.1_protein.faa_VIKI01000292.1_2@PF00015_full_PFAM.312.503--3||GB_GCA_009830035.1_protein.faa_SZZY01000002.1_215@PF00015_full_PFAM.1.43--2||GB_GCA_009923995.1_protein.faa_RFSK01000119.1_1@PF00015_full_PFAM.314.480--1||GB_GCA_009925925.1_protein.faa_RFQA01000214.1_5@PF00015_full_PFAM.329.510--1||GB_GCA_010365055.1_protein.faa_JAAFHA010000043.1_10@PF00015_full_PFAM.321.507--3||GB_GCA_010365055.1_protein.faa_JAAFHA010000097.1_4@PF00015_full_PFAM.322.510--7||GB_GCA_011390055.1_protein.faa_JAABTC010000095.1_8@PF00015_full_PFAM.314.507--2||GB_GCA_011772445.1_protein.faa_WVZN01000040.1_46@PF00015_full_PFAM.316.503--2||GB_GCA_012927445.1_protein.faa_JABBPD010000004.1_993@PF00015_full_PFAM.317.505--5||GB_GCA_013127575.1_protein.faa_CP053418.1_247@PF00015_full_PFAM.204.286--2||GB_GCA_013127575.1_protein.faa_CP053418.1_7119@PF00015_full_PFAM.97.274--1||GB_GCA_013360485.1_protein.faa_JABWBN010000213.1_1@PF00015_full_PFAM.320.425--1||GB_GCA_013791765.1_protein.faa_VMTC01000031.1_28@PF00015_full_PFAM.318.516--1||GB_GCA_013817345.1_protein.faa_JACDCW010000017.1_23@PF00015_full_PFAM.319.513--10||GB_GCA_013817345.1_protein.faa_JACDCW010000021.1_46@PF00015_full_PFAM.443.638--12||GB_GCA_013817365.1_protein.faa_JACDCU010000446.1_2@PF00015_full_PFAM.195.397--2||GB_GCA_013822265.1_protein.faa_PNKD01000032.1_24@PF00015_full_PFAM.329.517--1||GB_GCA_013822265.1_protein.faa_PNKD01000125.1_2@PF00015_full_PFAM.317.522--1||GB_GCA_013822685.1_protein.faa_PNKV01000001.1_309@PF00015_full_PFAM.66.257--7||GB_GCA_013823485.1_protein.faa_PNMF01000009.1_21@PF00015_full_PFAM.317.502--28||GB_GCA_013823505.1_protein.faa_PNMH01000003.1_14@PF00015_full_PFAM.311.498--1||GB_GCA_013823505.1_protein.faa_PNMH01000023.1_2@PF00015_full_PFAM.441.629--22||GB_GCA_013823655.1_protein.faa_PNMN01000046.1_5@PF00015_full_PFAM.124.313--2||GB_GCA_013823855.1_protein.faa_PNMW01000024.1_34@PF00015_full_PFAM.794.925--1||GB_GCA_013824165.1_protein.faa_PNNH01000077.1_18@PF00015_full_PFAM.322.506--1||GB_GCA_013824165.1_protein.faa_PNNH01000084.1_70@PF00015_full_PFAM.322.515--6||GB_GCA_014378415.1_protein.faa_JACMNS010000040.1_43@PF00015_full_PFAM.336.419--1||GB_GCA_014380155.1_protein.faa_JACMKJ010000416.1_2@PF00015_full_PFAM.322.507--2||GB_GCA_014380155.1_protein.faa_JACMKJ010000522.1_1@PF00015_full_PFAM.314.474--7||GB_GCA_014859905.1_protein.faa_JACZKT010000166.1_2@PF00015_full_PFAM.317.509--3||GB_GCA_014859905.1_protein.faa_JACZKT010000477.1_6@PF00015_full_PFAM.314.505--3||GB_GCA_014860395.1_protein.faa_JACZJU010000332.1_2@PF00015_full_PFAM.317.531--1||GB_GCA_014879745.1_protein.faa_JACSRM010000476.1_30@PF00015_full_PFAM.197.380--1||GB_GCA_015655465.1_protein.faa_JAATEY010000177.1_4@PF00015_full_PFAM.486.690--1||GB_GCA_015655465.1_protein.faa_JAATEY010000196.1_10@PF00015_full_PFAM.708.781--1||GB_GCA_016185015.1_protein.faa_JACPOI010000002.1_49@PF00015_full_PFAM.313.509--11||GB_GCA_016185015.1_protein.faa_JACPOI010000004.1_96@PF00015_full_PFAM.325.515--4||GB_GCA_016185015.1_protein.faa_JACPOI010000016.1_134@PF00015_full_PFAM.314.551--4||GB_GCA_016185015.1_protein.faa_JACPOI010000016.1_136@PF00015_full_PFAM.318.511--8||GB_GCA_016185015.1_protein.faa_JACPOI010000020.1_443@PF00015_full_PFAM.316.508--5||GB_GCA_016185015.1_protein.faa_JACPOI010000036.1_14@PF00015_full_PFAM.310.508--14||GB_GCA_016185015.1_protein.faa_JACPOI010000036.1_16@PF00015_full_PFAM.281.476--16||GB_GCA_016185075.1_protein.faa_JACPOH010000037.1_8@PF00015_full_PFAM.288.468--1||GB_GCA_016185075.1_protein.faa_JACPOH010000059.1_10@PF00015_full_PFAM.317.491--1||GB_GCA_016185075.1_protein.faa_JACPOH010000369.1_9@PF00015_full_PFAM.314.503--5||GB_GCA_016185115.1_protein.faa_JACPOF010000006.1_15@PF00015_full_PFAM.321.508--13||GB_GCA_016192425.1_protein.faa_JACPUE010000065.1_1@PF00015_full_PFAM.309.449--1||GB_GCA_016213265.1_protein.faa_JACRBA010000129.1_6@PF00015_full_PFAM.324.507--3||GB_GCA_016213265.1_protein.faa_JACRBA010000199.1_9@PF00015_full_PFAM.316.500--3||GB_GCA_016702605.1_protein.faa_JADJDQ010000021.1_42@PF00015_full_PFAM.318.508--1||GB_GCA_016703665.1_protein.faa_JADJBS010000009.1_128@PF00015_full_PFAM.317.506--1||GB_GCA_016704535.1_protein.faa_JADIZZ010000014.1_66@PF00015_full_PFAM.329.519--1||GB_GCA_016708725.1_protein.faa_JADJFE010000013.1_24@PF00015_full_PFAM.315.509--1||GB_GCA_016710065.1_protein.faa_JADJLP010000004.1_98@PF00015_full_PFAM.315.503--1||GB_GCA_016713305.1_protein.faa_JADJPK010000007.1_205@PF00015_full_PFAM.728.792--2||GB_GCA_016719055.1_protein.faa_JADKAW010000038.1_59@PF00015_full_PFAM.310.497--2||GB_GCA_016719405.1_protein.faa_JADJZE010000013.1_26@PF00015_full_PFAM.317.410--5||GB_GCA_016719405.1_protein.faa_JADJZE010000019.1_40@PF00015_full_PFAM.176.372--1||GB_GCA_016719405.1_protein.faa_JADJZE010000019.1_47@PF00015_full_PFAM.318.509--2||GB_GCA_016741995.1_protein.faa_JACVCO010000007.1_47@PF00015_full_PFAM.317.501--2||GB_GCA_016783915.1_protein.faa_JADHVT010000082.1_1@PF00015_full_PFAM.367.549--6||GB_GCA_016790225.1_protein.faa_JAEUOZ010000052.1_18@PF00015_full_PFAM.340.529--13||GB_GCA_016790395.1_protein.faa_JAEUPH010000014.1_9@PF00015_full_PFAM.328.517--2||GB_GCA_016790515.1_protein.faa_JAEUOY010000089.1_4@PF00015_full_PFAM.315.489--1||GB_GCA_016790705.1_protein.faa_JAEUOT010000012.1_73@PF00015_full_PFAM.319.511--7||GB_GCA_017307855.1_protein.faa_JAFKGD010000001.1_361@PF00015_full_PFAM.315.503--1||GB_GCA_017744285.1_protein.faa_JAGIBP010000002.1_1@PF00015_full_PFAM.311.388--1||GB_GCA_017744285.1_protein.faa_JAGIBP010000107.1_2@PF00015_full_PFAM.331.419--1||GB_GCA_017983795.1_protein.faa_JAGOAS010000024.1_26@PF00015_full_PFAM.321.508--11||GB_GCA_017985015.1_protein.faa_JAGNYI010000010.1_57@PF00015_full_PFAM.313.498--6||GB_GCA_017985015.1_protein.faa_JAGNYI010000013.1_37@PF00015_full_PFAM.317.507--1||GB_GCA_017985015.1_protein.faa_JAGNYI010000013.1_38@PF00015_full_PFAM.329.514--2||GB_GCA_017997975.1_protein.faa_JAGODZ010000120.1_2@PF00015_full_PFAM.319.510--1||GB_GCA_018054745.1_protein.faa_JAGPIX010000013.1_30@PF00015_full_PFAM.313.506--3||GB_GCA_018054745.1_protein.faa_JAGPIX010000014.1_32@PF00015_full_PFAM.322.516--1||GB_GCA_018054745.1_protein.faa_JAGPIX010000078.1_11@PF00015_full_PFAM.68.254--9||GB_GCA_018240985.1_protein.faa_JAFEER010000014.1_12@PF00015_full_PFAM.314.507--2||GB_GCA_018241265.1_protein.faa_JAFEEF010000036.1_2@PF00015_full_PFAM.319.504--3||GB_GCA_018241265.1_protein.faa_JAFEEF010000067.1_5@PF00015_full_PFAM.322.531--5||GB_GCA_018261815.1_protein.faa_JAGTRL010000053.1_1@PF00015_full_PFAM.320.508--1||GB_GCA_018262815.1_protein.faa_JADFDN010000076.1_3@PF00015_full_PFAM.315.482--6||GB_GCA_018336035.1_protein.faa_JAGXRD010000136.1_1@PF00015_full_PFAM.288.358--2||GB_GCA_018780075.1_protein.faa_JADMKB010000040.1_15@PF00015_full_PFAM.64.234--2||GB_GCA_018780075.1_protein.faa_JADMKB010000129.1_13@PF00015_full_PFAM.316.510--1||GB_GCA_018780185.1_protein.faa_JADMJX010000056.1_14@PF00015_full_PFAM.309.391--2||GB_GCA_018780185.1_protein.faa_JADMJX010000175.1_2@PF00015_full_PFAM.315.520--2||GB_GCA_018780185.1_protein.faa_JADMJX010000212.1_1@PF00015_full_PFAM.317.404--2||GB_GCA_018780365.1_protein.faa_JADMJR010000004.1_30@PF00015_full_PFAM.318.507--2||GB_GCA_018780365.1_protein.faa_JADMJR010000027.1_7@PF00015_full_PFAM.318.507--17||GB_GCA_018780365.1_protein.faa_JADMJR010000153.1_20@PF00015_full_PFAM.309.524--5||GB_GCA_018780385.1_protein.faa_JADMJO010000003.1_13@PF00015_full_PFAM.309.500--1||GB_GCA_018780415.1_protein.faa_JADMJQ010000268.1_12@PF00015_full_PFAM.287.460--1||GB_GCA_018780565.1_protein.faa_JADMJN010000010.1_156@PF00015_full_PFAM.310.497--1||GB_GCA_018780805.1_protein.faa_JADMJD010000160.1_1@PF00015_full_PFAM.1.141--21||GB_GCA_018780805.1_protein.faa_JADMJD010000192.1_13@PF00015_full_PFAM.329.527--1||GB_GCA_018815325.1_protein.faa_JAHIYE010000013.1_1@PF00015_full_PFAM.315.392--6||GB_GCA_018828125.1_protein.faa_JAHJWB010000004.1_57@PF00015_full_PFAM.315.536--1||GB_GCA_018828125.1_protein.faa_JAHJWB010000006.1_106@PF00015_full_PFAM.310.523--1||GB_GCA_018828125.1_protein.faa_JAHJWB010000006.1_107@PF00015_full_PFAM.314.515--1||GB_GCA_018828125.1_protein.faa_JAHJWB010000006.1_111@PF00015_full_PFAM.326.520--1||GB_GCA_018828125.1_protein.faa_JAHJWB010000014.1_81@PF00015_full_PFAM.315.497--206||GB_GCA_018828125.1_protein.faa_JAHJWB010000022.1_218@PF00015_full_PFAM.319.518--3||GB_GCA_018971105.1_protein.faa_JAGWVB010000410.1_2@PF00015_full_PFAM.322.407--1||GB_GCA_018993155.1_protein.faa_JAGKSX010000032.1_14@PF00015_full_PFAM.317.509--60||GB_GCA_018993155.1_protein.faa_JAGKSX010000040.1_11@PF00015_full_PFAM.314.502--1||GB_GCA_018993155.1_protein.faa_JAGKSX010000092.1_11@PF00015_full_PFAM.318.508--1||GB_GCA_019104825.1_protein.faa_JAHRXD010000164.1_1@PF00015_full_PFAM.1.79--4||GB_GCA_019104825.1_protein.faa_JAHRXD010000172.1_1@PF00015_full_PFAM.320.425--2||GB_GCA_019112875.1_protein.faa_DXIO01000011.1_5@PF00015_full_PFAM.311.501--10||GB_GCA_019218755.1_protein.faa_JAHUWZ010000006.1_61@PF00015_full_PFAM.316.503--22||GB_GCA_019218755.1_protein.faa_JAHUWZ010000010.1_1@PF00015_full_PFAM.326.434--263||GB_GCA_019218755.1_protein.faa_JAHUWZ010000018.1_1@PF00015_full_PFAM.314.522--9||GB_GCA_019236485.1_protein.faa_JAFAIY010000187.1_4@PF00015_full_PFAM.316.517--1||GB_GCA_900468805.1_protein.faa_UEIF01000026.1_104@PF00015_full_PFAM.352.417--1||GB_GCA_900470445.1_protein.faa_UCAU01000003.1_106@PF00015_full_PFAM.359.544--1||GB_GCA_903643055.1_protein.faa_CAHJWV010000617.1_2@PF00015_full_PFAM.1.70--1||GB_GCA_903643055.1_protein.faa_CAHJWV010000737.1_3@PF00015_full_PFAM.313.547--5||GB_GCA_903830565.1_protein.faa_CAIKUF010000175.1_7@PF00015_full_PFAM.325.515--5||GB_GCA_903830985.1_protein.faa_CAIKVZ010000033.1_106@PF00015_full_PFAM.325.514--1||GB_GCA_903830985.1_protein.faa_CAIKVZ010000197.1_26@PF00015_full_PFAM.297.478--1||GB_GCA_903831925.1_protein.faa_CAIKZV010000271.1_1@PF00015_full_PFAM.320.490--1||GB_GCA_903832285.1_protein.faa_CAILAY010000114.1_10@PF00015_full_PFAM.445.634--4||GB_GCA_903838565.1_protein.faa_CAILZB010000023.1_12@PF00015_full_PFAM.442.633--3||GB_GCA_903839845.1_protein.faa_CAIMEA010000147.1_13@PF00015_full_PFAM.488.656--1||GB_GCA_903853895.1_protein.faa_CAINUX010000146.1_19@PF00015_full_PFAM.4.110--1||GB_GCA_903856025.1_protein.faa_CAIOAQ010000413.1_10@PF00015_full_PFAM.200.387--4||GB_GCA_903859265.1_protein.faa_CAIOLZ010000290.1_1@PF00015_full_PFAM.253.443--1||GB_GCA_903863395.1_protein.faa_CAIPBW010000050.1_9@PF00015_full_PFAM.324.516--1||GB_GCA_903863395.1_protein.faa_CAIPBW010000129.1_24@PF00015_full_PFAM.317.506--1||GB_GCA_903864505.1_protein.faa_CAIPGC010000020.1_7@PF00015_full_PFAM.324.510--1||GB_GCA_903864505.1_protein.faa_CAIPGC010000289.1_29@PF00015_full_PFAM.294.480--3||GB_GCA_903870065.1_protein.faa_CAIQBN010000202.1_4@PF00015_full_PFAM.441.609--6||GB_GCA_903870955.1_protein.faa_CAIQEX010000759.1_4@PF00015_full_PFAM.443.625--1||GB_GCA_903875675.1_protein.faa_CAIQXC010000740.1_1@PF00015_full_PFAM.171.357--1||GB_GCA_903876045.1_protein.faa_CAIQYP010000394.1_6@PF00015_full_PFAM.333.516--2||GB_GCA_903882725.1_protein.faa_CAIRYF010000038.1_1@PF00015_full_PFAM.116.310--1||GB_GCA_903882725.1_protein.faa_CAIRYF010000135.1_2@PF00015_full_PFAM.310.414--4||GB_GCA_903886165.1_protein.faa_CAISLL010000125.1_6@PF00015_full_PFAM.155.342--2||GB_GCA_903886165.1_protein.faa_CAISLL010000406.1_1@PF00015_full_PFAM.318.410--1||GB_GCA_903886275.1_protein.faa_CAISLN010000038.1_166@PF00015_full_PFAM.306.485--1||GB_GCA_903889735.1_protein.faa_CAISYQ010000421.1_1@PF00015_full_PFAM.200.296--2||GB_GCA_903897005.1_protein.faa_CAITZZ010000188.1_1@PF00015_full_PFAM.273.413--4||GB_GCA_903897925.1_protein.faa_CAIUDG010000111.1_41@PF00015_full_PFAM.314.498--1||GB_GCA_903909815.1_protein.faa_CAIVXG010000035.1_1@PF00015_full_PFAM.227.419--10||GB_GCA_903909815.1_protein.faa_CAIVXG010000223.1_113@PF00015_full_PFAM.321.507--8||GB_GCA_903914615.1_protein.faa_CAIWPS010000176.1_3@PF00015_full_PFAM.12.206--4||GB_GCA_903918705.1_protein.faa_CAIXFP010000696.1_1@PF00015_full_PFAM.527.632--1||GB_GCA_903924955.1_protein.faa_CAIYDK010000317.1_1@PF00015_full_PFAM.313.423--1||GB_GCA_903930255.1_protein.faa_CAIYYA010000219.1_12@PF00015_full_PFAM.316.405--1||GB_GCA_903944555.1_protein.faa_CAJASG010000256.1_1@PF00015_full_PFAM.308.377--1||GB_GCA_903944555.1_protein.faa_CAJASG010000590.1_1@PF00015_full_PFAM.370.453--1||GB_GCA_903945325.1_protein.faa_CAJAVE010000080.1_2@PF00015_full_PFAM.318.500--2||GB_GCA_903945325.1_protein.faa_CAJAVE010000394.1_27@PF00015_full_PFAM.318.504--1||GB_GCA_903948045.1_protein.faa_CAJAXU010000081.1_2@PF00015_full_PFAM.312.496--4||GB_GCA_903948045.1_protein.faa_CAJAXU010000505.1_3@PF00015_full_PFAM.309.508--1||GB_GCA_903958915.1_protein.faa_CAJBVC010000257.1_8@PF00015_full_PFAM.316.510--2||GB_GCA_903958915.1_protein.faa_CAJBVC010000354.1_7@PF00015_full_PFAM.321.504--1||GB_GCA_903958915.1_protein.faa_CAJBVC010000381.1_1@PF00015_full_PFAM.71.257--1||GB_GCA_903958915.1_protein.faa_CAJBVC010000582.1_7@PF00015_full_PFAM.293.506--1||GB_GCA_903958915.1_protein.faa_CAJBVC010000742.1_1@PF00015_full_PFAM.318.416--23||RS_GCF_000015725.1_protein.faa_NC_008825.1_747@PF00015_full_PFAM.321.524--1||RS_GCF_000145255.1_protein.faa_NC_014394.1_1011@PF00015_full_PFAM.693.900--1||RS_GCF_000175235.1_protein.faa_NZ_ACQT01000198.1_1@PF00015_full_PFAM.315.389--7||RS_GCF_000175235.1_protein.faa_NZ_ACQT01000218.1_1@PF00015_full_PFAM.373.450--3||RS_GCF_000204195.1_protein.faa_NZ_AFBG01000003.1_153@PF00015_full_PFAM.313.516--2||RS_GCF_000204195.1_protein.faa_NZ_AFBG01000007.1_12@PF00015_full_PFAM.312.499--39||RS_GCF_000204195.1_protein.faa_NZ_AFBG01000018.1_713@PF00015_full_PFAM.318.505--12||RS_GCF_000204195.1_protein.faa_NZ_AFBG01000021.1_247@PF00015_full_PFAM.446.631--30||RS_GCF_000204645.1_protein.faa_NC_015422.1_4357@PF00015_full_PFAM.314.505--1||RS_GCF_000204645.1_protein.faa_NC_015422.1_4584@PF00015_full_PFAM.446.625--2||RS_GCF_000211835.1_protein.faa_NZ_AEGR01000029.1_146@PF00015_full_PFAM.341.430--9||RS_GCF_000211835.1_protein.faa_NZ_AEGR01000049.1_10@PF00015_full_PFAM.461.551--7||RS_GCF_000211835.1_protein.faa_NZ_AEGR01000056.1_160@PF00015_full_PFAM.329.480--2||RS_GCF_000211835.1_protein.faa_NZ_AEGR01000078.1_31@PF00015_full_PFAM.1.148--1||RS_GCF_000211835.1_protein.faa_NZ_AEGR01000105.1_4@PF00015_full_PFAM.314.468--4||RS_GCF_000238595.1_protein.faa_NZ_AGTS01000083.1_3@PF00015_full_PFAM.312.503--10||RS_GCF_000238595.1_protein.faa_NZ_AGTS01000137.1_58@PF00015_full_PFAM.316.511--405||RS_GCF_000238595.1_protein.faa_NZ_AGTS01000154.1_1@PF00015_full_PFAM.39.239--3||RS_GCF_000256565.1_protein.faa_NZ_AJHH01000818.1_1@PF00015_full_PFAM.1.33--2||RS_GCF_000264765.2_protein.faa_NZ_CP006664.1_2940@PF00015_full_PFAM.313.510--1||RS_GCF_000281955.1_protein.faa_NZ_AKKF01000144.1_10@PF00015_full_PFAM.403.568--1||RS_GCF_000282995.1_protein.faa_NZ_ALEE01000053.1_3@PF00015_full_PFAM.314.481--2||RS_GCF_000302535.1_protein.faa_NC_018708.1_1927@PF00015_full_PFAM.314.503--5||RS_GCF_000302535.1_protein.faa_NC_018708.1_3710@PF00015_full_PFAM.311.506--7||RS_GCF_000333615.1_protein.faa_NZ_BADL01000110.1_4@PF00015_full_PFAM.353.543--2||RS_GCF_000349945.1_protein.faa_NC_020516.1_2059@PF00015_full_PFAM.411.607--1||RS_GCF_000365305.1_protein.faa_NZ_CM001841.1_2087@PF00015_full_PFAM.315.515--2||RS_GCF_000381265.1_protein.faa_NZ_KB906285.1_12@PF00015_full_PFAM.316.513--1||RS_GCF_000382045.1_protein.faa_NZ_KB907460.1_160@PF00015_full_PFAM.326.511--1||RS_GCF_000400995.2_protein.faa_NZ_DF238911.1_81@PF00015_full_PFAM.315.516--11||RS_GCF_000406105.1_protein.faa_NZ_CM001974.1_1339@PF00015_full_PFAM.298.492--1||RS_GCF_000482785.1_protein.faa_NZ_AXWS01000015.1_11@PF00015_full_PFAM.319.505--1||RS_GCF_000577615.1_protein.faa_NZ_CBXX010000067.1_7@PF00015_full_PFAM.248.433--2||RS_GCF_000600295.1_protein.faa_NZ_JEMG01000001.1_1158@PF00015_full_PFAM.319.513--4||RS_GCF_000723405.1_protein.faa_NZ_CCAE010000047.1_14@PF00015_full_PFAM.317.502--13||RS_GCF_000739995.1_protein.faa_NZ_BBJX01000004.1_426@PF00015_full_PFAM.315.516--2||RS_GCF_000739995.1_protein.faa_NZ_BBJX01000021.1_39@PF00015_full_PFAM.315.399--2||RS_GCF_000761245.1_protein.faa_NZ_AWOR01000078.1_125@PF00015_full_PFAM.312.495--1||RS_GCF_000799305.1_protein.faa_NZ_JUGM01000008.1_40@PF00015_full_PFAM.313.519--2||RS_GCF_000799305.1_protein.faa_NZ_KN549091.1_9@PF00015_full_PFAM.321.506--14||RS_GCF_000799305.1_protein.faa_NZ_KN549094.1_344@PF00015_full_PFAM.323.517--1||RS_GCF_000799605.1_protein.faa_NZ_JUGZ01000057.1_4@PF00015_full_PFAM.314.497--4||RS_GCF_000799605.1_protein.faa_NZ_JUGZ01000068.1_2@PF00015_full_PFAM.442.517--1||RS_GCF_000800095.1_protein.faa_NZ_JUHA01000005.1_191@PF00015_full_PFAM.321.511--1||RS_GCF_000818395.1_protein.faa_NZ_JWJG01000028.1_4380@PF00015_full_PFAM.316.504--1||RS_GCF_000969605.1_protein.faa_NZ_JZUE01000022.1_37@PF00015_full_PFAM.328.513--1||RS_GCF_000969605.1_protein.faa_NZ_JZUE01000030.1_9@PF00015_full_PFAM.315.502--8||RS_GCF_001293525.1_protein.faa_NZ_BBYR01000045.1_1@PF00015_full_PFAM.319.394--1||RS_GCF_001293525.1_protein.faa_NZ_BBYR01000046.1_43@PF00015_full_PFAM.331.395--1||RS_GCF_001293525.1_protein.faa_NZ_BBYR01000053.1_1@PF00015_full_PFAM.323.396--4||RS_GCF_001298675.1_protein.faa_NZ_CYIG01000006.1_76@PF00015_full_PFAM.315.521--5||RS_GCF_001421705.1_protein.faa_NZ_LMKO01000001.1_83@PF00015_full_PFAM.320.516--1||RS_GCF_001422365.1_protein.faa_NZ_LMMT01000006.1_4@PF00015_full_PFAM.271.460--2||RS_GCF_001422365.1_protein.faa_NZ_LMMT01000034.1_292@PF00015_full_PFAM.445.621--7||RS_GCF_001422365.1_protein.faa_NZ_LMMT01000040.1_264@PF00015_full_PFAM.357.544--1||RS_GCF_001422365.1_protein.faa_NZ_LMMT01000040.1_306@PF00015_full_PFAM.312.507--1||RS_GCF_001422365.1_protein.faa_NZ_LMMT01000040.1_91@PF00015_full_PFAM.319.507--5||RS_GCF_001422405.1_protein.faa_NZ_LMMV01000001.1_132@PF00015_full_PFAM.324.511--16||RS_GCF_001422405.1_protein.faa_NZ_LMMV01000001.1_208@PF00015_full_PFAM.313.503--4||RS_GCF_001422445.1_protein.faa_NZ_LMNA01000001.1_979@PF00015_full_PFAM.318.509--11||RS_GCF_001422445.1_protein.faa_NZ_LMNA01000030.1_30@PF00015_full_PFAM.316.503--1||RS_GCF_001422735.1_protein.faa_NZ_LMLZ01000020.1_407@PF00015_full_PFAM.315.425--17||RS_GCF_001422735.1_protein.faa_NZ_LMLZ01000024.1_61@PF00015_full_PFAM.316.493--10||RS_GCF_001423495.1_protein.faa_NZ_LMOG01000012.1_93@PF00015_full_PFAM.510.723--2||RS_GCF_001424425.1_protein.faa_NZ_LMPT01000006.1_86@PF00015_full_PFAM.313.519--5||RS_GCF_001424425.1_protein.faa_NZ_LMPT01000006.1_87@PF00015_full_PFAM.59.253--37||RS_GCF_001424425.1_protein.faa_NZ_LMPT01000020.1_218@PF00015_full_PFAM.314.378--3||RS_GCF_001425705.1_protein.faa_NZ_LMDC01000012.1_1022@PF00015_full_PFAM.317.514--5||RS_GCF_001425785.1_protein.faa_NZ_LMDI01000004.1_101@PF00015_full_PFAM.2.123--1||RS_GCF_001425785.1_protein.faa_NZ_LMDI01000045.1_144@PF00015_full_PFAM.307.501--1||RS_GCF_001425785.1_protein.faa_NZ_LMDI01000056.1_109@PF00015_full_PFAM.322.535--1||RS_GCF_001425785.1_protein.faa_NZ_LMDI01000056.1_180@PF00015_full_PFAM.444.631--12||RS_GCF_001425785.1_protein.faa_NZ_LMDI01000056.1_86@PF00015_full_PFAM.1.316.383--5||RS_GCF_001425785.1_protein.faa_NZ_LMDI01000066.1_4@PF00015_full_PFAM.1.93--1||RS_GCF_001425785.1_protein.faa_NZ_LMDI01000075.1_82@PF00015_full_PFAM.312.504--3||RS_GCF_001425825.1_protein.faa_NZ_LMDM01000013.1_6@PF00015_full_PFAM.314.503--3||RS_GCF_001425865.1_protein.faa_NZ_LMDS01000004.1_216@PF00015_full_PFAM.316.504--9||RS_GCF_001425865.1_protein.faa_NZ_LMDS01000004.1_865@PF00015_full_PFAM.324.529--9||RS_GCF_001425865.1_protein.faa_NZ_LMDS01000007.1_179@PF00015_full_PFAM.328.518--8||RS_GCF_001426885.1_protein.faa_NZ_LMFP01000011.1_47@PF00015_full_PFAM.318.512--5||RS_GCF_001428625.1_protein.faa_NZ_LMIE01000003.1_88@PF00015_full_PFAM.313.503--1||RS_GCF_001428665.1_protein.faa_NZ_LMIJ01000003.1_94@PF00015_full_PFAM.308.497--27||RS_GCF_001428665.1_protein.faa_NZ_LMIJ01000016.1_79@PF00015_full_PFAM.243.375--5||RS_GCF_001428665.1_protein.faa_NZ_LMIJ01000022.1_4@PF00015_full_PFAM.7.97--5||RS_GCF_001431535.1_protein.faa_NZ_LDJK01000024.1_4@PF00015_full_PFAM.504.706--1||RS_GCF_001432305.1_protein.faa_NZ_KQ483358.1_1082@PF00015_full_PFAM.310.494--74||RS_GCF_001432305.1_protein.faa_NZ_KQ483358.1_2073@PF00015_full_PFAM.314.509--11||RS_GCF_001432305.1_protein.faa_NZ_KQ483358.1_2775@PF00015_full_PFAM.313.508--1||RS_GCF_001432305.1_protein.faa_NZ_KQ483358.1_3421@PF00015_full_PFAM.319.511--2||RS_GCF_001477625.1_protein.faa_NZ_CP013692.1_3299@PF00015_full_PFAM.325.504--1||RS_GCF_001571145.1_protein.faa_NZ_BCTF01000019.1_23@PF00015_full_PFAM.323.502--6||RS_GCF_001571225.1_protein.faa_NZ_BCTJ01000036.1_31@PF00015_full_PFAM.317.509--6||RS_GCF_001571225.1_protein.faa_NZ_BCTJ01000092.1_1@PF00015_full_PFAM.318.459--1||RS_GCF_001571325.1_protein.faa_NZ_BCTO01000027.1_97@PF00015_full_PFAM.327.510--1||RS_GCF_001571325.1_protein.faa_NZ_BCTO01000063.1_35@PF00015_full_PFAM.355.548--10||RS_GCF_001592265.1_protein.faa_NZ_BCWP01000004.1_18@PF00015_full_PFAM.446.638--1||RS_GCF_001592265.1_protein.faa_NZ_BCWP01000004.1_87@PF00015_full_PFAM.316.505--1||RS_GCF_001592265.1_protein.faa_NZ_BCWP01000009.1_6@PF00015_full_PFAM.309.510--2||RS_GCF_001592265.1_protein.faa_NZ_BCWP01000073.1_2@PF00015_full_PFAM.317.504--16||RS_GCF_001592285.1_protein.faa_NZ_BCWQ01000002.1_374@PF00015_full_PFAM.316.512--7||RS_GCF_001592285.1_protein.faa_NZ_BCWQ01000003.1_35@PF00015_full_PFAM.322.507--30||RS_GCF_001592285.1_protein.faa_NZ_BCWQ01000022.1_35@PF00015_full_PFAM.318.506--5||RS_GCF_001592285.1_protein.faa_NZ_BCWQ01000036.1_1@PF00015_full_PFAM.320.410--2||RS_GCF_001598475.1_protein.faa_NZ_BCZA01000006.1_215@PF00015_full_PFAM.315.512--1||RS_GCF_001598795.1_protein.faa_NZ_BCZP01000028.1_40@PF00015_full_PFAM.327.536--3||RS_GCF_001598795.1_protein.faa_NZ_BCZP01000028.1_41@PF00015_full_PFAM.316.512--1||RS_GCF_001598795.1_protein.faa_NZ_BCZP01000031.1_42@PF00015_full_PFAM.323.515--1||RS_GCF_001633105.1_protein.faa_NZ_LUKZ01000003.1_181@PF00015_full_PFAM.326.535--9||RS_GCF_001633105.1_protein.faa_NZ_LUKZ01000003.1_185@PF00015_full_PFAM.310.518--29||RS_GCF_001633105.1_protein.faa_NZ_LUKZ01000013.1_163@PF00015_full_PFAM.446.631--47||RS_GCF_001633105.1_protein.faa_NZ_LUKZ01000029.1_81@PF00015_full_PFAM.313.504--30||RS_GCF_001653795.1_protein.faa_NZ_CP011514.1_3628@PF00015_full_PFAM.324.512--2||RS_GCF_001713375.1_protein.faa_NZ_CP016449.1_23@PF00015_full_PFAM.313.501--1||RS_GCF_001713375.1_protein.faa_NZ_CP016449.1_3005@PF00015_full_PFAM.313.502--7||RS_GCF_001713375.1_protein.faa_NZ_CP016449.1_3192@PF00015_full_PFAM.311.507--17||RS_GCF_001713375.1_protein.faa_NZ_CP016449.1_720@PF00015_full_PFAM.331.516--1||RS_GCF_001714725.1_protein.faa_NZ_CP016447.1_2925@PF00015_full_PFAM.328.506--2||RS_GCF_001955695.1_protein.faa_NZ_CP019236.1_2012@PF00015_full_PFAM.317.504--2||RS_GCF_001955695.1_protein.faa_NZ_CP019236.1_4933@PF00015_full_PFAM.313.506--4||RS_GCF_001955695.1_protein.faa_NZ_CP019236.1_752@PF00015_full_PFAM.315.513--14||RS_GCF_001955695.1_protein.faa_NZ_CP019236.1_917@PF00015_full_PFAM.317.505--8||RS_GCF_001955715.1_protein.faa_NZ_CP019239.1_1123@PF00015_full_PFAM.322.503--1||RS_GCF_001955715.1_protein.faa_NZ_CP019239.1_1382@PF00015_full_PFAM.318.535--1||RS_GCF_001955715.1_protein.faa_NZ_CP019239.1_143@PF00015_full_PFAM.344.416--3||RS_GCF_001955715.1_protein.faa_NZ_CP019239.1_2923@PF00015_full_PFAM.314.503--1||RS_GCF_001955715.1_protein.faa_NZ_CP019239.1_3569@PF00015_full_PFAM.317.513--1||RS_GCF_001955715.1_protein.faa_NZ_CP019239.1_646@PF00015_full_PFAM.310.494--13||RS_GCF_001984095.1_protein.faa_NZ_LYVQ01000041.1_36@PF00015_full_PFAM.1.168--1||RS_GCF_002017865.1_protein.faa_NZ_MTJN01000002.1_2692@PF00015_full_PFAM.322.509--1||RS_GCF_002116905.1_protein.faa_NZ_CP015118.1_3406@PF00015_full_PFAM.315.495--8||RS_GCF_002116905.1_protein.faa_NZ_CP015118.1_3836@PF00015_full_PFAM.313.503--1||RS_GCF_002116905.1_protein.faa_NZ_CP015118.1_3979@PF00015_full_PFAM.316.501--99||RS_GCF_002116905.1_protein.faa_NZ_CP015118.1_4098@PF00015_full_PFAM.314.497--3||RS_GCF_002116905.1_protein.faa_NZ_CP015118.1_4943@PF00015_full_PFAM.313.498--2||RS_GCF_002127215.1_protein.faa_NZ_NFUT01000001.1_183@PF00015_full_PFAM.318.504--6||RS_GCF_002157145.1_protein.faa_NZ_CP021361.1_2544@PF00015_full_PFAM.316.494--9||RS_GCF_002176815.1_protein.faa_NZ_CP021648.1_3654@PF00015_full_PFAM.448.630--6||RS_GCF_002198735.1_protein.faa_NZ_MWLO01000056.1_6@PF00015_full_PFAM.316.509--1||RS_GCF_002245625.1_protein.faa_NZ_NOIG01000004.1_802@PF00015_full_PFAM.323.509--1||RS_GCF_002245625.1_protein.faa_NZ_NOIG01000005.1_70@PF00015_full_PFAM.313.509--20||RS_GCF_002245625.1_protein.faa_NZ_NOIG01000017.1_34@PF00015_full_PFAM.327.421--14||RS_GCF_002251855.1_protein.faa_NZ_NOXW01000014.1_66@PF00015_full_PFAM.329.513--2||RS_GCF_002251855.1_protein.faa_NZ_NOXW01000016.1_106@PF00015_full_PFAM.315.486--21||RS_GCF_002251855.1_protein.faa_NZ_NOXW01000017.1_80@PF00015_full_PFAM.317.503--5||RS_GCF_002251855.1_protein.faa_NZ_NOXW01000022.1_828@PF00015_full_PFAM.459.643--1||RS_GCF_002760665.1_protein.faa_NZ_PDOB01000016.1_39@PF00015_full_PFAM.194.386--1||RS_GCF_002797445.1_protein.faa_NZ_PGEP01000001.1_2767@PF00015_full_PFAM.310.500--1||RS_GCF_002797445.1_protein.faa_NZ_PGEP01000001.1_492@PF00015_full_PFAM.315.504--66||RS_GCF_002846205.1_protein.faa_NZ_PHKV01000005.1_174@PF00015_full_PFAM.68.125--1||RS_GCF_002943465.1_protein.faa_NZ_PTQY01000001.1_385@PF00015_full_PFAM.407.593--2||RS_GCF_002943465.1_protein.faa_NZ_PTQY01000004.1_74@PF00015_full_PFAM.318.507--4||RS_GCF_002943465.1_protein.faa_NZ_PTQY01000004.1_76@PF00015_full_PFAM.312.497--2||RS_GCF_002943465.1_protein.faa_NZ_PTQY01000004.1_77@PF00015_full_PFAM.318.502--4||RS_GCF_003008575.1_protein.faa_NZ_CP027667.1_1398@PF00015_full_PFAM.313.503--1||RS_GCF_003013695.1_protein.faa_NZ_CP027792.1_691@PF00015_full_PFAM.320.509--1||RS_GCF_003053545.1_protein.faa_NZ_QAXU01000009.1_69@PF00015_full_PFAM.323.510--1||RS_GCF_003053545.1_protein.faa_NZ_QAXU01000011.1_219@PF00015_full_PFAM.316.513--7||RS_GCF_003053685.1_protein.faa_NZ_QAYA01000001.1_66@PF00015_full_PFAM.317.507--1||RS_GCF_003058055.1_protein.faa_NZ_QBTZ01000001.1_1082@PF00015_full_PFAM.323.509--8||RS_GCF_003058055.1_protein.faa_NZ_QBTZ01000001.1_2194@PF00015_full_PFAM.312.515--16||RS_GCF_003058055.1_protein.faa_NZ_QBTZ01000001.1_2731@PF00015_full_PFAM.446.629--1||RS_GCF_003058055.1_protein.faa_NZ_QBTZ01000001.1_542@PF00015_full_PFAM.312.504--1||RS_GCF_003060895.1_protein.faa_NZ_QAIH01000096.1_4@PF00015_full_PFAM.312.499--3||RS_GCF_003060895.1_protein.faa_NZ_QAIH01000236.1_12@PF00015_full_PFAM.328.528--4||RS_GCF_003060895.1_protein.faa_NZ_QAIH01000236.1_8@PF00015_full_PFAM.314.526--1||RS_GCF_003060895.1_protein.faa_NZ_QAIH01000236.1_9@PF00015_full_PFAM.311.506--1||RS_GCF_003096555.1_protein.faa_NZ_QEKM01000001.1_1155@PF00015_full_PFAM.317.503--2||RS_GCF_003096555.1_protein.faa_NZ_QEKM01000001.1_1804@PF00015_full_PFAM.321.502--2||RS_GCF_003096555.1_protein.faa_NZ_QEKM01000001.1_2232@PF00015_full_PFAM.441.629--1||RS_GCF_003096555.1_protein.faa_NZ_QEKM01000001.1_2275@PF00015_full_PFAM.315.506--2||RS_GCF_003096555.1_protein.faa_NZ_QEKM01000001.1_3172@PF00015_full_PFAM.315.504--2||RS_GCF_003097105.1_protein.faa_NZ_QEOJ01000001.1_681@PF00015_full_PFAM.314.505--1||RS_GCF_003097105.1_protein.faa_NZ_QEOJ01000004.1_79@PF00015_full_PFAM.316.500--20||RS_GCF_003097105.1_protein.faa_NZ_QEOJ01000008.1_278@PF00015_full_PFAM.327.506--5||RS_GCF_003201595.1_protein.faa_NZ_QJJS01000006.1_96@PF00015_full_PFAM.323.516--2||RS_GCF_003217575.1_protein.faa_NZ_QJTC01000014.1_38@PF00015_full_PFAM.316.514--6||RS_GCF_003269065.1_protein.faa_NZ_QLTA01000002.1_105@PF00015_full_PFAM.321.507--3||RS_GCF_003337555.1_protein.faa_NZ_QPJK01000001.1_298@PF00015_full_PFAM.315.493--8||RS_GCF_003337555.1_protein.faa_NZ_QPJK01000005.1_356@PF00015_full_PFAM.444.623--2||RS_GCF_003337555.1_protein.faa_NZ_QPJK01000006.1_352@PF00015_full_PFAM.324.505--5||RS_GCF_003337555.1_protein.faa_NZ_QPJK01000008.1_143@PF00015_full_PFAM.323.525--1||RS_GCF_003337555.1_protein.faa_NZ_QPJK01000014.1_101@PF00015_full_PFAM.318.505--12||RS_GCF_003337555.1_protein.faa_NZ_QPJK01000015.1_36@PF00015_full_PFAM.454.641--1||RS_GCF_003347515.1_protein.faa_NZ_QEII01000262.1_123@PF00015_full_PFAM.316.503--1||RS_GCF_003347515.1_protein.faa_NZ_QEII01000290.1_27@PF00015_full_PFAM.314.503--1||RS_GCF_003387155.1_protein.faa_NZ_QUMT01000002.1_468@PF00015_full_PFAM.318.505--1||RS_GCF_003415675.1_protein.faa_NZ_QFZK01000002.1_58@PF00015_full_PFAM.312.505--1||RS_GCF_003415675.1_protein.faa_NZ_QFZK01000003.1_201@PF00015_full_PFAM.341.532--1||RS_GCF_003417535.1_protein.faa_NZ_QVLS01000005.1_178@PF00015_full_PFAM.316.503--129||RS_GCF_003550215.1_protein.faa_NZ_QXDH01000001.1_67@PF00015_full_PFAM.313.510--1||RS_GCF_003569765.1_protein.faa_NZ_QXMG01000019.1_9@PF00015_full_PFAM.321.503--1||RS_GCF_003569915.1_protein.faa_NZ_KZ984453.1_82@PF00015_full_PFAM.330.516--2||RS_GCF_003570885.1_protein.faa_NZ_QXJC01000001.1_194@PF00015_full_PFAM.317.508--4||RS_GCF_003570885.1_protein.faa_NZ_QXJC01000006.1_62@PF00015_full_PFAM.316.503--4||RS_GCF_003574625.1_protein.faa_NZ_QNUJ01000004.1_254@PF00015_full_PFAM.636.820--1||RS_GCF_003574675.1_protein.faa_NZ_QOAZ01000005.1_91@PF00015_full_PFAM.327.500--1||RS_GCF_003590855.1_protein.faa_NZ_QYUP01000144.1_13@PF00015_full_PFAM.311.493--1||RS_GCF_003604195.1_protein.faa_NZ_QXGR01000003.1_134@PF00015_full_PFAM.314.513--3||RS_GCF_003604195.1_protein.faa_NZ_QXGR01000006.1_224@PF00015_full_PFAM.315.506--1||RS_GCF_003604195.1_protein.faa_NZ_QXGR01000008.1_32@PF00015_full_PFAM.309.497--1||RS_GCF_003663825.1_protein.faa_NZ_RCCC01000001.1_4029@PF00015_full_PFAM.314.525--3||RS_GCF_003669015.1_protein.faa_NZ_CP033069.1_2324@PF00015_full_PFAM.314.507--6||RS_GCF_003852425.1_protein.faa_NZ_QAJN01000012.1_236@PF00015_full_PFAM.319.510--2||RS_GCF_003852425.1_protein.faa_NZ_QAJN01000023.1_8@PF00015_full_PFAM.318.506--2||RS_GCF_003852545.1_protein.faa_NZ_QAJR01000008.1_43@PF00015_full_PFAM.1.142--1||RS_GCF_003852545.1_protein.faa_NZ_QAJR01000029.1_57@PF00015_full_PFAM.317.510--2||RS_GCF_003852545.1_protein.faa_NZ_QAJR01000057.1_4@PF00015_full_PFAM.322.372--1||RS_GCF_003933735.1_protein.faa_NZ_RSED01000003.1_32@PF00015_full_PFAM.312.500--1||RS_GCF_003933735.1_protein.faa_NZ_RSED01000010.1_12@PF00015_full_PFAM.321.508--1||RS_GCF_003933735.1_protein.faa_NZ_RSED01000027.1_41@PF00015_full_PFAM.327.516--8||RS_GCF_004011805.1_protein.faa_NZ_RCHJ01000015.1_229@PF00015_full_PFAM.317.511--5||RS_GCF_004011805.1_protein.faa_NZ_RCHJ01000029.1_15@PF00015_full_PFAM.320.518--27||RS_GCF_004016505.1_protein.faa_NZ_SACR01000003.1_473@PF00015_full_PFAM.339.530--1||RS_GCF_004016505.1_protein.faa_NZ_SACR01000005.1_304@PF00015_full_PFAM.315.507--6||RS_GCF_004016515.1_protein.faa_NZ_SACT01000004.1_205@PF00015_full_PFAM.312.505--2||RS_GCF_004016515.1_protein.faa_NZ_SACT01000004.1_295@PF00015_full_PFAM.328.541--6||RS_GCF_004016515.1_protein.faa_NZ_SACT01000008.1_31@PF00015_full_PFAM.321.521--4||RS_GCF_004138335.1_protein.faa_NZ_RYFW01000001.1_2710@PF00015_full_PFAM.338.544--10||RS_GCF_004328645.1_protein.faa_NZ_CP031395.1_2438@PF00015_full_PFAM.319.510--1||RS_GCF_004328645.1_protein.faa_NZ_CP031395.1_2440@PF00015_full_PFAM.311.496--3||RS_GCF_004328645.1_protein.faa_NZ_CP031395.1_2638@PF00015_full_PFAM.317.507--3||RS_GCF_004328645.1_protein.faa_NZ_CP031395.1_3134@PF00015_full_PFAM.328.512--1||RS_GCF_004328645.1_protein.faa_NZ_CP031395.1_344@PF00015_full_PFAM.208.418--1||RS_GCF_004328645.1_protein.faa_NZ_CP031395.1_346@PF00015_full_PFAM.314.506--1||RS_GCF_004328645.1_protein.faa_NZ_CP031395.1_347@PF00015_full_PFAM.319.563--2||RS_GCF_004341365.1_protein.faa_NZ_SLXH01000004.1_109@PF00015_full_PFAM.448.638--3||RS_GCF_004341365.1_protein.faa_NZ_SLXH01000007.1_43@PF00015_full_PFAM.313.491--1||RS_GCF_004341365.1_protein.faa_NZ_SLXH01000028.1_49@PF00015_full_PFAM.312.511--1||RS_GCF_004362525.1_protein.faa_NZ_SNXS01000001.1_155@PF00015_full_PFAM.321.512--1||RS_GCF_004362525.1_protein.faa_NZ_SNXS01000001.1_543@PF00015_full_PFAM.313.515--1||RS_GCF_004681975.1_protein.faa_NZ_SMLK01000001.1_829@PF00015_full_PFAM.319.509--2||RS_GCF_004804275.1_protein.faa_NZ_STGI01000005.1_272@PF00015_full_PFAM.451.644--1||RS_GCF_005239165.1_protein.faa_NZ_RAPG01000056.1_1@PF00015_full_PFAM.30.101--1||RS_GCF_005405905.1_protein.faa_NZ_BJHU01000026.1_56@PF00015_full_PFAM.318.509--1||RS_GCF_005405905.1_protein.faa_NZ_BJHU01000030.1_328@PF00015_full_PFAM.312.507--4||RS_GCF_005405905.1_protein.faa_NZ_BJHU01000057.1_234@PF00015_full_PFAM.447.631--37||RS_GCF_005405905.1_protein.faa_NZ_BJHU01000058.1_33@PF00015_full_PFAM.310.504--5||RS_GCF_005503365.1_protein.faa_NZ_SCML01000005.1_28@PF00015_full_PFAM.313.501--58||RS_GCF_005503365.1_protein.faa_NZ_SCML01000025.1_77@PF00015_full_PFAM.316.502--2||RS_GCF_005503365.1_protein.faa_NZ_SCML01000034.1_34@PF00015_full_PFAM.447.633--6||RS_GCF_005952805.1_protein.faa_NZ_CP040709.1_212@PF00015_full_PFAM.319.507--1||RS_GCF_006386545.1_protein.faa_NZ_SWAR01000007.1_114@PF00015_full_PFAM.312.501--1||RS_GCF_006715665.1_protein.faa_NZ_VFNT01000001.1_2348@PF00015_full_PFAM.328.518--2||RS_GCF_006715665.1_protein.faa_NZ_VFNT01000001.1_3827@PF00015_full_PFAM.317.504--4||RS_GCF_006715665.1_protein.faa_NZ_VFNT01000001.1_4199@PF00015_full_PFAM.446.632--135||RS_GCF_006715665.1_protein.faa_NZ_VFNT01000001.1_64@PF00015_full_PFAM.318.513--99||RS_GCF_006715665.1_protein.faa_NZ_VFNT01000001.1_825@PF00015_full_PFAM.311.504--4||RS_GCF_006716905.1_protein.faa_NZ_VFPV01000001.1_182@PF00015_full_PFAM.311.511--2||RS_GCF_006716905.1_protein.faa_NZ_VFPV01000001.1_183@PF00015_full_PFAM.279.472--1||RS_GCF_006974105.1_protein.faa_NZ_CP036282.1_226@PF00015_full_PFAM.310.500--9||RS_GCF_007677875.1_protein.faa_NZ_VEDO01000002.1_226@PF00015_full_PFAM.324.528--5||RS_GCF_007677875.1_protein.faa_NZ_VEDO01000004.1_319@PF00015_full_PFAM.319.502--1||RS_GCF_007833165.1_protein.faa_NZ_VOBQ01000011.1_90@PF00015_full_PFAM.309.493--1||RS_GCF_007993815.1_protein.faa_NZ_VJWE01000016.1_71@PF00015_full_PFAM.323.509--1||RS_GCF_007993815.1_protein.faa_NZ_VJWE01000017.1_53@PF00015_full_PFAM.317.511--2||RS_GCF_007997035.1_protein.faa_NZ_VOSS01000019.1_22@PF00015_full_PFAM.318.390--1||RS_GCF_009727155.1_protein.faa_NZ_WNWM01000002.1_4216@PF00015_full_PFAM.316.510--1||RS_GCF_009760915.1_protein.faa_NZ_VIDQ01000126.1_1@PF00015_full_PFAM.317.505--1||RS_GCF_009857595.1_protein.faa_NZ_WWCU01000058.1_17@PF00015_full_PFAM.126.314--1||RS_GCF_009859475.1_protein.faa_NZ_CP044549.1_1254@PF00015_full_PFAM.483.668--1||RS_GCF_009866805.1_protein.faa_NZ_SIZW01000043.1_12@PF00015_full_PFAM.314.522--1||RS_GCF_010020825.1_protein.faa_NZ_JAACJE010000001.1_302@PF00015_full_PFAM.337.530--4||RS_GCF_010104355.1_protein.faa_NZ_CP044972.1_3851@PF00015_full_PFAM.315.503--2||RS_GCF_011064545.1_protein.faa_NZ_JAAMFG010000011.1_1@PF00015_full_PFAM.1.99--1||RS_GCF_011303755.1_protein.faa_NZ_CP049885.1_1049@PF00015_full_PFAM.318.513--1||RS_GCF_011388215.1_protein.faa_NZ_CP049989.1_3856@PF00015_full_PFAM.315.492--11||RS_GCF_012275445.1_protein.faa_NZ_JAAZQK010000002.1_472@PF00015_full_PFAM.316.498--1||RS_GCF_012275445.1_protein.faa_NZ_JAAZQK010000002.1_476@PF00015_full_PFAM.316.500--20||RS_GCF_012932665.1_protein.faa_NZ_JABBHK010000001.1_596@PF00015_full_PFAM.315.502--3||RS_GCF_012932665.1_protein.faa_NZ_JABBHK010000005.1_26@PF00015_full_PFAM.321.512--2||RS_GCF_012932665.1_protein.faa_NZ_JABBHK010000016.1_14@PF00015_full_PFAM.319.496--5||RS_GCF_013087525.1_protein.faa_NZ_JABFCS010000001.1_4713@PF00015_full_PFAM.319.522--1||RS_GCF_013266755.1_protein.faa_NZ_JABRWJ010000001.1_95@PF00015_full_PFAM.325.543--12||RS_GCF_013334205.1_protein.faa_NZ_CP054424.1_2526@PF00015_full_PFAM.314.504--4||RS_GCF_013334205.1_protein.faa_NZ_CP054424.1_2766@PF00015_full_PFAM.317.505--34||RS_GCF_013334205.1_protein.faa_NZ_CP054424.1_2988@PF00015_full_PFAM.459.647--5||RS_GCF_013334205.1_protein.faa_NZ_CP054424.1_3503@PF00015_full_PFAM.316.497--7||RS_GCF_013334205.1_protein.faa_NZ_CP054424.1_506@PF00015_full_PFAM.278.471--3||RS_GCF_013337285.1_protein.faa_NZ_SUPW01000002.1_406@PF00015_full_PFAM.557.724--1||RS_GCF_013363755.1_protein.faa_NZ_CP054840.1_2481@PF00015_full_PFAM.315.502--3||RS_GCF_013363755.1_protein.faa_NZ_CP054841.1_286@PF00015_full_PFAM.315.491--3||RS_GCF_013376875.1_protein.faa_NZ_CP035951.1_1445@PF00015_full_PFAM.316.501--9||RS_GCF_013376875.1_protein.faa_NZ_CP035951.1_1447@PF00015_full_PFAM.328.511--58||RS_GCF_013376875.1_protein.faa_NZ_CP035951.1_2802@PF00015_full_PFAM.316.519--11||RS_GCF_013376875.1_protein.faa_NZ_CP035951.1_654@PF00015_full_PFAM.311.499--9||RS_GCF_013387465.1_protein.faa_NZ_VYGV01000015.1_244@PF00015_full_PFAM.315.509--22||RS_GCF_013387465.1_protein.faa_NZ_VYGV01000018.1_5@PF00015_full_PFAM.320.504--1||RS_GCF_013408765.1_protein.faa_NZ_JACCCD010000001.1_2613@PF00015_full_PFAM.326.510--10||RS_GCF_013408765.1_protein.faa_NZ_JACCCD010000001.1_5828@PF00015_full_PFAM.262.445--41||RS_GCF_013416775.1_protein.faa_NZ_SZVI01000010.1_182@PF00015_full_PFAM.312.501--1||RS_GCF_014171595.1_protein.faa_NZ_CP050451.1_2538@PF00015_full_PFAM.358.546--1||RS_GCF_014200505.1_protein.faa_NZ_JACHBX010000001.1_205@PF00015_full_PFAM.299.489--1||RS_GCF_014204315.1_protein.faa_NZ_JACHKR010000006.1_65@PF00015_full_PFAM.327.517--3||RS_GCF_014204315.1_protein.faa_NZ_JACHKR010000006.1_67@PF00015_full_PFAM.314.504--11||RS_GCF_014204525.1_protein.faa_NZ_JACHLP010000009.1_86@PF00015_full_PFAM.315.504--6||RS_GCF_014204525.1_protein.faa_NZ_JACHLP010000010.1_145@PF00015_full_PFAM.321.505--2||RS_GCF_014207955.1_protein.faa_NZ_JACHLK010000002.1_597@PF00015_full_PFAM.314.498--403||RS_GCF_014207955.1_protein.faa_NZ_JACHLK010000003.1_151@PF00015_full_PFAM.315.501--1||RS_GCF_014207955.1_protein.faa_NZ_JACHLK010000009.1_220@PF00015_full_PFAM.327.516--9||RS_GCF_014207955.1_protein.faa_NZ_JACHLK010000010.1_23@PF00015_full_PFAM.326.511--15||RS_GCF_014207955.1_protein.faa_NZ_JACHLK010000013.1_1@PF00015_full_PFAM.313.513--8||RS_GCF_014395975.1_protein.faa_NZ_CP060714.1_345@PF00015_full_PFAM.312.517--1||RS_GCF_014489595.1_protein.faa_NZ_CP060790.1_2686@PF00015_full_PFAM.315.502--16||RS_GCF_014489595.1_protein.faa_NZ_CP060790.1_3323@PF00015_full_PFAM.311.496--6||RS_GCF_014652235.1_protein.faa_NZ_BMYK01000007.1_206@PF00015_full_PFAM.322.511--2||RS_GCF_014836675.1_protein.faa_NZ_JACSQK010000001.1_161@PF00015_full_PFAM.314.511--1||RS_GCF_014836675.1_protein.faa_NZ_JACSQK010000012.1_39@PF00015_full_PFAM.314.519--32||RS_GCF_015159745.1_protein.faa_NZ_JADDOJ010000003.1_19@PF00015_full_PFAM.319.507--2||RS_GCF_016135805.1_protein.faa_NZ_JADWOX010000008.1_7@PF00015_full_PFAM.400.571--1||RS_GCF_016428875.1_protein.faa_NZ_JAELTO010000106.1_1@PF00015_full_PFAM.320.402--2||RS_GCF_016735515.1_protein.faa_NZ_JAERQZ010000001.1_1066@PF00015_full_PFAM.318.497--1||RS_GCF_016735515.1_protein.faa_NZ_JAERQZ010000001.1_1614@PF00015_full_PFAM.316.513--6||RS_GCF_016743075.1_protein.faa_NZ_CP068285.1_600@PF00015_full_PFAM.317.508--1||RS_GCF_016909585.1_protein.faa_NZ_JAFBFZ010000003.1_54@PF00015_full_PFAM.330.519--1||RS_GCF_016909585.1_protein.faa_NZ_JAFBFZ010000016.1_4@PF00015_full_PFAM.322.507--1||RS_GCF_017368815.1_protein.faa_NZ_JAFNME010000008.1_65@PF00015_full_PFAM.321.511--5||RS_GCF_017798165.1_protein.faa_NZ_CP059068.1_2259@PF00015_full_PFAM.317.509--6||RS_GCF_017798165.1_protein.faa_NZ_CP059068.1_4780@PF00015_full_PFAM.317.503--9||RS_GCF_017948265.1_protein.faa_NZ_CP072852.1_3083@PF00015_full_PFAM.447.657--1||RS_GCF_017948265.1_protein.faa_NZ_CP072852.1_407@PF00015_full_PFAM.404.474--5||RS_GCF_018069755.1_protein.faa_NZ_JAGQDE010000002.1_185@PF00015_full_PFAM.317.517--4||RS_GCF_018069865.1_protein.faa_NZ_JAGQDG010000005.1_325@PF00015_full_PFAM.319.509--10||RS_GCF_018069875.1_protein.faa_NZ_JAGQDF010000006.1_24@PF00015_full_PFAM.317.506--1||RS_GCF_018221465.1_protein.faa_NZ_JAAIKR010000012.1_98@PF00015_full_PFAM.4.34--1||RS_GCF_018413525.1_protein.faa_NZ_JAHCDD010000049.1_37@PF00015_full_PFAM.322.515--1||RS_GCF_018474005.1_protein.faa_NZ_JAHCSH010000002.1_490@PF00015_full_PFAM.321.511--2||RS_GCF_019186805.1_protein.faa_NZ_CP066783.1_2742@PF00015_full_PFAM.328.513--9||RS_GCF_019219095.1_protein.faa_NZ_JAHUWH010000005.1_240@PF00015_full_PFAM.446.630--1||RS_GCF_019219095.1_protein.faa_NZ_JAHUWH010000005.1_33@PF00015_full_PFAM.319.511--1||RS_GCF_019219095.1_protein.faa_NZ_JAHUWH010000031.1_17@PF00015_full_PFAM.371.481--139||RS_GCF_019219095.1_protein.faa_NZ_JAHUWH010000066.1_1@PF00015_full_PFAM.1.85--37||RS_GCF_900104385.1_protein.faa_NZ_FNJA01000001.1_59@PF00015_full_PFAM.316.505--1||RS_GCF_900104385.1_protein.faa_NZ_FNJA01000002.1_552@PF00015_full_PFAM.319.504--19||RS_GCF_900104385.1_protein.faa_NZ_FNJA01000003.1_552@PF00015_full_PFAM.320.498--2||RS_GCF_900104515.1_protein.faa_NZ_FNJL01000002.1_49@PF00015_full_PFAM.316.511--2||RS_GCF_900104515.1_protein.faa_NZ_FNJL01000005.1_82@PF00015_full_PFAM.318.518--3||RS_GCF_900104805.1_protein.faa_NZ_LT629751.1_3403@PF00015_full_PFAM.329.514--1||RS_GCF_900110275.1_protein.faa_NZ_FODC01000001.1_552@PF00015_full_PFAM.316.505--1||RS_GCF_900142965.1_protein.faa_NZ_FRCQ01000047.1_27@PF00015_full_PFAM.314.496--13||RS_GCF_900156335.1_protein.faa_NZ_FTMZ01000002.1_313@PF00015_full_PFAM.328.512--3||RS_GCF_902706035.1_protein.faa_NZ_CACSJA010000007.1_172@PF00015_full_PFAM.323.510--1||RS_GCF_902706035.1_protein.faa_NZ_CACSJA010000027.1_5@PF00015_full_PFAM.315.492--2||RS_GCF_904426505.1_protein.faa_NZ_CAJGBN010000012.1_202@PF00015_full_PFAM.319.509--3:scovhsp_avg=70.89024083769634:scovhsp_max=100.0:scovhsp_min=50.0:scovhsp_std=11.178106268285573:scovhsp_sum=338500.9:send_avg=141.95057591623038:send_max=189.0:send_min=25.0:send_std=29.838632956955134:send_sum=677814.0:sstart_avg=17.32:sstart_max=81.0:sstart_min=1.0:sstart_std=16.630380384663003:sstart_sum=82703.0],(((((((RS_GCF_016583785.1_protein.faa_NZ_NRRU01000075.1_19@PF00015_full_PFAM.327.514:0.0890214[&&NHX:Type=GTDB:gtdb_class=c__Gammaproteobacteria:gtdb_domain=d__Bacteria:gtdb_family=f__Burkholderiaceae:gtdb_genus=g__Rubrivivax:gtdb_order=o__Burkholderiales:gtdb_phylum=p__Proteobacteria:gtdb_species=s__Rubrivivax gelatinosus_B:heptad=MCP-36H:species=d__Bacteria_p__Proteobacteria_c__Gammaproteobacteria_o__Burkholderiales_f__Burkholderiaceae_g__Rubrivivax_s__Rubrivivax gelatinosus_B],((RS_GCF_000190375.1_protein.faa_NZ_AEWG01000144.1_43@PF00015_full_PFAM.324.513:0.0111587[&&NHX:Type=GTDB:gtdb_class=c__Gammaproteobacteria:gtdb_domain=d__Bacteria:gtdb_family=f__Burkholderiaceae:gtdb_genus=g__Rubrivivax:gtdb_order=o__Burkholderiales:gtdb_phylum=p__Proteobacteria:gtdb_species=s__Rubrivivax benzoatilyticus:heptad=MCP-36H:species=d__Bacteria_p__Proteobacteria_c__Gammaproteobacteria_o__Burkholderiales_f__Burkholderiaceae_g__Rubrivivax_s__Rubrivivax benzoatilyticus],(RS_GCF_004340905.1_protein.faa_NZ_SLXD01000011.1_161@PF00015_full_PFAM.323.512:0.0338868[&&NHX:Type=GTDB:gtdb_class=c__Gammaproteobacteria:gtdb_domain=d__Bacteria:gtdb_family=f__Burkholderiaceae:gtdb_genus=g__Rubrivivax:gtdb_order=o__Burkholderiales:gtdb_phylum=p__Proteobacteria:gtdb_species=s__Rubrivivax gelatinosus:heptad=MCP-36H:species=d__Bacteria_p__Proteobacteria_c__Gammaproteobacteria_o__Burkholderiales_f__Burkholderiaceae_g__Rubrivivax_s__Rubrivivax gelatinosus],RS_GCF_000284255.1_protein.faa_NC_017075.1_4333@PF00015_full_PFAM.322.513:0.0244298[&&NHX:Type=GTDB:gtdb_class=c__Gammaproteobacteria:gtdb_domain=d__Bacteria:gtdb_family=f__Burkholderiaceae:gtdb_genus=g__Rubrivivax:gtdb_order=o__Burkholderiales:gtdb_phylum=p__Proteobacteria:gtdb_species=s__Rubrivivax gelatinosus_A:heptad=MCP-36H:species=d__Bacteria_p__Proteobacteria_c__Gammaproteobacteria_o__Burkholderiales_f__Burkholderiaceae_g__Rubrivivax_s__Rubrivivax gelatinosus_A])0.645:0.0148287[&&NHX:Sample_counter=:Type_counter=GTDB--2:capture_class_counter=:capture_domain_counter=:capture_family_counter=:capture_genus_counter=:capture_order_counter=:capture_phylum_counter=:capture_species_counter=:evoltype=D:gtdb_class_counter=c__Gammaproteobacteria--2:gtdb_domain_counter=d__Bacteria--2:gtdb_family_counter=f__Burkholderiaceae--2:gtdb_genus_counter=g__Rubrivivax--2:gtdb_order_counter=o__Burkholderiales--2:gtdb_phylum_counter=p__Proteobacteria--2:gtdb_species_counter=s__Rubrivivax gelatinosus--1||s__Rubrivivax gelatinosus_A--1:heptad_counter=MCP-36H--2:lbd_counter=:lca=d__Bacteria:lca_tree=g__Rubrivivax:name=N1231845:ref_name_counter=])0.893:0.0215165[&&NHX:Sample_counter=:Type_counter=GTDB--3:capture_class_counter=:capture_domain_counter=:capture_family_counter=:capture_genus_counter=:capture_order_counter=:capture_phylum_counter=:capture_species_counter=:evoltype=D:gtdb_class_counter=c__Gammaproteobacteria--3:gtdb_domain_counter=d__Bacteria--3:gtdb_family_counter=f__Burkholderiaceae--3:gtdb_genus_counter=g__Rubrivivax--3:gtdb_order_counter=o__Burkholderiales--3:gtdb_phylum_counter=p__Proteobacteria--3:gtdb_species_counter=s__Rubrivivax benzoatilyticus--1||s__Rubrivivax gelatinosus--1||s__Rubrivivax gelatinosus_A--1:heptad_counter=MCP-36H--3:lbd_counter=:lca=d__Bacteria:lca_tree=g__Rubrivivax:name=N1231846:ref_name_counter=],(RS_GCF_000284255.1_protein.faa_NC_017075.1_4332@PF00015_full_PFAM.324.512:0.0470514[&&NHX:Type=GTDB:gtdb_class=c__Gammaproteobacteria:gtdb_domain=d__Bacteria:gtdb_family=f__Burkholderiaceae:gtdb_genus=g__Rubrivivax:gtdb_order=o__Burkholderiales:gtdb_phylum=p__Proteobacteria:gtdb_species=s__Rubrivivax gelatinosus_A:heptad=MCP-36H:species=d__Bacteria_p__Proteobacteria_c__Gammaproteobacteria_o__Burkholderiales_f__Burkholderiaceae_g__Rubrivivax_s__Rubrivivax gelatinosus_A],(RS_GCF_016583785.1_protein.faa_NZ_NRRU01000039.1_4@PF00015_full_PFAM.344.531:0.00784801[&&NHX:Type=GTDB:gtdb_class=c__Gammaproteobacteria:gtdb_domain=d__Bacteria:gtdb_family=f__Burkholderiaceae:gtdb_genus=g__Rubrivivax:gtdb_order=o__Burkholderiales:gtdb_phylum=p__Proteobacteria:gtdb_species=s__Rubrivivax gelatinosus_B:heptad=MCP-36H:species=d__Bacteria_p__Proteobacteria_c__Gammaproteobacteria_o__Burkholderiales_f__Burkholderiaceae_g__Rubrivivax_s__Rubrivivax gelatinosus_B],RS_GCF_016583785.1_protein.faa_NZ_NRRU01000039.1_5@PF00015_full_PFAM.326.514:0.00394805[&&NHX:Type=GTDB:gtdb_class=c__Gammaproteobacteria:gtdb_domain=d__Bacteria:gtdb_family=f__Burkholderiaceae:gtdb_genus=g__Rubrivivax:gtdb_order=o__Burkholderiales:gtdb_phylum=p__Proteobacteria:gtdb_species=s__Rubrivivax gelatinosus_B:heptad=MCP-36H:species=d__Bacteria_p__Proteobacteria_c__Gammaproteobacteria_o__Burkholderiales_f__Burkholderiaceae_g__Rubrivivax_s__Rubrivivax gelatinosus_B])0.984:0.0428737[&&NHX:Sample_counter=:Type_counter=GTDB--2:capture_class_counter=:capture_domain_counter=:capture_family_counter=:capture_genus_counter=:capture_order_counter=:capture_phylum_counter=:capture_species_counter=:evoltype=D:gtdb_class_counter=c__Gammaproteobacteria--2:gtdb_domain_counter=d__Bacteria--2:gtdb_family_counter=f__Burkholderiaceae--2:gtdb_genus_counter=g__Rubrivivax--2:gtdb_order_counter=o__Burkholderiales--2:gtdb_phylum_counter=p__Proteobacteria--2:gtdb_species_counter=s__Rubrivivax gelatinosus_B--2:heptad_counter=MCP-36H--2:lbd_counter=:lca=d__Bacteria:lca_tree=s__Rubrivivax gelatinosus_B:name=N1231850:ref_name_counter=])0.791:0.00881207[&&NHX:Sample_counter=:Type_counter=GTDB--3:capture_class_counter=:capture_domain_counter=:capture_family_counter=:capture_genus_counter=:capture_order_counter=:capture_phylum_counter=:capture_species_counter=:evoltype=D:gtdb_class_counter=c__Gammaproteobacteria--3:gtdb_domain_counter=d__Bacteria--3:gtdb_family_counter=f__Burkholderiaceae--3:gtdb_genus_counter=g__Rubrivivax--3:gtdb_order_counter=o__Burkholderiales--3:gtdb_phylum_counter=p__Proteobacteria--3:gtdb_species_counter=s__Rubrivivax gelatinosus_A--1||s__Rubrivivax gelatinosus_B--2:heptad_counter=MCP-36H--3:lbd_counter=:lca=d__Bacteria:lca_tree=g__Rubrivivax:name=N1231851:ref_name_counter=])0.811:0.0322041[&&NHX:Sample_counter=:Type_counter=GTDB--6:capture_class_counter=:capture_domain_counter=:capture_family_counter=:capture_genus_counter=:capture_order_counter=:capture_phylum_counter=:capture_species_counter=:evoltype=D:gtdb_class_counter=c__Gammaproteobacteria--6:gtdb_domain_counter=d__Bacteria--6:gtdb_family_counter=f__Burkholderiaceae--6:gtdb_genus_counter=g__Rubrivivax--6:gtdb_order_counter=o__Burkholderiales--6:gtdb_phylum_counter=p__Proteobacteria--6:gtdb_species_counter=s__Rubrivivax benzoatilyticus--1||s__Rubrivivax gelatinosus--1||s__Rubrivivax gelatinosus_A--2||s__Rubrivivax gelatinosus_B--2:heptad_counter=MCP-36H--6:lbd_counter=:lca=d__Bacteria:lca_tree=g__Rubrivivax:name=N1231852:ref_name_counter=])0.959:0.179244[&&NHX:Sample_counter=:Type_counter=GTDB--7:capture_class_counter=:capture_domain_counter=:capture_family_counter=:capture_genus_counter=:capture_order_counter=:capture_phylum_counter=:capture_species_counter=:evoltype=D:gtdb_class_counter=c__Gammaproteobacteria--7:gtdb_domain_counter=d__Bacteria--7:gtdb_family_counter=f__Burkholderiaceae--7:gtdb_genus_counter=g__Rubrivivax--7:gtdb_order_counter=o__Burkholderiales--7:gtdb_phylum_counter=p__Proteobacteria--7:gtdb_species_counter=s__Rubrivivax benzoatilyticus--1||s__Rubrivivax gelatinosus--1||s__Rubrivivax gelatinosus_A--2||s__Rubrivivax gelatinosus_B--3:heptad_counter=MCP-36H--7:lbd_counter=:lca=d__Bacteria:lca_tree=g__Rubrivivax:name=N1231853:ref_name_counter=],(e1305323-c82b-48fa-9383-7a876cf9469b_5@MCPsignal.25.81:5e-09[&&NHX:Sample=rhiztom1:Type=capture:capture_class=c__Gammaproteobacteria:capture_domain=d__Bacteria:capture_family=f__Burkholderiaceae:capture_genus=g__Rubrivivax:capture_order=o__Burkholderiales:capture_phylum=p__Proteobacteria:capture_species=s__Rubrivivax sp016789955:heptad=MCP-36H],cbc79bbc-5712-4e7a-ac66-b03203d03271_4@MCPsignal.58.116:0.150781[&&NHX:Sample=rhizpot1:Type=capture:capture_class=c__Gammaproteobacteria:capture_domain=d__Bacteria:capture_family=f__Burkholderiaceae:capture_genus=g__Variovorax:capture_order=o__Burkholderiales:capture_phylum=p__Proteobacteria:capture_species=s__Variovorax sp001984055:heptad=MCP-36H])0.819:0.0668436[&&NHX:Sample_counter=rhizpot1--1||rhiztom1--1:Type_counter=capture--2:capture_class_counter=c__Gammaproteobacteria--2:capture_domain_counter=d__Bacteria--2:capture_family_counter=f__Burkholderiaceae--2:capture_genus_counter=g__Rubrivivax--1||g__Variovorax--1:capture_order_counter=o__Burkholderiales--2:capture_phylum_counter=p__Proteobacteria--2:capture_species_counter=s__Rubrivivax sp016789955--1||s__Variovorax sp001984055--1:gtdb_class_counter=:gtdb_domain_counter=:gtdb_family_counter=:gtdb_genus_counter=:gtdb_order_counter=:gtdb_phylum_counter=:gtdb_species_counter=:heptad_counter=MCP-36H--2:lbd_counter=:name=N1231856:ref_name_counter=])0.807:0.0583895[&&NHX:Sample_counter=rhizpot1--1||rhiztom1--1:Type_counter=GTDB--7||capture--2:capture_class_counter=c__Gammaproteobacteria--2:capture_domain_counter=d__Bacteria--2:capture_family_counter=f__Burkholderiaceae--2:capture_genus_counter=g__Rubrivivax--1||g__Variovorax--1:capture_order_counter=o__Burkholderiales--2:capture_phylum_counter=p__Proteobacteria--2:capture_species_counter=s__Rubrivivax sp016789955--1||s__Variovorax sp001984055--1:gtdb_class_counter=c__Gammaproteobacteria--7:gtdb_domain_counter=d__Bacteria--7:gtdb_family_counter=f__Burkholderiaceae--7:gtdb_genus_counter=g__Rubrivivax--7:gtdb_order_counter=o__Burkholderiales--7:gtdb_phylum_counter=p__Proteobacteria--7:gtdb_species_counter=s__Rubrivivax benzoatilyticus--1||s__Rubrivivax gelatinosus--1||s__Rubrivivax gelatinosus_A--2||s__Rubrivivax gelatinosus_B--3:heptad_counter=MCP-36H--9:lbd_counter=:lca_tree=g__Rubrivivax:name=N1231857:ref_name_counter=],(GB_GCA_016219375.1_protein.faa_JACRNC010000005.1_8@PF00015_full_PFAM.314.505:0.172383[&&NHX:Type=GTDB:gtdb_class=c__Gammaproteobacteria:gtdb_domain=d__Bacteria:gtdb_family=f__Burkholderiaceae:gtdb_genus=g__Aquabacterium:gtdb_order=o__Burkholderiales:gtdb_phylum=p__Proteobacteria:gtdb_species=s__Aquabacterium sp016219375:heptad=MCP-36H:species=d__Bacteria_p__Proteobacteria_c__Gammaproteobacteria_o__Burkholderiales_f__Burkholderiaceae_g__Aquabacterium_s__Aquabacterium sp016219375],92cf7207-b3e4-4495-be61-046680e9cae6_1@MCPsignal.34.83:0.0950904[&&NHX:Sample=rhiztom3:Type=capture:besthit=91.7:bitscore=81.6:capture_class=c__Gammaproteobacteria:capture_domain=d__Bacteria:capture_family=f__Xanthomonadaceae:capture_genus=g__Xanthomonas_A:capture_order=o__Xanthomonadales:capture_phylum=p__Proteobacteria:capture_species=s__Xanthomonas_A sontii:evalue=3.47e-22:gapopen=0.0:heptad=MCP-36H:length=48.0:mismatch=4.0:qcovhsp=98.0:qend=49.0:qstart=2.0:ref_name=RS_GCF_016428875.1_protein.faa_NZ_JAELTO010000106.1_1@PF00015_full_PFAM.320.402:scovhsp=58.5:send=80.0:sstart=33.0])0:5e-09[&&NHX:Sample_counter=rhiztom3--1:Type_counter=GTDB--1||capture--1:besthit_avg=91.7:besthit_max=91.7:besthit_min=91.7:besthit_std=0:besthit_sum=91.7:bitscore_avg=81.6:bitscore_max=81.6:bitscore_min=81.6:bitscore_std=0:bitscore_sum=81.6:capture_class_counter=c__Gammaproteobacteria--1:capture_domain_counter=d__Bacteria--1:capture_family_counter=f__Xanthomonadaceae--1:capture_genus_counter=g__Xanthomonas_A--1:capture_order_counter=o__Xanthomonadales--1:capture_phylum_counter=p__Proteobacteria--1:capture_species_counter=s__Xanthomonas_A sontii--1:evalue_avg=3.47e-22:evalue_max=3.47e-22:evalue_min=3.47e-22:evalue_std=0:evalue_sum=3.47e-22:gapopen_avg=0.0:gapopen_max=0.0:gapopen_min=0.0:gapopen_std=0:gapopen_sum=0.0:gtdb_class_counter=c__Gammaproteobacteria--1:gtdb_domain_counter=d__Bacteria--1:gtdb_family_counter=f__Burkholderiaceae--1:gtdb_genus_counter=g__Aquabacterium--1:gtdb_order_counter=o__Burkholderiales--1:gtdb_phylum_counter=p__Proteobacteria--1:gtdb_species_counter=s__Aquabacterium sp016219375--1:heptad_counter=MCP-36H--2:lbd_counter=:lca_tree=s__Aquabacterium sp016219375:length_avg=48.0:length_max=48.0:length_min=48.0:length_std=0:length_sum=48.0:mismatch_avg=4.0:mismatch_max=4.0:mismatch_min=4.0:mismatch_std=0:mismatch_sum=4.0:name=N1231860:qcovhsp_avg=98.0:qcovhsp_max=98.0:qcovhsp_min=98.0:qcovhsp_std=0:qcovhsp_sum=98.0:qend_avg=49.0:qend_max=49.0:qend_min=49.0:qend_std=0:qend_sum=49.0:qstart_avg=2.0:qstart_max=2.0:qstart_min=2.0:qstart_std=0:qstart_sum=2.0:ref_name_counter=RS_GCF_016428875.1_protein.faa_NZ_JAELTO010000106.1_1@PF00015_full_PFAM.320.402--1:scovhsp_avg=58.5:scovhsp_max=58.5:scovhsp_min=58.5:scovhsp_std=0:scovhsp_sum=58.5:send_avg=80.0:send_max=80.0:send_min=80.0:send_std=0:send_sum=80.0:sstart_avg=33.0:sstart_max=33.0:sstart_min=33.0:sstart_std=0:sstart_sum=33.0])0.709:0.0457702[&&NHX:Sample_counter=rhizpot1--1||rhiztom1--1||rhiztom3--1:Type_counter=GTDB--8||capture--3:besthit_avg=91.7:besthit_max=91.7:besthit_min=91.7:besthit_std=0:besthit_sum=91.7:bitscore_avg=81.6:bitscore_max=81.6:bitscore_min=81.6:bitscore_std=0:bitscore_sum=81.6:capture_class_counter=c__Gammaproteobacteria--3:capture_domain_counter=d__Bacteria--3:capture_family_counter=f__Burkholderiaceae--2||f__Xanthomonadaceae--1:capture_genus_counter=g__Rubrivivax--1||g__Variovorax--1||g__Xanthomonas_A--1:capture_order_counter=o__Burkholderiales--2||o__Xanthomonadales--1:capture_phylum_counter=p__Proteobacteria--3:capture_species_counter=s__Rubrivivax sp016789955--1||s__Variovorax sp001984055--1||s__Xanthomonas_A sontii--1:evalue_avg=3.47e-22:evalue_max=3.47e-22:evalue_min=3.47e-22:evalue_std=0:evalue_sum=3.47e-22:gapopen_avg=0.0:gapopen_max=0.0:gapopen_min=0.0:gapopen_std=0:gapopen_sum=0.0:gtdb_class_counter=c__Gammaproteobacteria--8:gtdb_domain_counter=d__Bacteria--8:gtdb_family_counter=f__Burkholderiaceae--8:gtdb_genus_counter=g__Aquabacterium--1||g__Rubrivivax--7:gtdb_order_counter=o__Burkholderiales--8:gtdb_phylum_counter=p__Proteobacteria--8:gtdb_species_counter=s__Aquabacterium sp016219375--1||s__Rubrivivax benzoatilyticus--1||s__Rubrivivax gelatinosus--1||s__Rubrivivax gelatinosus_A--2||s__Rubrivivax gelatinosus_B--3:heptad_counter=MCP-36H--11:lbd_counter=:lca_tree=f__Burkholderiaceae:length_avg=48.0:length_max=48.0:length_min=48.0:length_std=0:length_sum=48.0:mismatch_avg=4.0:mismatch_max=4.0:mismatch_min=4.0:mismatch_std=0:mismatch_sum=4.0:name=N1231861:qcovhsp_avg=98.0:qcovhsp_max=98.0:qcovhsp_min=98.0:qcovhsp_std=0:qcovhsp_sum=98.0:qend_avg=49.0:qend_max=49.0:qend_min=49.0:qend_std=0:qend_sum=49.0:qstart_avg=2.0:qstart_max=2.0:qstart_min=2.0:qstart_std=0:qstart_sum=2.0:ref_name_counter=RS_GCF_016428875.1_protein.faa_NZ_JAELTO010000106.1_1@PF00015_full_PFAM.320.402--1:scovhsp_avg=58.5:scovhsp_max=58.5:scovhsp_min=58.5:scovhsp_std=0:scovhsp_sum=58.5:send_avg=80.0:send_max=80.0:send_min=80.0:send_std=0:send_sum=80.0:sstart_avg=33.0:sstart_max=33.0:sstart_min=33.0:sstart_std=0:sstart_sum=33.0],(((((GB_GCA_018780805.1_protein.faa_JADMJD010000108.1_1@PF00015_full_PFAM.1.122:0.0860619[&&NHX:Type=GTDB:gtdb_class=c__Gammaproteobacteria:gtdb_domain=d__Bacteria:gtdb_family=f__Burkholderiaceae:gtdb_genus=g__Rubrivivax:gtdb_order=o__Burkholderiales:gtdb_phylum=p__Proteobacteria:gtdb_species=s__Rubrivivax sp018780805:heptad=MCP-36H:species=d__Bacteria_p__Proteobacteria_c__Gammaproteobacteria_o__Burkholderiales_f__Burkholderiaceae_g__Rubrivivax_s__Rubrivivax sp018780805],(3767ad63-ee78-44f0-90cb-ee3408c7e4d2_1@MCPsignal.23.114:7e-09[&&NHX:Sample=rhiztom3:Type=capture:besthit=89.0:bitscore=144.0:capture_class=c__Gammaproteobacteria:capture_domain=d__Bacteria:capture_family=f__Burkholderiaceae:capture_genus=g__Ideonella_A:capture_order=o__Burkholderiales:capture_phylum=p__Proteobacteria:capture_species=s__Ideonella_A sakaiensis:evalue=8.9e-46:gapopen=0.0:heptad=MCP-36H:length=91.0:mismatch=10.0:qcovhsp=100.0:qend=91.0:qstart=1.0:ref_name=GB_GCA_001295905.1_protein.faa_LJHT01000060.1_1@PF00015_full_PFAM.1.133:scovhsp=68.9:send=93.0:sstart=3.0],d1879568-f1a9-4412-aa23-6da9c148beb8_6@MCPsignal.304.363:0.0120171[&&NHX:Sample=rhiztom1:Type=capture:capture_class=c__Gammaproteobacteria:capture_domain=d__Bacteria:capture_family=f__Burkholderiaceae:capture_genus=g__Acidovorax:capture_order=o__Burkholderiales:capture_phylum=p__Proteobacteria:capture_species=s__Acidovorax sp001411535:heptad=MCP-36H])0.271:0.029325[&&NHX:Sample_counter=rhiztom1--1||rhiztom3--1:Type_counter=capture--2:besthit_avg=89.0:besthit_max=89.0:besthit_min=89.0:besthit_std=0:besthit_sum=89.0:bitscore_avg=144.0:bitscore_max=144.0:bitscore_min=144.0:bitscore_std=0:bitscore_sum=144.0:capture_class_counter=c__Gammaproteobacteria--2:capture_domain_counter=d__Bacteria--2:capture_family_counter=f__Burkholderiaceae--2:capture_genus_counter=g__Acidovorax--1||g__Ideonella_A--1:capture_order_counter=o__Burkholderiales--2:capture_phylum_counter=p__Proteobacteria--2:capture_species_counter=s__Acidovorax sp001411535--1||s__Ideonella_A sakaiensis--1:evalue_avg=8.9e-46:evalue_max=8.9e-46:evalue_min=8.9e-46:evalue_std=0:evalue_sum=8.9e-46:gapopen_avg=0.0:gapopen_max=0.0:gapopen_min=0.0:gapopen_std=0:gapopen_sum=0.0:gtdb_class_counter=:gtdb_domain_counter=:gtdb_family_counter=:gtdb_genus_counter=:gtdb_order_counter=:gtdb_phylum_counter=:gtdb_species_counter=:heptad_counter=MCP-36H--2:lbd_counter=:length_avg=91.0:length_max=91.0:length_min=91.0:length_std=0:length_sum=91.0:mismatch_avg=10.0:mismatch_max=10.0:mismatch_min=10.0:mismatch_std=0:mismatch_sum=10.0:name=N1231865:qcovhsp_avg=100.0:qcovhsp_max=100.0:qcovhsp_min=100.0:qcovhsp_std=0:qcovhsp_sum=100.0:qend_avg=91.0:qend_max=91.0:qend_min=91.0:qend_std=0:qend_sum=91.0:qstart_avg=1.0:qstart_max=1.0:qstart_min=1.0:qstart_std=0:qstart_sum=1.0:ref_name_counter=GB_GCA_001295905.1_protein.faa_LJHT01000060.1_1@PF00015_full_PFAM.1.133--1:scovhsp_avg=68.9:scovhsp_max=68.9:scovhsp_min=68.9:scovhsp_std=0:scovhsp_sum=68.9:send_avg=93.0:send_max=93.0:send_min=93.0:send_std=0:send_sum=93.0:sstart_avg=3.0:sstart_max=3.0:sstart_min=3.0:sstart_std=0:sstart_sum=3.0])0.352:0.0152127[&&NHX:Sample_counter=rhiztom1--1||rhiztom3--1:Type_counter=GTDB--1||capture--2:besthit_avg=89.0:besthit_max=89.0:besthit_min=89.0:besthit_std=0:besthit_sum=89.0:bitscore_avg=144.0:bitscore_max=144.0:bitscore_min=144.0:bitscore_std=0:bitscore_sum=144.0:capture_class_counter=c__Gammaproteobacteria--2:capture_domain_counter=d__Bacteria--2:capture_family_counter=f__Burkholderiaceae--2:capture_genus_counter=g__Acidovorax--1||g__Ideonella_A--1:capture_order_counter=o__Burkholderiales--2:capture_phylum_counter=p__Proteobacteria--2:capture_species_counter=s__Acidovorax sp001411535--1||s__Ideonella_A sakaiensis--1:evalue_avg=8.9e-46:evalue_max=8.9e-46:evalue_min=8.9e-46:evalue_std=0:evalue_sum=8.9e-46:gapopen_avg=0.0:gapopen_max=0.0:gapopen_min=0.0:gapopen_std=0:gapopen_sum=0.0:gtdb_class_counter=c__Gammaproteobacteria--1:gtdb_domain_counter=d__Bacteria--1:gtdb_family_counter=f__Burkholderiaceae--1:gtdb_genus_counter=g__Rubrivivax--1:gtdb_order_counter=o__Burkholderiales--1:gtdb_phylum_counter=p__Proteobacteria--1:gtdb_species_counter=s__Rubrivivax sp018780805--1:heptad_counter=MCP-36H--3:lbd_counter=:lca_tree=s__Rubrivivax sp018780805:length_avg=91.0:length_max=91.0:length_min=91.0:length_std=0:length_sum=91.0:mismatch_avg=10.0:mismatch_max=10.0:mismatch_min=10.0:mismatch_std=0:mismatch_sum=10.0:name=N1231866:qcovhsp_avg=100.0:qcovhsp_max=100.0:qcovhsp_min=100.0:qcovhsp_std=0:qcovhsp_sum=100.0:qend_avg=91.0:qend_max=91.0:qend_min=91.0:qend_std=0:qend_sum=91.0:qstart_avg=1.0:qstart_max=1.0:qstart_min=1.0:qstart_std=0:qstart_sum=1.0:ref_name_counter=GB_GCA_001295905.1_protein.faa_LJHT01000060.1_1@PF00015_full_PFAM.1.133--1:scovhsp_avg=68.9:scovhsp_max=68.9:scovhsp_min=68.9:scovhsp_std=0:scovhsp_sum=68.9:send_avg=93.0:send_max=93.0:send_min=93.0:send_std=0:send_sum=93.0:sstart_avg=3.0:sstart_max=3.0:sstart_min=3.0:sstart_std=0:sstart_sum=3.0],1aaae29c-a9fd-4b90-84a8-01cb18aefe66_5@MCPsignal.514.574:0.162938[&&NHX:Sample=rhiztom2:Type=capture:besthit=80.0:bitscore=83.6:capture_class=c__Gammaproteobacteria:capture_domain=d__Bacteria:capture_family=f__Xanthomonadaceae:capture_genus=g__Xanthomonas_A:capture_order=o__Xanthomonadales:capture_phylum=p__Proteobacteria:capture_species=s__Xanthomonas_A sontii:evalue=1.93e-22:gapopen=0.0:heptad=MCP-36H:length=60.0:mismatch=12.0:qcovhsp=100.0:qend=60.0:qstart=1.0:ref_name=GB_GCA_019218755.1_protein.faa_JAHUWZ010000010.1_1@PF00015_full_PFAM.326.434:scovhsp=55.6:send=69.0:sstart=10.0])0.767:0.0415576[&&NHX:Sample_counter=rhiztom1--1||rhiztom2--1||rhiztom3--1:Type_counter=GTDB--1||capture--3:besthit_avg=84.5:besthit_max=89.0:besthit_min=80.0:besthit_std=6.363961030678928:besthit_sum=169.0:bitscore_avg=113.8:bitscore_max=144.0:bitscore_min=83.6:bitscore_std=42.70924958366747:bitscore_sum=227.6:capture_class_counter=c__Gammaproteobacteria--3:capture_domain_counter=d__Bacteria--3:capture_family_counter=f__Burkholderiaceae--2||f__Xanthomonadaceae--1:capture_genus_counter=g__Acidovorax--1||g__Ideonella_A--1||g__Xanthomonas_A--1:capture_order_counter=o__Burkholderiales--2||o__Xanthomonadales--1:capture_phylum_counter=p__Proteobacteria--3:capture_species_counter=s__Acidovorax sp001411535--1||s__Ideonella_A sakaiensis--1||s__Xanthomonas_A sontii--1:evalue_avg=9.65e-23:evalue_max=1.93e-22:evalue_min=8.9e-46:evalue_std=1.3647160876900365e-22:evalue_sum=1.93e-22:gapopen_avg=0.0:gapopen_max=0.0:gapopen_min=0.0:gapopen_std=0.0:gapopen_sum=0.0:gtdb_class_counter=c__Gammaproteobacteria--1:gtdb_domain_counter=d__Bacteria--1:gtdb_family_counter=f__Burkholderiaceae--1:gtdb_genus_counter=g__Rubrivivax--1:gtdb_order_counter=o__Burkholderiales--1:gtdb_phylum_counter=p__Proteobacteria--1:gtdb_species_counter=s__Rubrivivax sp018780805--1:heptad_counter=MCP-36H--4:lbd_counter=:lca_tree=s__Rubrivivax sp018780805:length_avg=75.5:length_max=91.0:length_min=60.0:length_std=21.920310216782973:length_sum=151.0:mismatch_avg=11.0:mismatch_max=12.0:mismatch_min=10.0:mismatch_std=1.4142135623730951:mismatch_sum=22.0:name=N1231868:qcovhsp_avg=100.0:qcovhsp_max=100.0:qcovhsp_min=100.0:qcovhsp_std=0.0:qcovhsp_sum=200.0:qend_avg=75.5:qend_max=91.0:qend_min=60.0:qend_std=21.920310216782973:qend_sum=151.0:qstart_avg=1.0:qstart_max=1.0:qstart_min=1.0:qstart_std=0.0:qstart_sum=2.0:ref_name_counter=GB_GCA_001295905.1_protein.faa_LJHT01000060.1_1@PF00015_full_PFAM.1.133--1||GB_GCA_019218755.1_protein.faa_JAHUWZ010000010.1_1@PF00015_full_PFAM.326.434--1:scovhsp_avg=62.25:scovhsp_max=68.9:scovhsp_min=55.6:scovhsp_std=9.404520189781085:scovhsp_sum=124.5:send_avg=81.0:send_max=93.0:send_min=69.0:send_std=16.97056274847714:send_sum=162.0:sstart_avg=6.5:sstart_max=10.0:sstart_min=3.0:sstart_std=4.949747468305833:sstart_sum=13.0],(((97277d37-c5c7-4315-9630-5de66c69ec2f_3@MCPsignal.52.162:7e-09[&&NHX:besthit=88.2:bitscore=159.0:evalue=1.98e-50:gapopen=0.0:length=110.0:mismatch=13.0:qcovhsp=100.0:qend=110.0:qstart=1.0:ref_name=GB_GCA_013360485.1_protein.faa_JABWBN010000213.1_3@PF00015_full_PFAM.321.501:scovhsp=61.1:send=161.0:sstart=52.0],30ecfa4b-920a-4fe4-8731-b191c7e1b5a4_6@MCPsignal.149.191:0.0234801[&&NHX:Sample=rhiztom1:Type=capture:besthit=97.6:bitscore=73.9:capture_class=c__Gammaproteobacteria:capture_domain=d__Bacteria:capture_family=f__Burkholderiaceae:capture_genus=g__MR-S7:capture_order=o__Burkholderiales:capture_phylum=p__Proteobacteria:capture_species=s__MR-S7 sp000400995:evalue=3.01e-19:gapopen=0.0:heptad=MCP-36H:length=42.0:mismatch=1.0:qcovhsp=100.0:qend=42.0:qstart=1.0:ref_name=RS_GCF_019219095.1_protein.faa_NZ_JAHUWH010000066.1_1@PF00015_full_PFAM.1.85:scovhsp=50.0:send=52.0:sstart=11.0])0.494:0.0160613[&&NHX:Sample_counter=rhiztom1--1:Type_counter=capture--1:besthit_avg=92.9:besthit_max=97.6:besthit_min=88.2:besthit_std=6.646803743153541:besthit_sum=185.8:bitscore_avg=116.45:bitscore_max=159.0:bitscore_min=73.9:bitscore_std=60.17478707897519:bitscore_sum=232.9:capture_class_counter=c__Gammaproteobacteria--1:capture_domain_counter=d__Bacteria--1:capture_family_counter=f__Burkholderiaceae--1:capture_genus_counter=g__MR-S7--1:capture_order_counter=o__Burkholderiales--1:capture_phylum_counter=p__Proteobacteria--1:capture_species_counter=s__MR-S7 sp000400995--1:evalue_avg=1.505e-19:evalue_max=3.01e-19:evalue_min=1.98e-50:evalue_std=2.1283914113715077e-19:evalue_sum=3.01e-19:gapopen_avg=0.0:gapopen_max=0.0:gapopen_min=0.0:gapopen_std=0.0:gapopen_sum=0.0:gtdb_class_counter=:gtdb_domain_counter=:gtdb_family_counter=:gtdb_genus_counter=:gtdb_order_counter=:gtdb_phylum_counter=:gtdb_species_counter=:heptad_counter=MCP-36H--1:lbd_counter=:length_avg=76.0:length_max=110.0:length_min=42.0:length_std=48.08326112068523:length_sum=152.0:mismatch_avg=7.0:mismatch_max=13.0:mismatch_min=1.0:mismatch_std=8.48528137423857:mismatch_sum=14.0:name=N1231871:qcovhsp_avg=100.0:qcovhsp_max=100.0:qcovhsp_min=100.0:qcovhsp_std=0.0:qcovhsp_sum=200.0:qend_avg=76.0:qend_max=110.0:qend_min=42.0:qend_std=48.08326112068523:qend_sum=152.0:qstart_avg=1.0:qstart_max=1.0:qstart_min=1.0:qstart_std=0.0:qstart_sum=2.0:ref_name_counter=GB_GCA_013360485.1_protein.faa_JABWBN010000213.1_3@PF00015_full_PFAM.321.501--1||RS_GCF_019219095.1_protein.faa_NZ_JAHUWH010000066.1_1@PF00015_full_PFAM.1.85--1:scovhsp_avg=55.55:scovhsp_max=61.1:scovhsp_min=50.0:scovhsp_std=7.848885271170679:scovhsp_sum=111.1:send_avg=106.5:send_max=161.0:send_min=52.0:send_std=77.07463914933368:send_sum=213.0:sstart_avg=31.5:sstart_max=52.0:sstart_min=11.0:sstart_std=28.991378028648448:sstart_sum=63.0],d183212e-4ff6-4b1e-8be0-fc4e5cb06fff_1@MCPsignal.25.90:5e-09[&&NHX:Sample=rhizpot2:Type=capture:capture_class=c__Gammaproteobacteria:capture_domain=d__Bacteria:capture_family=f__Burkholderiaceae:capture_genus=g__Aquabacterium:capture_order=o__Burkholderiales:capture_phylum=p__Proteobacteria:capture_species=s__Aquabacterium sp002339015:heptad=MCP-36H])0.748:0.0302208[&&NHX:Sample_counter=rhizpot2--1||rhiztom1--1:Type_counter=capture--2:besthit_avg=92.9:besthit_max=97.6:besthit_min=88.2:besthit_std=6.646803743153541:besthit_sum=185.8:bitscore_avg=116.45:bitscore_max=159.0:bitscore_min=73.9:bitscore_std=60.17478707897519:bitscore_sum=232.9:capture_class_counter=c__Gammaproteobacteria--2:capture_domain_counter=d__Bacteria--2:capture_family_counter=f__Burkholderiaceae--2:capture_genus_counter=g__Aquabacterium--1||g__MR-S7--1:capture_order_counter=o__Burkholderiales--2:capture_phylum_counter=p__Proteobacteria--2:capture_species_counter=s__Aquabacterium sp002339015--1||s__MR-S7 sp000400995--1:evalue_avg=1.505e-19:evalue_max=3.01e-19:evalue_min=1.98e-50:evalue_std=2.1283914113715077e-19:evalue_sum=3.01e-19:gapopen_avg=0.0:gapopen_max=0.0:gapopen_min=0.0:gapopen_std=0.0:gapopen_sum=0.0:gtdb_class_counter=:gtdb_domain_counter=:gtdb_family_counter=:gtdb_genus_counter=:gtdb_order_counter=:gtdb_phylum_counter=:gtdb_species_counter=:heptad_counter=MCP-36H--2:lbd_counter=:length_avg=76.0:length_max=110.0:length_min=42.0:length_std=48.08326112068523:length_sum=152.0:mismatch_avg=7.0:mismatch_max=13.0:mismatch_min=1.0:mismatch_std=8.48528137423857:mismatch_sum=14.0:name=N1231873:qcovhsp_avg=100.0:qcovhsp_max=100.0:qcovhsp_min=100.0:qcovhsp_std=0.0:qcovhsp_sum=200.0:qend_avg=76.0:qend_max=110.0:qend_min=42.0:qend_std=48.08326112068523:qend_sum=152.0:qstart_avg=1.0:qstart_max=1.0:qstart_min=1.0:qstart_std=0.0:qstart_sum=2.0:ref_name_counter=GB_GCA_013360485.1_protein.faa_JABWBN010000213.1_3@PF00015_full_PFAM.321.501--1||RS_GCF_019219095.1_protein.faa_NZ_JAHUWH010000066.1_1@PF00015_full_PFAM.1.85--1:scovhsp_avg=55.55:scovhsp_max=61.1:scovhsp_min=50.0:scovhsp_std=7.848885271170679:scovhsp_sum=111.1:send_avg=106.5:send_max=161.0:send_min=52.0:send_std=77.07463914933368:send_sum=213.0:sstart_avg=31.5:sstart_max=52.0:sstart_min=11.0:sstart_std=28.991378028648448:sstart_sum=63.0],c9930aa5-f1f7-4dea-bb83-88d45a77789a_4@MCPsignal.143.194:0.11048[&&NHX:Sample=rhizpot3:Type=capture:besthit=83.6:bitscore=73.6:capture_class=c__Gammaproteobacteria:capture_domain=d__Bacteria:capture_family=f__Burkholderiaceae:capture_genus=g__Aquabacterium:capture_order=o__Burkholderiales:capture_phylum=p__Proteobacteria:capture_species=s__Aquabacterium sp002339015:evalue=9.08e-19:gapopen=2.0:heptad=MCP-36H:length=55.0:mismatch=5.0:qcovhsp=100.0:qend=51.0:qstart=1.0:ref_name=GB_GCA_903958915.1_protein.faa_CAJBVC010000742.1_1@PF00015_full_PFAM.318.416:scovhsp=56.1:send=71.0:sstart=17.0])0.496:0.0739051[&&NHX:Sample_counter=rhizpot2--1||rhizpot3--1||rhiztom1--1:Type_counter=capture--3:besthit_avg=89.8:besthit_max=97.6:besthit_min=83.6:besthit_std=7.135825109964508:besthit_sum=269.4:bitscore_avg=102.16666666666667:bitscore_max=159.0:bitscore_min=73.6:bitscore_std=49.219339017639534:bitscore_sum=306.5:capture_class_counter=c__Gammaproteobacteria--3:capture_domain_counter=d__Bacteria--3:capture_family_counter=f__Burkholderiaceae--3:capture_genus_counter=g__Aquabacterium--2||g__MR-S7--1:capture_order_counter=o__Burkholderiales--3:capture_phylum_counter=p__Proteobacteria--3:capture_species_counter=s__Aquabacterium sp002339015--2||s__MR-S7 sp000400995--1:evalue_avg=4.0299999999999995e-19:evalue_max=9.08e-19:evalue_min=1.98e-50:evalue_std=4.625137835783924e-19:evalue_sum=1.2089999999999999e-18:gapopen_avg=0.6666666666666666:gapopen_max=2.0:gapopen_min=0.0:gapopen_std=1.1547005383792517:gapopen_sum=2.0:gtdb_class_counter=:gtdb_domain_counter=:gtdb_family_counter=:gtdb_genus_counter=:gtdb_order_counter=:gtdb_phylum_counter=:gtdb_species_counter=:heptad_counter=MCP-36H--3:lbd_counter=:length_avg=69.0:length_max=110.0:length_min=42.0:length_std=36.09709129556009:length_sum=207.0:mismatch_avg=6.333333333333333:mismatch_max=13.0:mismatch_min=1.0:mismatch_std=6.110100926607787:mismatch_sum=19.0:name=N1231875:qcovhsp_avg=100.0:qcovhsp_max=100.0:qcovhsp_min=100.0:qcovhsp_std=0.0:qcovhsp_sum=300.0:qend_avg=67.66666666666667:qend_max=110.0:qend_min=42.0:qend_std=36.93688310257558:qend_sum=203.0:qstart_avg=1.0:qstart_max=1.0:qstart_min=1.0:qstart_std=0.0:qstart_sum=3.0:ref_name_counter=GB_GCA_013360485.1_protein.faa_JABWBN010000213.1_3@PF00015_full_PFAM.321.501--1||GB_GCA_903958915.1_protein.faa_CAJBVC010000742.1_1@PF00015_full_PFAM.318.416--1||RS_GCF_019219095.1_protein.faa_NZ_JAHUWH010000066.1_1@PF00015_full_PFAM.1.85--1:scovhsp_avg=55.73333333333333:scovhsp_max=61.1:scovhsp_min=50.0:scovhsp_std=5.559076661940663:scovhsp_sum=167.2:send_avg=94.66666666666667:send_max=161.0:send_min=52.0:send_std=58.22656896411923:send_sum=284.0:sstart_avg=26.666666666666668:sstart_max=52.0:sstart_min=11.0:sstart_std=22.143471573656495:sstart_sum=80.0])0.454:0.0466343[&&NHX:Sample_counter=rhizpot2--1||rhizpot3--1||rhiztom1--2||rhiztom2--1||rhiztom3--1:Type_counter=GTDB--1||capture--6:besthit_avg=87.67999999999999:besthit_max=97.6:besthit_min=80.0:besthit_std=6.634154053080166:besthit_sum=438.4:bitscore_avg=106.82000000000001:bitscore_max=159.0:bitscore_min=73.6:bitscore_std=41.32664999730803:bitscore_sum=534.1:capture_class_counter=c__Gammaproteobacteria--6:capture_domain_counter=d__Bacteria--6:capture_family_counter=f__Burkholderiaceae--5||f__Xanthomonadaceae--1:capture_genus_counter=g__Acidovorax--1||g__Aquabacterium--2||g__Ideonella_A--1||g__MR-S7--1||g__Xanthomonas_A--1:capture_order_counter=o__Burkholderiales--5||o__Xanthomonadales--1:capture_phylum_counter=p__Proteobacteria--6:capture_species_counter=s__Acidovorax sp001411535--1||s__Aquabacterium sp002339015--2||s__Ideonella_A sakaiensis--1||s__MR-S7 sp000400995--1||s__Xanthomonas_A sontii--1:evalue_avg=2.4183859999999995e-19:evalue_max=9.08e-19:evalue_min=1.98e-50:evalue_std=3.9453627684891025e-19:evalue_sum=1.2091929999999998e-18:gapopen_avg=0.4:gapopen_max=2.0:gapopen_min=0.0:gapopen_std=0.8944271909999161:gapopen_sum=2.0:gtdb_class_counter=c__Gammaproteobacteria--1:gtdb_domain_counter=d__Bacteria--1:gtdb_family_counter=f__Burkholderiaceae--1:gtdb_genus_counter=g__Rubrivivax--1:gtdb_order_counter=o__Burkholderiales--1:gtdb_phylum_counter=p__Proteobacteria--1:gtdb_species_counter=s__Rubrivivax sp018780805--1:heptad_counter=MCP-36H--7:lbd_counter=:lca_tree=s__Rubrivivax sp018780805:length_avg=71.6:length_max=110.0:length_min=42.0:length_std=28.00535663047339:length_sum=358.0:mismatch_avg=8.2:mismatch_max=13.0:mismatch_min=1.0:mismatch_std=5.06951674225463:mismatch_sum=41.0:name=N1231876:qcovhsp_avg=100.0:qcovhsp_max=100.0:qcovhsp_min=100.0:qcovhsp_std=0.0:qcovhsp_sum=500.0:qend_avg=70.8:qend_max=110.0:qend_min=42.0:qend_std=28.647862049374645:qend_sum=354.0:qstart_avg=1.0:qstart_max=1.0:qstart_min=1.0:qstart_std=0.0:qstart_sum=5.0:ref_name_counter=GB_GCA_001295905.1_protein.faa_LJHT01000060.1_1@PF00015_full_PFAM.1.133--1||GB_GCA_013360485.1_protein.faa_JABWBN010000213.1_3@PF00015_full_PFAM.321.501--1||GB_GCA_019218755.1_protein.faa_JAHUWZ010000010.1_1@PF00015_full_PFAM.326.434--1||GB_GCA_903958915.1_protein.faa_CAJBVC010000742.1_1@PF00015_full_PFAM.318.416--1||RS_GCF_019219095.1_protein.faa_NZ_JAHUWH010000066.1_1@PF00015_full_PFAM.1.85--1:scovhsp_avg=58.339999999999996:scovhsp_max=68.9:scovhsp_min=50.0:scovhsp_std=7.092460785933189:scovhsp_sum=291.7:send_avg=89.2:send_max=161.0:send_min=52.0:send_std=42.69894612282603:send_sum=446.0:sstart_avg=18.6:sstart_max=52.0:sstart_min=3.0:sstart_std=19.32097306038182:sstart_sum=93.0],((GB_GCA_002405475.1_protein.faa_DHLX01000009.1_84@PF00015_full_PFAM.319.498:0.193918[&&NHX:Type=GTDB:gtdb_class=c__Gammaproteobacteria:gtdb_domain=d__Bacteria:gtdb_family=f__Burkholderiaceae:gtdb_genus=g__UBA4657:gtdb_order=o__Burkholderiales:gtdb_phylum=p__Proteobacteria:gtdb_species=s__UBA4657 sp002405475:heptad=MCP-36H:species=d__Bacteria_p__Proteobacteria_c__Gammaproteobacteria_o__Burkholderiales_f__Burkholderiaceae_g__UBA4657_s__UBA4657 sp002405475],GB_GCA_001295775.1_protein.faa_LJIA01000010.1_45@PF00015_full_PFAM.370.554:0.309924[&&NHX:Type=GTDB:gtdb_class=c__Gammaproteobacteria:gtdb_domain=d__Bacteria:gtdb_family=f__Burkholderiaceae:gtdb_genus=g__AAP99:gtdb_order=o__Burkholderiales:gtdb_phylum=p__Proteobacteria:gtdb_species=s__AAP99 sp001295775:heptad=MCP-36H:species=d__Bacteria_p__Proteobacteria_c__Gammaproteobacteria_o__Burkholderiales_f__Burkholderiaceae_g__AAP99_s__AAP99 sp001295775])0.908:0.0819913[&&NHX:Sample_counter=:Type_counter=GTDB--2:capture_class_counter=:capture_domain_counter=:capture_family_counter=:capture_genus_counter=:capture_order_counter=:capture_phylum_counter=:capture_species_counter=:evoltype=D:gtdb_class_counter=c__Gammaproteobacteria--2:gtdb_domain_counter=d__Bacteria--2:gtdb_family_counter=f__Burkholderiaceae--2:gtdb_genus_counter=g__AAP99--1||g__UBA4657--1:gtdb_order_counter=o__Burkholderiales--2:gtdb_phylum_counter=p__Proteobacteria--2:gtdb_species_counter=s__AAP99 sp001295775--1||s__UBA4657 sp002405475--1:heptad_counter=MCP-36H--2:lbd_counter=:lca=d__Bacteria:lca_tree=f__Burkholderiaceae:name=N1231879:ref_name_counter=],((93bbeee4-f694-4a6e-bf31-7d49cc399a6a_3@MCPsignal.84.136:0.0988717[&&NHX:Sample=rhiztom1:Type=capture:capture_class=c__Desulfuromonadia:capture_domain=d__Bacteria:capture_family=f__CAIOGM01:capture_genus=g__CAIOGM01:capture_order=o__Geobacterales:capture_phylum=p__Desulfobacterota:capture_species=s__CAIOGM01 sp903929485:heptad=MCP-36H],(adfb9597-c3cc-4795-8f6b-7c534c01fbd8_1@MCPsignal.435.580:0.0665203[&&NHX:Sample=rhizpot1:Type=capture:capture_class=c__Gammaproteobacteria:capture_domain=d__Bacteria:capture_family=f__Burkholderiaceae:capture_genus=g__Variovorax:capture_order=o__Burkholderiales:capture_phylum=p__Proteobacteria:capture_species=s__Variovorax sp001984055:heptad=MCP-36H],((RS_GCF_002812705.1_protein.faa_NZ_CP025030.1_448@PF00015_full_PFAM.315.503:0.0118917[&&NHX:Type=GTDB:gtdb_class=c__Gammaproteobacteria:gtdb_domain=d__Bacteria:gtdb_family=f__Burkholderiaceae:gtdb_genus=g__Achromobacter:gtdb_order=o__Burkholderiales:gtdb_phylum=p__Proteobacteria:gtdb_species=s__Achromobacter spanius:heptad=MCP-36H:species=d__Bacteria_p__Proteobacteria_c__Gammaproteobacteria_o__Burkholderiales_f__Burkholderiaceae_g__Achromobacter_s__Achromobacter spanius],(RS_GCF_001571245.1_protein.faa_NZ_BCTK01000005.1_11@PF00015_full_PFAM.317.502:0.00792037[&&NHX:Type=GTDB:gtdb_class=c__Gammaproteobacteria:gtdb_domain=d__Bacteria:gtdb_family=f__Burkholderiaceae:gtdb_genus=g__Achromobacter:gtdb_order=o__Burkholderiales:gtdb_phylum=p__Proteobacteria:gtdb_species=s__Achromobacter piechaudii:heptad=MCP-36H:species=d__Bacteria_p__Proteobacteria_c__Gammaproteobacteria_o__Burkholderiales_f__Burkholderiaceae_g__Achromobacter_s__Achromobacter piechaudii],((RS_GCF_902859595.1_protein.faa_NZ_CADIJQ010000007.1_7@PF00015_full_PFAM.314.503:0.00781581[&&NHX:Type=GTDB:gtdb_class=c__Gammaproteobacteria:gtdb_domain=d__Bacteria:gtdb_family=f__Burkholderiaceae:gtdb_genus=g__Achromobacter:gtdb_order=o__Burkholderiales:gtdb_phylum=p__Proteobacteria:gtdb_species=s__Achromobacter kerstersii:heptad=MCP-36H:species=d__Bacteria_p__Proteobacteria_c__Gammaproteobacteria_o__Burkholderiales_f__Burkholderiaceae_g__Achromobacter_s__Achromobacter kerstersii],((((RS_GCF_902859705.1_protein.faa_NZ_CADIJO010000025.1_51@PF00015_full_PFAM.315.504:0.0104844[&&NHX:Type=GTDB:gtdb_class=c__Gammaproteobacteria:gtdb_domain=d__Bacteria:gtdb_family=f__Burkholderiaceae:gtdb_genus=g__Achromobacter:gtdb_order=o__Burkholderiales:gtdb_phylum=p__Proteobacteria:gtdb_species=s__Achromobacter deleyi:heptad=MCP-36H:species=d__Bacteria_p__Proteobacteria_c__Gammaproteobacteria_o__Burkholderiales_f__Burkholderiaceae_g__Achromobacter_s__Achromobacter deleyi],RS_GCF_001457475.1_protein.faa_NZ_LN831029.1_832@PF00015_full_PFAM.316.505:0.0326349[&&NHX:Type=GTDB:gtdb_class=c__Gammaproteobacteria:gtdb_domain=d__Bacteria:gtdb_family=f__Burkholderiaceae:gtdb_genus=g__Achromobacter:gtdb_order=o__Burkholderiales:gtdb_phylum=p__Proteobacteria:gtdb_species=s__Achromobacter xylosoxidans:heptad=MCP-36H:species=d__Bacteria_p__Proteobacteria_c__Gammaproteobacteria_o__Burkholderiales_f__Burkholderiaceae_g__Achromobacter_s__Achromobacter xylosoxidans])0:5e-09[&&NHX:Sample_counter=:Type_counter=GTDB--2:capture_class_counter=:capture_domain_counter=:capture_family_counter=:capture_genus_counter=:capture_order_counter=:capture_phylum_counter=:capture_species_counter=:evoltype=D:gtdb_class_counter=c__Gammaproteobacteria--2:gtdb_domain_counter=d__Bacteria--2:gtdb_family_counter=f__Burkholderiaceae--2:gtdb_genus_counter=g__Achromobacter--2:gtdb_order_counter=o__Burkholderiales--2:gtdb_phylum_counter=p__Proteobacteria--2:gtdb_species_counter=s__Achromobacter deleyi--1||s__Achromobacter xylosoxidans--1:heptad_counter=MCP-36H--2:lbd_counter=:lca=d__Bacteria:lca_tree=g__Achromobacter:name=N1231887:ref_name_counter=],((RS_GCF_902859645.1_protein.faa_NZ_CADIJR010000026.1_11@PF00015_full_PFAM.316.504:0.0118[&&NHX:Type=GTDB:gtdb_class=c__Gammaproteobacteria:gtdb_domain=d__Bacteria:gtdb_family=f__Burkholderiaceae:gtdb_genus=g__Achromobacter:gtdb_order=o__Burkholderiales:gtdb_phylum=p__Proteobacteria:gtdb_species=s__Achromobacter insuavis:heptad=MCP-36H:species=d__Bacteria_p__Proteobacteria_c__Gammaproteobacteria_o__Burkholderiales_f__Burkholderiaceae_g__Achromobacter_s__Achromobacter insuavis],RS_GCF_016127315.1_protein.faa_NZ_CP065997.1_498@PF00015_full_PFAM.316.503:0.00396059[&&NHX:Type=GTDB:gtdb_class=c__Gammaproteobacteria:gtdb_domain=d__Bacteria:gtdb_family=f__Burkholderiaceae:gtdb_genus=g__Achromobacter:gtdb_order=o__Burkholderiales:gtdb_phylum=p__Proteobacteria:gtdb_species=s__Achromobacter insuavis_A:heptad=MCP-36H:species=d__Bacteria_p__Proteobacteria_c__Gammaproteobacteria_o__Burkholderiales_f__Burkholderiaceae_g__Achromobacter_s__Achromobacter insuavis_A])0.336:0.00517973[&&NHX:Sample_counter=:Type_counter=GTDB--2:capture_class_counter=:capture_domain_counter=:capture_family_counter=:capture_genus_counter=:capture_order_counter=:capture_phylum_counter=:capture_species_counter=:evoltype=D:gtdb_class_counter=c__Gammaproteobacteria--2:gtdb_domain_counter=d__Bacteria--2:gtdb_family_counter=f__Burkholderiaceae--2:gtdb_genus_counter=g__Achromobacter--2:gtdb_order_counter=o__Burkholderiales--2:gtdb_phylum_counter=p__Proteobacteria--2:gtdb_species_counter=s__Achromobacter insuavis--1||s__Achromobacter insuavis_A--1:heptad_counter=MCP-36H--2:lbd_counter=:lca=d__Bacteria:lca_tree=g__Achromobacter:name=N1231890:ref_name_counter=],(RS_GCF_902859765.1_protein.faa_NZ_CADIJV010000027.1_47@PF00015_full_PFAM.316.504:0.041736[&&NHX:Type=GTDB:gtdb_class=c__Gammaproteobacteria:gtdb_domain=d__Bacteria:gtdb_family=f__Burkholderiaceae:gtdb_genus=g__Achromobacter:gtdb_order=o__Burkholderiales:gtdb_phylum=p__Proteobacteria:gtdb_species=s__Achromobacter pulmonis:heptad=MCP-36H:species=d__Bacteria_p__Proteobacteria_c__Gammaproteobacteria_o__Burkholderiales_f__Burkholderiaceae_g__Achromobacter_s__Achromobacter pulmonis],(RS_GCF_902859695.1_protein.faa_NZ_CADIJL010000020.1_44@PF00015_full_PFAM.315.504:0.00787652[&&NHX:Type=GTDB:gtdb_class=c__Gammaproteobacteria:gtdb_domain=d__Bacteria:gtdb_family=f__Burkholderiaceae:gtdb_genus=g__Achromobacter:gtdb_order=o__Burkholderiales:gtdb_phylum=p__Proteobacteria:gtdb_species=s__Achromobacter ruhlandii:heptad=MCP-36H:species=d__Bacteria_p__Proteobacteria_c__Gammaproteobacteria_o__Burkholderiales_f__Burkholderiaceae_g__Achromobacter_s__Achromobacter ruhlandii],RS_GCF_902859745.1_protein.faa_NZ_CADIJW010000001.1_53@PF00015_full_PFAM.316.504:0.0076746[&&NHX:Type=GTDB:gtdb_class=c__Gammaproteobacteria:gtdb_domain=d__Bacteria:gtdb_family=f__Burkholderiaceae:gtdb_genus=g__Achromobacter:gtdb_order=o__Burkholderiales:gtdb_phylum=p__Proteobacteria:gtdb_species=s__Achromobacter dolens:heptad=MCP-36H:species=d__Bacteria_p__Proteobacteria_c__Gammaproteobacteria_o__Burkholderiales_f__Burkholderiaceae_g__Achromobacter_s__Achromobacter dolens])0:5e-09[&&NHX:Sample_counter=:Type_counter=GTDB--2:capture_class_counter=:capture_domain_counter=:capture_family_counter=:capture_genus_counter=:capture_order_counter=:capture_phylum_counter=:capture_species_counter=:evoltype=D:gtdb_class_counter=c__Gammaproteobacteria--2:gtdb_domain_counter=d__Bacteria--2:gtdb_family_counter=f__Burkholderiaceae--2:gtdb_genus_counter=g__Achromobacter--2:gtdb_order_counter=o__Burkholderiales--2:gtdb_phylum_counter=p__Proteobacteria--2:gtdb_species_counter=s__Achromobacter dolens--1||s__Achromobacter ruhlandii--1:heptad_counter=MCP-36H--2:lbd_counter=:lca=d__Bacteria:lca_tree=g__Achromobacter:name=N1231894:ref_name_counter=])0.991:0.030266[&&NHX:Sample_counter=:Type_counter=GTDB--3:capture_class_counter=:capture_domain_counter=:capture_family_counter=:capture_genus_counter=:capture_order_counter=:capture_phylum_counter=:capture_species_counter=:evoltype=D:gtdb_class_counter=c__Gammaproteobacteria--3:gtdb_domain_counter=d__Bacteria--3:gtdb_family_counter=f__Burkholderiaceae--3:gtdb_genus_counter=g__Achromobacter--3:gtdb_order_counter=o__Burkholderiales--3:gtdb_phylum_counter=p__Proteobacteria--3:gtdb_species_counter=s__Achromobacter dolens--1||s__Achromobacter pulmonis--1||s__Achromobacter ruhlandii--1:heptad_counter=MCP-36H--3:lbd_counter=:lca=d__Bacteria:lca_tree=g__Achromobacter:name=N1231895:ref_name_counter=])0.088:0.00401395[&&NHX:Sample_counter=:Type_counter=GTDB--5:capture_class_counter=:capture_domain_counter=:capture_family_counter=:capture_genus_counter=:capture_order_counter=:capture_phylum_counter=:capture_species_counter=:evoltype=D:gtdb_class_counter=c__Gammaproteobacteria--5:gtdb_domain_counter=d__Bacteria--5:gtdb_family_counter=f__Burkholderiaceae--5:gtdb_genus_counter=g__Achromobacter--5:gtdb_order_counter=o__Burkholderiales--5:gtdb_phylum_counter=p__Proteobacteria--5:gtdb_species_counter=s__Achromobacter dolens--1||s__Achromobacter insuavis--1||s__Achromobacter insuavis_A--1||s__Achromobacter pulmonis--1||s__Achromobacter ruhlandii--1:heptad_counter=MCP-36H--5:lbd_counter=:lca=d__Bacteria:lca_tree=g__Achromobacter:name=N1231896:ref_name_counter=])0.886:0.0131463[&&NHX:Sample_counter=:Type_counter=GTDB--7:capture_class_counter=:capture_domain_counter=:capture_family_counter=:capture_genus_counter=:capture_order_counter=:capture_phylum_counter=:capture_species_counter=:evoltype=D:gtdb_class_counter=c__Gammaproteobacteria--7:gtdb_domain_counter=d__Bacteria--7:gtdb_family_counter=f__Burkholderiaceae--7:gtdb_genus_counter=g__Achromobacter--7:gtdb_order_counter=o__Burkholderiales--7:gtdb_phylum_counter=p__Proteobacteria--7:gtdb_species_counter=s__Achromobacter deleyi--1||s__Achromobacter dolens--1||s__Achromobacter insuavis--1||s__Achromobacter insuavis_A--1||s__Achromobacter pulmonis--1||s__Achromobacter ruhlandii--1||s__Achromobacter xylosoxidans--1:heptad_counter=MCP-36H--7:lbd_counter=:lca=d__Bacteria:lca_tree=g__Achromobacter:name=N1231897:ref_name_counter=],RS_GCF_014170305.1_protein.faa_NZ_LZZT01000029.1_17@PF00015_full_PFAM.315.503:0.0238583[&&NHX:Type=GTDB:gtdb_class=c__Gammaproteobacteria:gtdb_domain=d__Bacteria:gtdb_family=f__Burkholderiaceae:gtdb_genus=g__Achromobacter:gtdb_order=o__Burkholderiales:gtdb_phylum=p__Proteobacteria:gtdb_species=s__Achromobacter sp014170305:heptad=MCP-36H:species=d__Bacteria_p__Proteobacteria_c__Gammaproteobacteria_o__Burkholderiales_f__Burkholderiaceae_g__Achromobacter_s__Achromobacter sp014170305])0.946:0.0268372[&&NHX:Sample_counter=:Type_counter=GTDB--8:capture_class_counter=:capture_domain_counter=:capture_family_counter=:capture_genus_counter=:capture_order_counter=:capture_phylum_counter=:capture_species_counter=:evoltype=D:gtdb_class_counter=c__Gammaproteobacteria--8:gtdb_domain_counter=d__Bacteria--8:gtdb_family_counter=f__Burkholderiaceae--8:gtdb_genus_counter=g__Achromobacter--8:gtdb_order_counter=o__Burkholderiales--8:gtdb_phylum_counter=p__Proteobacteria--8:gtdb_species_counter=s__Achromobacter deleyi--1||s__Achromobacter dolens--1||s__Achromobacter insuavis--1||s__Achromobacter insuavis_A--1||s__Achromobacter pulmonis--1||s__Achromobacter ruhlandii--1||s__Achromobacter sp014170305--1||s__Achromobacter xylosoxidans--1:heptad_counter=MCP-36H--8:lbd_counter=:lca=d__Bacteria:lca_tree=g__Achromobacter:name=N1231899:ref_name_counter=],(RS_GCF_012928505.1_protein.faa_NZ_JABBJN010000010.1_17@PF00015_full_PFAM.315.504:0.00412881[&&NHX:Type=GTDB:gtdb_class=c__Gammaproteobacteria:gtdb_domain=d__Bacteria:gtdb_family=f__Burkholderiaceae:gtdb_genus=g__Achromobacter:gtdb_order=o__Burkholderiales:gtdb_phylum=p__Proteobacteria:gtdb_species=s__Achromobacter sp012928505:heptad=MCP-36H:species=d__Bacteria_p__Proteobacteria_c__Gammaproteobacteria_o__Burkholderiales_f__Burkholderiaceae_g__Achromobacter_s__Achromobacter sp012928505],(RS_GCF_014170335.1_protein.faa_NZ_LZZS01000014.1_136@PF00015_full_PFAM.315.503:0.00388144[&&NHX:Type=GTDB:gtdb_class=c__Gammaproteobacteria:gtdb_domain=d__Bacteria:gtdb_family=f__Burkholderiaceae:gtdb_genus=g__Achromobacter:gtdb_order=o__Burkholderiales:gtdb_phylum=p__Proteobacteria:gtdb_species=s__Achromobacter sp014170335:heptad=MCP-36H:species=d__Bacteria_p__Proteobacteria_c__Gammaproteobacteria_o__Burkholderiales_f__Burkholderiaceae_g__Achromobacter_s__Achromobacter sp014170335],(RS_GCF_002209535.1_protein.faa_NZ_NJIG01000002.1_48@PF00015_full_PFAM.315.503:0.00774892[&&NHX:Type=GTDB:gtdb_class=c__Gammaproteobacteria:gtdb_domain=d__Bacteria:gtdb_family=f__Burkholderiaceae:gtdb_genus=g__Achromobacter:gtdb_order=o__Burkholderiales:gtdb_phylum=p__Proteobacteria:gtdb_species=s__Achromobacter marplatensis:heptad=MCP-36H:species=d__Bacteria_p__Proteobacteria_c__Gammaproteobacteria_o__Burkholderiales_f__Burkholderiaceae_g__Achromobacter_s__Achromobacter marplatensis],RS_GCF_902859625.1_protein.faa_NZ_CADIJX010000009.1_70@PF00015_full_PFAM.330.518:0.00386472[&&NHX:Type=GTDB:gtdb_class=c__Gammaproteobacteria:gtdb_domain=d__Bacteria:gtdb_family=f__Burkholderiaceae:gtdb_genus=g__Achromobacter:gtdb_order=o__Burkholderiales:gtdb_phylum=p__Proteobacteria:gtdb_species=s__Achromobacter pestifer:heptad=MCP-36H:species=d__Bacteria_p__Proteobacteria_c__Gammaproteobacteria_o__Burkholderiales_f__Burkholderiaceae_g__Achromobacter_s__Achromobacter pestifer])0.79:0.00385879[&&NHX:Sample_counter=:Type_counter=GTDB--2:capture_class_counter=:capture_domain_counter=:capture_family_counter=:capture_genus_counter=:capture_order_counter=:capture_phylum_counter=:capture_species_counter=:evoltype=D:gtdb_class_counter=c__Gammaproteobacteria--2:gtdb_domain_counter=d__Bacteria--2:gtdb_family_counter=f__Burkholderiaceae--2:gtdb_genus_counter=g__Achromobacter--2:gtdb_order_counter=o__Burkholderiales--2:gtdb_phylum_counter=p__Proteobacteria--2:gtdb_species_counter=s__Achromobacter marplatensis--1||s__Achromobacter pestifer--1:heptad_counter=MCP-36H--2:lbd_counter=:lca=d__Bacteria:lca_tree=g__Achromobacter:name=N1231904:ref_name_counter=])0.76:0.00362142[&&NHX:Sample_counter=:Type_counter=GTDB--3:capture_class_counter=:capture_domain_counter=:capture_family_counter=:capture_genus_counter=:capture_order_counter=:capture_phylum_counter=:capture_species_counter=:evoltype=D:gtdb_class_counter=c__Gammaproteobacteria--3:gtdb_domain_counter=d__Bacteria--3:gtdb_family_counter=f__Burkholderiaceae--3:gtdb_genus_counter=g__Achromobacter--3:gtdb_order_counter=o__Burkholderiales--3:gtdb_phylum_counter=p__Proteobacteria--3:gtdb_species_counter=s__Achromobacter marplatensis--1||s__Achromobacter pestifer--1||s__Achromobacter sp014170335--1:heptad_counter=MCP-36H--3:lbd_counter=:lca=d__Bacteria:lca_tree=g__Achromobacter:name=N1231905:ref_name_counter=])0.764:0.00677941[&&NHX:Sample_counter=:Type_counter=GTDB--4:capture_class_counter=:capture_domain_counter=:capture_family_counter=:capture_genus_counter=:capture_order_counter=:capture_phylum_counter=:capture_species_counter=:evoltype=D:gtdb_class_counter=c__Gammaproteobacteria--4:gtdb_domain_counter=d__Bacteria--4:gtdb_family_counter=f__Burkholderiaceae--4:gtdb_genus_counter=g__Achromobacter--4:gtdb_order_counter=o__Burkholderiales--4:gtdb_phylum_counter=p__Proteobacteria--4:gtdb_species_counter=s__Achromobacter marplatensis--1||s__Achromobacter pestifer--1||s__Achromobacter sp012928505--1||s__Achromobacter sp014170335--1:heptad_counter=MCP-36H--4:lbd_counter=:lca=d__Bacteria:lca_tree=g__Achromobacter:name=N1231906:ref_name_counter=])0.57:0.017044[&&NHX:Sample_counter=:Type_counter=GTDB--12:capture_class_counter=:capture_domain_counter=:capture_family_counter=:capture_genus_counter=:capture_order_counter=:capture_phylum_counter=:capture_species_counter=:evoltype=D:gtdb_class_counter=c__Gammaproteobacteria--12:gtdb_domain_counter=d__Bacteria--12:gtdb_family_counter=f__Burkholderiaceae--12:gtdb_genus_counter=g__Achromobacter--12:gtdb_order_counter=o__Burkholderiales--12:gtdb_phylum_counter=p__Proteobacteria--12:gtdb_species_counter=s__Achromobacter deleyi--1||s__Achromobacter dolens--1||s__Achromobacter insuavis--1||s__Achromobacter insuavis_A--1||s__Achromobacter marplatensis--1||s__Achromobacter pestifer--1||s__Achromobacter pulmonis--1||s__Achromobacter ruhlandii--1||s__Achromobacter sp012928505--1||s__Achromobacter sp014170305--1||s__Achromobacter sp014170335--1||s__Achromobacter xylosoxidans--1:heptad_counter=MCP-36H--12:lbd_counter=:lca=d__Bacteria:lca_tree=g__Achromobacter:name=N1231907:ref_name_counter=])0.846:0.0127279[&&NHX:Sample_counter=:Type_counter=GTDB--13:capture_class_counter=:capture_domain_counter=:capture_family_counter=:capture_genus_counter=:capture_order_counter=:capture_phylum_counter=:capture_species_counter=:evoltype=D:gtdb_class_counter=c__Gammaproteobacteria--13:gtdb_domain_counter=d__Bacteria--13:gtdb_family_counter=f__Burkholderiaceae--13:gtdb_genus_counter=g__Achromobacter--13:gtdb_order_counter=o__Burkholderiales--13:gtdb_phylum_counter=p__Proteobacteria--13:gtdb_species_counter=s__Achromobacter deleyi--1||s__Achromobacter dolens--1||s__Achromobacter insuavis--1||s__Achromobacter insuavis_A--1||s__Achromobacter kerstersii--1||s__Achromobacter marplatensis--1||s__Achromobacter pestifer--1||s__Achromobacter pulmonis--1||s__Achromobacter ruhlandii--1||s__Achromobacter sp012928505--1||s__Achromobacter sp014170305--1||s__Achromobacter sp014170335--1||s__Achromobacter xylosoxidans--1:heptad_counter=MCP-36H--13:lbd_counter=:lca=d__Bacteria:lca_tree=g__Achromobacter:name=N1231908:ref_name_counter=],RS_GCF_003600685.1_protein.faa_NZ_CP032084.1_697@PF00015_full_PFAM.315.505:6e-09[&&NHX:Type=GTDB:gtdb_class=c__Gammaproteobacteria:gtdb_domain=d__Bacteria:gtdb_family=f__Burkholderiaceae:gtdb_genus=g__Achromobacter:gtdb_order=o__Burkholderiales:gtdb_phylum=p__Proteobacteria:gtdb_species=s__Achromobacter spanius_B:heptad=MCP-36H:species=d__Bacteria_p__Proteobacteria_c__Gammaproteobacteria_o__Burkholderiales_f__Burkholderiaceae_g__Achromobacter_s__Achromobacter spanius_B])0.21:0.00383959[&&NHX:Sample_counter=:Type_counter=GTDB--14:capture_class_counter=:capture_domain_counter=:capture_family_counter=:capture_genus_counter=:capture_order_counter=:capture_phylum_counter=:capture_species_counter=:evoltype=D:gtdb_class_counter=c__Gammaproteobacteria--14:gtdb_domain_counter=d__Bacteria--14:gtdb_family_counter=f__Burkholderiaceae--14:gtdb_genus_counter=g__Achromobacter--14:gtdb_order_counter=o__Burkholderiales--14:gtdb_phylum_counter=p__Proteobacteria--14:gtdb_species_counter=s__Achromobacter deleyi--1||s__Achromobacter dolens--1||s__Achromobacter insuavis--1||s__Achromobacter insuavis_A--1||s__Achromobacter kerstersii--1||s__Achromobacter marplatensis--1||s__Achromobacter pestifer--1||s__Achromobacter pulmonis--1||s__Achromobacter ruhlandii--1||s__Achromobacter sp012928505--1||s__Achromobacter sp014170305--1||s__Achromobacter sp014170335--1||s__Achromobacter spanius_B--1||s__Achromobacter xylosoxidans--1:heptad_counter=MCP-36H--14:lbd_counter=:lca=d__Bacteria:lca_tree=g__Achromobacter:name=N1231910:ref_name_counter=])0.916:0.0122209[&&NHX:Sample_counter=:Type_counter=GTDB--15:capture_class_counter=:capture_domain_counter=:capture_family_counter=:capture_genus_counter=:capture_order_counter=:capture_phylum_counter=:capture_species_counter=:evoltype=D:gtdb_class_counter=c__Gammaproteobacteria--15:gtdb_domain_counter=d__Bacteria--15:gtdb_family_counter=f__Burkholderiaceae--15:gtdb_genus_counter=g__Achromobacter--15:gtdb_order_counter=o__Burkholderiales--15:gtdb_phylum_counter=p__Proteobacteria--15:gtdb_species_counter=s__Achromobacter deleyi--1||s__Achromobacter dolens--1||s__Achromobacter insuavis--1||s__Achromobacter insuavis_A--1||s__Achromobacter kerstersii--1||s__Achromobacter marplatensis--1||s__Achromobacter pestifer--1||s__Achromobacter piechaudii--1||s__Achromobacter pulmonis--1||s__Achromobacter ruhlandii--1||s__Achromobacter sp012928505--1||s__Achromobacter sp014170305--1||s__Achromobacter sp014170335--1||s__Achromobacter spanius_B--1||s__Achromobacter xylosoxidans--1:heptad_counter=MCP-36H--15:lbd_counter=:lca=d__Bacteria:lca_tree=g__Achromobacter:name=N1231911:ref_name_counter=])0.088:0.00622544[&&NHX:Sample_counter=:Type_counter=GTDB--16:capture_class_counter=:capture_domain_counter=:capture_family_counter=:capture_genus_counter=:capture_order_counter=:capture_phylum_counter=:capture_species_counter=:evoltype=D:gtdb_class_counter=c__Gammaproteobacteria--16:gtdb_domain_counter=d__Bacteria--16:gtdb_family_counter=f__Burkholderiaceae--16:gtdb_genus_counter=g__Achromobacter--16:gtdb_order_counter=o__Burkholderiales--16:gtdb_phylum_counter=p__Proteobacteria--16:gtdb_species_counter=s__Achromobacter deleyi--1||s__Achromobacter dolens--1||s__Achromobacter insuavis--1||s__Achromobacter insuavis_A--1||s__Achromobacter kerstersii--1||s__Achromobacter marplatensis--1||s__Achromobacter pestifer--1||s__Achromobacter piechaudii--1||s__Achromobacter pulmonis--1||s__Achromobacter ruhlandii--1||s__Achromobacter sp012928505--1||s__Achromobacter sp014170305--1||s__Achromobacter sp014170335--1||s__Achromobacter spanius--1||s__Achromobacter spanius_B--1||s__Achromobacter xylosoxidans--1:heptad_counter=MCP-36H--16:lbd_counter=:lca=d__Bacteria:lca_tree=g__Achromobacter:name=N1231912:ref_name_counter=],((RS_GCF_003994415.1_protein.faa_NZ_CP034689.1_959@PF00015_full_PFAM.315.504:5e-09[&&NHX:Type=GTDB:gtdb_class=c__Gammaproteobacteria:gtdb_domain=d__Bacteria:gtdb_family=f__Burkholderiaceae:gtdb_genus=g__Achromobacter:gtdb_order=o__Burkholderiales:gtdb_phylum=p__Proteobacteria:gtdb_species=s__Achromobacter spanius_C:heptad=MCP-36H:species=d__Bacteria_p__Proteobacteria_c__Gammaproteobacteria_o__Burkholderiales_f__Burkholderiaceae_g__Achromobacter_s__Achromobacter spanius_C],9291e1fb-e61f-4157-aeac-96988c0ce40c_6@MCPsignal.47.202:0.00487467[&&NHX:Sample=rhizpot3:Type=capture:besthit=96.8:bitscore=260.0:capture_class=c__Gammaproteobacteria:capture_domain=d__Bacteria:capture_family=f__Burkholderiaceae:capture_genus=g__Achromobacter:capture_order=o__Burkholderiales:capture_phylum=p__Proteobacteria:capture_species=s__Achromobacter spanius_C:evalue=1.06e-89:gapopen=0.0:heptad=MCP-36H:length=155.0:mismatch=5.0:qcovhsp=100.0:qend=155.0:qstart=1.0:ref_name=RS_GCF_002812705.1_protein.faa_NZ_CP025030.1_448@PF00015_full_PFAM.315.503:scovhsp=82.4:send=167.0:sstart=13.0])0:5e-09[&&NHX:Sample_counter=rhizpot3--1:Type_counter=GTDB--1||capture--1:besthit_avg=96.8:besthit_max=96.8:besthit_min=96.8:besthit_std=0:besthit_sum=96.8:bitscore_avg=260.0:bitscore_max=260.0:bitscore_min=260.0:bitscore_std=0:bitscore_sum=260.0:capture_class_counter=c__Gammaproteobacteria--1:capture_domain_counter=d__Bacteria--1:capture_family_counter=f__Burkholderiaceae--1:capture_genus_counter=g__Achromobacter--1:capture_order_counter=o__Burkholderiales--1:capture_phylum_counter=p__Proteobacteria--1:capture_species_counter=s__Achromobacter spanius_C--1:evalue_avg=1.06e-89:evalue_max=1.06e-89:evalue_min=1.06e-89:evalue_std=0:evalue_sum=1.06e-89:gapopen_avg=0.0:gapopen_max=0.0:gapopen_min=0.0:gapopen_std=0:gapopen_sum=0.0:gtdb_class_counter=c__Gammaproteobacteria--1:gtdb_domain_counter=d__Bacteria--1:gtdb_family_counter=f__Burkholderiaceae--1:gtdb_genus_counter=g__Achromobacter--1:gtdb_order_counter=o__Burkholderiales--1:gtdb_phylum_counter=p__Proteobacteria--1:gtdb_species_counter=s__Achromobacter spanius_C--1:heptad_counter=MCP-36H--2:lbd_counter=:lca_tree=s__Achromobacter spanius_C:length_avg=155.0:length_max=155.0:length_min=155.0:length_std=0:length_sum=155.0:mismatch_avg=5.0:mismatch_max=5.0:mismatch_min=5.0:mismatch_std=0:mismatch_sum=5.0:name=N1231915:qcovhsp_avg=100.0:qcovhsp_max=100.0:qcovhsp_min=100.0:qcovhsp_std=0:qcovhsp_sum=100.0:qend_avg=155.0:qend_max=155.0:qend_min=155.0:qend_std=0:qend_sum=155.0:qstart_avg=1.0:qstart_max=1.0:qstart_min=1.0:qstart_std=0:qstart_sum=1.0:ref_name_counter=RS_GCF_002812705.1_protein.faa_NZ_CP025030.1_448@PF00015_full_PFAM.315.503--1:scovhsp_avg=82.4:scovhsp_max=82.4:scovhsp_min=82.4:scovhsp_std=0:scovhsp_sum=82.4:send_avg=167.0:send_max=167.0:send_min=167.0:send_std=0:send_sum=167.0:sstart_avg=13.0:sstart_max=13.0:sstart_min=13.0:sstart_std=0:sstart_sum=13.0],e7b279df-6607-46d6-978f-a911a88e455e_6@MCPsignal.368.457:0.103621[&&NHX:Sample=rhizpot1:Type=capture:capture_class=c__Gammaproteobacteria:capture_domain=d__Bacteria:capture_family=f__Pseudomonadaceae:capture_genus=g__Pseudomonas_E:capture_order=o__Pseudomonadales:capture_phylum=p__Proteobacteria:capture_species=s__Pseudomonas_E sp001421885:heptad=MCP-36H])0.597:0.0051757[&&NHX:Sample_counter=rhizpot1--1||rhizpot3--1:Type_counter=GTDB--1||capture--2:besthit_avg=96.8:besthit_max=96.8:besthit_min=96.8:besthit_std=0:besthit_sum=96.8:bitscore_avg=260.0:bitscore_max=260.0:bitscore_min=260.0:bitscore_std=0:bitscore_sum=260.0:capture_class_counter=c__Gammaproteobacteria--2:capture_domain_counter=d__Bacteria--2:capture_family_counter=f__Burkholderiaceae--1||f__Pseudomonadaceae--1:capture_genus_counter=g__Achromobacter--1||g__Pseudomonas_E--1:capture_order_counter=o__Burkholderiales--1||o__Pseudomonadales--1:capture_phylum_counter=p__Proteobacteria--2:capture_species_counter=s__Achromobacter spanius_C--1||s__Pseudomonas_E sp001421885--1:evalue_avg=1.06e-89:evalue_max=1.06e-89:evalue_min=1.06e-89:evalue_std=0:evalue_sum=1.06e-89:gapopen_avg=0.0:gapopen_max=0.0:gapopen_min=0.0:gapopen_std=0:gapopen_sum=0.0:gtdb_class_counter=c__Gammaproteobacteria--1:gtdb_domain_counter=d__Bacteria--1:gtdb_family_counter=f__Burkholderiaceae--1:gtdb_genus_counter=g__Achromobacter--1:gtdb_order_counter=o__Burkholderiales--1:gtdb_phylum_counter=p__Proteobacteria--1:gtdb_species_counter=s__Achromobacter spanius_C--1:heptad_counter=MCP-36H--3:lbd_counter=:lca_tree=s__Achromobacter spanius_C:length_avg=155.0:length_max=155.0:length_min=155.0:length_std=0:length_sum=155.0:mismatch_avg=5.0:mismatch_max=5.0:mismatch_min=5.0:mismatch_std=0:mismatch_sum=5.0:name=N1231917:qcovhsp_avg=100.0:qcovhsp_max=100.0:qcovhsp_min=100.0:qcovhsp_std=0:qcovhsp_sum=100.0:qend_avg=155.0:qend_max=155.0:qend_min=155.0:qend_std=0:qend_sum=155.0:qstart_avg=1.0:qstart_max=1.0:qstart_min=1.0:qstart_std=0:qstart_sum=1.0:ref_name_counter=RS_GCF_002812705.1_protein.faa_NZ_CP025030.1_448@PF00015_full_PFAM.315.503--1:scovhsp_avg=82.4:scovhsp_max=82.4:scovhsp_min=82.4:scovhsp_std=0:scovhsp_sum=82.4:send_avg=167.0:send_max=167.0:send_min=167.0:send_std=0:send_sum=167.0:sstart_avg=13.0:sstart_max=13.0:sstart_min=13.0:sstart_std=0:sstart_sum=13.0])0.69:0.00815928[&&NHX:Sample_counter=rhizpot1--1||rhizpot3--1:Type_counter=GTDB--17||capture--2:besthit_avg=96.8:besthit_max=96.8:besthit_min=96.8:besthit_std=0:besthit_sum=96.8:bitscore_avg=260.0:bitscore_max=260.0:bitscore_min=260.0:bitscore_std=0:bitscore_sum=260.0:capture_class_counter=c__Gammaproteobacteria--2:capture_domain_counter=d__Bacteria--2:capture_family_counter=f__Burkholderiaceae--1||f__Pseudomonadaceae--1:capture_genus_counter=g__Achromobacter--1||g__Pseudomonas_E--1:capture_order_counter=o__Burkholderiales--1||o__Pseudomonadales--1:capture_phylum_counter=p__Proteobacteria--2:capture_species_counter=s__Achromobacter spanius_C--1||s__Pseudomonas_E sp001421885--1:evalue_avg=1.06e-89:evalue_max=1.06e-89:evalue_min=1.06e-89:evalue_std=0:evalue_sum=1.06e-89:gapopen_avg=0.0:gapopen_max=0.0:gapopen_min=0.0:gapopen_std=0:gapopen_sum=0.0:gtdb_class_counter=c__Gammaproteobacteria--17:gtdb_domain_counter=d__Bacteria--17:gtdb_family_counter=f__Burkholderiaceae--17:gtdb_genus_counter=g__Achromobacter--17:gtdb_order_counter=o__Burkholderiales--17:gtdb_phylum_counter=p__Proteobacteria--17:gtdb_species_counter=s__Achromobacter deleyi--1||s__Achromobacter dolens--1||s__Achromobacter insuavis--1||s__Achromobacter insuavis_A--1||s__Achromobacter kerstersii--1||s__Achromobacter marplatensis--1||s__Achromobacter pestifer--1||s__Achromobacter piechaudii--1||s__Achromobacter pulmonis--1||s__Achromobacter ruhlandii--1||s__Achromobacter sp012928505--1||s__Achromobacter sp014170305--1||s__Achromobacter sp014170335--1||s__Achromobacter spanius--1||s__Achromobacter spanius_B--1||s__Achromobacter spanius_C--1||s__Achromobacter xylosoxidans--1:heptad_counter=MCP-36H--19:lbd_counter=:lca_tree=g__Achromobacter:length_avg=155.0:length_max=155.0:length_min=155.0:length_std=0:length_sum=155.0:mismatch_avg=5.0:mismatch_max=5.0:mismatch_min=5.0:mismatch_std=0:mismatch_sum=5.0:name=N1231918:qcovhsp_avg=100.0:qcovhsp_max=100.0:qcovhsp_min=100.0:qcovhsp_std=0:qcovhsp_sum=100.0:qend_avg=155.0:qend_max=155.0:qend_min=155.0:qend_std=0:qend_sum=155.0:qstart_avg=1.0:qstart_max=1.0:qstart_min=1.0:qstart_std=0:qstart_sum=1.0:ref_name_counter=RS_GCF_002812705.1_protein.faa_NZ_CP025030.1_448@PF00015_full_PFAM.315.503--1:scovhsp_avg=82.4:scovhsp_max=82.4:scovhsp_min=82.4:scovhsp_std=0:scovhsp_sum=82.4:send_avg=167.0:send_max=167.0:send_min=167.0:send_std=0:send_sum=167.0:sstart_avg=13.0:sstart_max=13.0:sstart_min=13.0:sstart_std=0:sstart_sum=13.0])0.953:0.138244[&&NHX:Sample_counter=rhizpot1--2||rhizpot3--1:Type_counter=GTDB--17||capture--3:besthit_avg=96.8:besthit_max=96.8:besthit_min=96.8:besthit_std=0:besthit_sum=96.8:bitscore_avg=260.0:bitscore_max=260.0:bitscore_min=260.0:bitscore_std=0:bitscore_sum=260.0:capture_class_counter=c__Gammaproteobacteria--3:capture_domain_counter=d__Bacteria--3:capture_family_counter=f__Burkholderiaceae--2||f__Pseudomonadaceae--1:capture_genus_counter=g__Achromobacter--1||g__Pseudomonas_E--1||g__Variovorax--1:capture_order_counter=o__Burkholderiales--2||o__Pseudomonadales--1:capture_phylum_counter=p__Proteobacteria--3:capture_species_counter=s__Achromobacter spanius_C--1||s__Pseudomonas_E sp001421885--1||s__Variovorax sp001984055--1:evalue_avg=1.06e-89:evalue_max=1.06e-89:evalue_min=1.06e-89:evalue_std=0:evalue_sum=1.06e-89:gapopen_avg=0.0:gapopen_max=0.0:gapopen_min=0.0:gapopen_std=0:gapopen_sum=0.0:gtdb_class_counter=c__Gammaproteobacteria--17:gtdb_domain_counter=d__Bacteria--17:gtdb_family_counter=f__Burkholderiaceae--17:gtdb_genus_counter=g__Achromobacter--17:gtdb_order_counter=o__Burkholderiales--17:gtdb_phylum_counter=p__Proteobacteria--17:gtdb_species_counter=s__Achromobacter deleyi--1||s__Achromobacter dolens--1||s__Achromobacter insuavis--1||s__Achromobacter insuavis_A--1||s__Achromobacter kerstersii--1||s__Achromobacter marplatensis--1||s__Achromobacter pestifer--1||s__Achromobacter piechaudii--1||s__Achromobacter pulmonis--1||s__Achromobacter ruhlandii--1||s__Achromobacter sp012928505--1||s__Achromobacter sp014170305--1||s__Achromobacter sp014170335--1||s__Achromobacter spanius--1||s__Achromobacter spanius_B--1||s__Achromobacter spanius_C--1||s__Achromobacter xylosoxidans--1:heptad_counter=MCP-36H--20:lbd_counter=:lca_tree=g__Achromobacter:length_avg=155.0:length_max=155.0:length_min=155.0:length_std=0:length_sum=155.0:mismatch_avg=5.0:mismatch_max=5.0:mismatch_min=5.0:mismatch_std=0:mismatch_sum=5.0:name=N1231919:qcovhsp_avg=100.0:qcovhsp_max=100.0:qcovhsp_min=100.0:qcovhsp_std=0:qcovhsp_sum=100.0:qend_avg=155.0:qend_max=155.0:qend_min=155.0:qend_std=0:qend_sum=155.0:qstart_avg=1.0:qstart_max=1.0:qstart_min=1.0:qstart_std=0:qstart_sum=1.0:ref_name_counter=RS_GCF_002812705.1_protein.faa_NZ_CP025030.1_448@PF00015_full_PFAM.315.503--1:scovhsp_avg=82.4:scovhsp_max=82.4:scovhsp_min=82.4:scovhsp_std=0:scovhsp_sum=82.4:send_avg=167.0:send_max=167.0:send_min=167.0:send_std=0:send_sum=167.0:sstart_avg=13.0:sstart_max=13.0:sstart_min=13.0:sstart_std=0:sstart_sum=13.0])0.715:0.0308855[&&NHX:Sample_counter=rhizpot1--2||rhizpot3--1||rhiztom1--1:Type_counter=GTDB--17||capture--4:besthit_avg=96.8:besthit_max=96.8:besthit_min=96.8:besthit_std=0:besthit_sum=96.8:bitscore_avg=260.0:bitscore_max=260.0:bitscore_min=260.0:bitscore_std=0:bitscore_sum=260.0:capture_class_counter=c__Desulfuromonadia--1||c__Gammaproteobacteria--3:capture_domain_counter=d__Bacteria--4:capture_family_counter=f__Burkholderiaceae--2||f__CAIOGM01--1||f__Pseudomonadaceae--1:capture_genus_counter=g__Achromobacter--1||g__CAIOGM01--1||g__Pseudomonas_E--1||g__Variovorax--1:capture_order_counter=o__Burkholderiales--2||o__Geobacterales--1||o__Pseudomonadales--1:capture_phylum_counter=p__Desulfobacterota--1||p__Proteobacteria--3:capture_species_counter=s__Achromobacter spanius_C--1||s__CAIOGM01 sp903929485--1||s__Pseudomonas_E sp001421885--1||s__Variovorax sp001984055--1:evalue_avg=1.06e-89:evalue_max=1.06e-89:evalue_min=1.06e-89:evalue_std=0:evalue_sum=1.06e-89:gapopen_avg=0.0:gapopen_max=0.0:gapopen_min=0.0:gapopen_std=0:gapopen_sum=0.0:gtdb_class_counter=c__Gammaproteobacteria--17:gtdb_domain_counter=d__Bacteria--17:gtdb_family_counter=f__Burkholderiaceae--17:gtdb_genus_counter=g__Achromobacter--17:gtdb_order_counter=o__Burkholderiales--17:gtdb_phylum_counter=p__Proteobacteria--17:gtdb_species_counter=s__Achromobacter deleyi--1||s__Achromobacter dolens--1||s__Achromobacter insuavis--1||s__Achromobacter insuavis_A--1||s__Achromobacter kerstersii--1||s__Achromobacter marplatensis--1||s__Achromobacter pestifer--1||s__Achromobacter piechaudii--1||s__Achromobacter pulmonis--1||s__Achromobacter ruhlandii--1||s__Achromobacter sp012928505--1||s__Achromobacter sp014170305--1||s__Achromobacter sp014170335--1||s__Achromobacter spanius--1||s__Achromobacter spanius_B--1||s__Achromobacter spanius_C--1||s__Achromobacter xylosoxidans--1:heptad_counter=MCP-36H--21:lbd_counter=:lca_tree=g__Achromobacter:length_avg=155.0:length_max=155.0:length_min=155.0:length_std=0:length_sum=155.0:mismatch_avg=5.0:mismatch_max=5.0:mismatch_min=5.0:mismatch_std=0:mismatch_sum=5.0:name=N1231920:qcovhsp_avg=100.0:qcovhsp_max=100.0:qcovhsp_min=100.0:qcovhsp_std=0:qcovhsp_sum=100.0:qend_avg=155.0:qend_max=155.0:qend_min=155.0:qend_std=0:qend_sum=155.0:qstart_avg=1.0:qstart_max=1.0:qstart_min=1.0:qstart_std=0:qstart_sum=1.0:ref_name_counter=RS_GCF_002812705.1_protein.faa_NZ_CP025030.1_448@PF00015_full_PFAM.315.503--1:scovhsp_avg=82.4:scovhsp_max=82.4:scovhsp_min=82.4:scovhsp_std=0:scovhsp_sum=82.4:send_avg=167.0:send_max=167.0:send_min=167.0:send_std=0:send_sum=167.0:sstart_avg=13.0:sstart_max=13.0:sstart_min=13.0:sstart_std=0:sstart_sum=13.0],2ca1a230-c4f8-4f7c-8f35-bd314a624776_4@MCPsignal.40.98:0.0249029[&&NHX:Sample=rhiztom3:Type=capture:besthit=89.8:bitscore=91.7:capture_class=c__Alphaproteobacteria:capture_domain=d__Bacteria:capture_family=f__Rhodospirillaceae:capture_genus=g__Pararhodospirillum:capture_order=o__Rhodospirillales:capture_phylum=p__Proteobacteria:capture_species=s__Pararhodospirillum photometricum:evalue=5.84e-26:gapopen=1.0:heptad=MCP-36H:length=59.0:mismatch=5.0:qcovhsp=100.0:qend=58.0:qstart=1.0:ref_name=RS_GCF_019219095.1_protein.faa_NZ_JAHUWH010000066.1_1@PF00015_full_PFAM.1.85:scovhsp=70.2:send=59.0:sstart=1.0])0.696:0.0253571[&&NHX:Sample_counter=rhizpot1--2||rhizpot3--1||rhiztom1--1||rhiztom3--1:Type_counter=GTDB--17||capture--5:besthit_avg=93.3:besthit_max=96.8:besthit_min=89.8:besthit_std=4.949747468305833:besthit_sum=186.6:bitscore_avg=175.85:bitscore_max=260.0:bitscore_min=91.7:bitscore_std=119.00607127369595:bitscore_sum=351.7:capture_class_counter=c__Alphaproteobacteria--1||c__Desulfuromonadia--1||c__Gammaproteobacteria--3:capture_domain_counter=d__Bacteria--5:capture_family_counter=f__Burkholderiaceae--2||f__CAIOGM01--1||f__Pseudomonadaceae--1||f__Rhodospirillaceae--1:capture_genus_counter=g__Achromobacter--1||g__CAIOGM01--1||g__Pararhodospirillum--1||g__Pseudomonas_E--1||g__Variovorax--1:capture_order_counter=o__Burkholderiales--2||o__Geobacterales--1||o__Pseudomonadales--1||o__Rhodospirillales--1:capture_phylum_counter=p__Desulfobacterota--1||p__Proteobacteria--4:capture_species_counter=s__Achromobacter spanius_C--1||s__CAIOGM01 sp903929485--1||s__Pararhodospirillum photometricum--1||s__Pseudomonas_E sp001421885--1||s__Variovorax sp001984055--1:evalue_avg=2.92e-26:evalue_max=5.84e-26:evalue_min=1.06e-89:evalue_std=4.129503602129437e-26:evalue_sum=5.84e-26:gapopen_avg=0.5:gapopen_max=1.0:gapopen_min=0.0:gapopen_std=0.7071067811865476:gapopen_sum=1.0:gtdb_class_counter=c__Gammaproteobacteria--17:gtdb_domain_counter=d__Bacteria--17:gtdb_family_counter=f__Burkholderiaceae--17:gtdb_genus_counter=g__Achromobacter--17:gtdb_order_counter=o__Burkholderiales--17:gtdb_phylum_counter=p__Proteobacteria--17:gtdb_species_counter=s__Achromobacter deleyi--1||s__Achromobacter dolens--1||s__Achromobacter insuavis--1||s__Achromobacter insuavis_A--1||s__Achromobacter kerstersii--1||s__Achromobacter marplatensis--1||s__Achromobacter pestifer--1||s__Achromobacter piechaudii--1||s__Achromobacter pulmonis--1||s__Achromobacter ruhlandii--1||s__Achromobacter sp012928505--1||s__Achromobacter sp014170305--1||s__Achromobacter sp014170335--1||s__Achromobacter spanius--1||s__Achromobacter spanius_B--1||s__Achromobacter spanius_C--1||s__Achromobacter xylosoxidans--1:heptad_counter=MCP-36H--22:lbd_counter=:lca_tree=g__Achromobacter:length_avg=107.0:length_max=155.0:length_min=59.0:length_std=67.88225099390856:length_sum=214.0:mismatch_avg=5.0:mismatch_max=5.0:mismatch_min=5.0:mismatch_std=0.0:mismatch_sum=10.0:name=N1231922:qcovhsp_avg=100.0:qcovhsp_max=100.0:qcovhsp_min=100.0:qcovhsp_std=0.0:qcovhsp_sum=200.0:qend_avg=106.5:qend_max=155.0:qend_min=58.0:qend_std=68.58935777509511:qend_sum=213.0:qstart_avg=1.0:qstart_max=1.0:qstart_min=1.0:qstart_std=0.0:qstart_sum=2.0:ref_name_counter=RS_GCF_002812705.1_protein.faa_NZ_CP025030.1_448@PF00015_full_PFAM.315.503--1||RS_GCF_019219095.1_protein.faa_NZ_JAHUWH010000066.1_1@PF00015_full_PFAM.1.85--1:scovhsp_avg=76.30000000000001:scovhsp_max=82.4:scovhsp_min=70.2:scovhsp_std=8.626702730475882:scovhsp_sum=152.60000000000002:send_avg=113.0:send_max=167.0:send_min=59.0:send_std=76.36753236814714:send_sum=226.0:sstart_avg=7.0:sstart_max=13.0:sstart_min=1.0:sstart_std=8.48528137423857:sstart_sum=14.0])0.305:0.057702[&&NHX:Sample_counter=rhizpot1--2||rhizpot3--1||rhiztom1--1||rhiztom3--1:Type_counter=GTDB--19||capture--5:besthit_avg=93.3:besthit_max=96.8:besthit_min=89.8:besthit_std=4.949747468305833:besthit_sum=186.6:bitscore_avg=175.85:bitscore_max=260.0:bitscore_min=91.7:bitscore_std=119.00607127369595:bitscore_sum=351.7:capture_class_counter=c__Alphaproteobacteria--1||c__Desulfuromonadia--1||c__Gammaproteobacteria--3:capture_domain_counter=d__Bacteria--5:capture_family_counter=f__Burkholderiaceae--2||f__CAIOGM01--1||f__Pseudomonadaceae--1||f__Rhodospirillaceae--1:capture_genus_counter=g__Achromobacter--1||g__CAIOGM01--1||g__Pararhodospirillum--1||g__Pseudomonas_E--1||g__Variovorax--1:capture_order_counter=o__Burkholderiales--2||o__Geobacterales--1||o__Pseudomonadales--1||o__Rhodospirillales--1:capture_phylum_counter=p__Desulfobacterota--1||p__Proteobacteria--4:capture_species_counter=s__Achromobacter spanius_C--1||s__CAIOGM01 sp903929485--1||s__Pararhodospirillum photometricum--1||s__Pseudomonas_E sp001421885--1||s__Variovorax sp001984055--1:evalue_avg=2.92e-26:evalue_max=5.84e-26:evalue_min=1.06e-89:evalue_std=4.129503602129437e-26:evalue_sum=5.84e-26:gapopen_avg=0.5:gapopen_max=1.0:gapopen_min=0.0:gapopen_std=0.7071067811865476:gapopen_sum=1.0:gtdb_class_counter=c__Gammaproteobacteria--19:gtdb_domain_counter=d__Bacteria--19:gtdb_family_counter=f__Burkholderiaceae--19:gtdb_genus_counter=g__AAP99--1||g__Achromobacter--17||g__UBA4657--1:gtdb_order_counter=o__Burkholderiales--19:gtdb_phylum_counter=p__Proteobacteria--19:gtdb_species_counter=s__AAP99 sp001295775--1||s__Achromobacter deleyi--1||s__Achromobacter dolens--1||s__Achromobacter insuavis--1||s__Achromobacter insuavis_A--1||s__Achromobacter kerstersii--1||s__Achromobacter marplatensis--1||s__Achromobacter pestifer--1||s__Achromobacter piechaudii--1||s__Achromobacter pulmonis--1||s__Achromobacter ruhlandii--1||s__Achromobacter sp012928505--1||s__Achromobacter sp014170305--1||s__Achromobacter sp014170335--1||s__Achromobacter spanius--1||s__Achromobacter spanius_B--1||s__Achromobacter spanius_C--1||s__Achromobacter xylosoxidans--1||s__UBA4657 sp002405475--1:heptad_counter=MCP-36H--24:lbd_counter=:lca_tree=f__Burkholderiaceae:length_avg=107.0:length_max=155.0:length_min=59.0:length_std=67.88225099390856:length_sum=214.0:mismatch_avg=5.0:mismatch_max=5.0:mismatch_min=5.0:mismatch_std=0.0:mismatch_sum=10.0:name=N1231923:qcovhsp_avg=100.0:qcovhsp_max=100.0:qcovhsp_min=100.0:qcovhsp_std=0.0:qcovhsp_sum=200.0:qend_avg=106.5:qend_max=155.0:qend_min=58.0:qend_std=68.58935777509511:qend_sum=213.0:qstart_avg=1.0:qstart_max=1.0:qstart_min=1.0:qstart_std=0.0:qstart_sum=2.0:ref_name_counter=RS_GCF_002812705.1_protein.faa_NZ_CP025030.1_448@PF00015_full_PFAM.315.503--1||RS_GCF_019219095.1_protein.faa_NZ_JAHUWH010000066.1_1@PF00015_full_PFAM.1.85--1:scovhsp_avg=76.30000000000001:scovhsp_max=82.4:scovhsp_min=70.2:scovhsp_std=8.626702730475882:scovhsp_sum=152.60000000000002:send_avg=113.0:send_max=167.0:send_min=59.0:send_std=76.36753236814714:send_sum=226.0:sstart_avg=7.0:sstart_max=13.0:sstart_min=1.0:sstart_std=8.48528137423857:sstart_sum=14.0])0.496:0.0393462[&&NHX:Sample_counter=rhizpot1--2||rhizpot2--1||rhizpot3--2||rhiztom1--3||rhiztom2--1||rhiztom3--2:Type_counter=GTDB--20||capture--11:besthit_avg=89.28571428571429:besthit_max=97.6:besthit_min=80.0:besthit_std=6.398809413067551:besthit_sum=625.0:bitscore_avg=126.54285714285716:bitscore_max=260.0:bitscore_min=73.6:bitscore_std=68.07025432455445:bitscore_sum=885.8000000000001:capture_class_counter=c__Alphaproteobacteria--1||c__Desulfuromonadia--1||c__Gammaproteobacteria--9:capture_domain_counter=d__Bacteria--11:capture_family_counter=f__Burkholderiaceae--7||f__CAIOGM01--1||f__Pseudomonadaceae--1||f__Rhodospirillaceae--1||f__Xanthomonadaceae--1:capture_genus_counter=g__Achromobacter--1||g__Acidovorax--1||g__Aquabacterium--2||g__CAIOGM01--1||g__Ideonella_A--1||g__MR-S7--1||g__Pararhodospirillum--1||g__Pseudomonas_E--1||g__Variovorax--1||g__Xanthomonas_A--1:capture_order_counter=o__Burkholderiales--7||o__Geobacterales--1||o__Pseudomonadales--1||o__Rhodospirillales--1||o__Xanthomonadales--1:capture_phylum_counter=p__Desulfobacterota--1||p__Proteobacteria--10:capture_species_counter=s__Achromobacter spanius_C--1||s__Acidovorax sp001411535--1||s__Aquabacterium sp002339015--2||s__CAIOGM01 sp903929485--1||s__Ideonella_A sakaiensis--1||s__MR-S7 sp000400995--1||s__Pararhodospirillum photometricum--1||s__Pseudomonas_E sp001421885--1||s__Variovorax sp001984055--1||s__Xanthomonas_A sontii--1:evalue_avg=1.7274186548571428e-19:evalue_max=9.08e-19:evalue_min=1.06e-89:evalue_std=3.4307112299750396e-19:evalue_sum=1.2091930584e-18:gapopen_avg=0.42857142857142855:gapopen_max=2.0:gapopen_min=0.0:gapopen_std=0.7867957924694431:gapopen_sum=3.0:gtdb_class_counter=c__Gammaproteobacteria--20:gtdb_domain_counter=d__Bacteria--20:gtdb_family_counter=f__Burkholderiaceae--20:gtdb_genus_counter=g__AAP99--1||g__Achromobacter--17||g__Rubrivivax--1||g__UBA4657--1:gtdb_order_counter=o__Burkholderiales--20:gtdb_phylum_counter=p__Proteobacteria--20:gtdb_species_counter=s__AAP99 sp001295775--1||s__Achromobacter deleyi--1||s__Achromobacter dolens--1||s__Achromobacter insuavis--1||s__Achromobacter insuavis_A--1||s__Achromobacter kerstersii--1||s__Achromobacter marplatensis--1||s__Achromobacter pestifer--1||s__Achromobacter piechaudii--1||s__Achromobacter pulmonis--1||s__Achromobacter ruhlandii--1||s__Achromobacter sp012928505--1||s__Achromobacter sp014170305--1||s__Achromobacter sp014170335--1||s__Achromobacter spanius--1||s__Achromobacter spanius_B--1||s__Achromobacter spanius_C--1||s__Achromobacter xylosoxidans--1||s__Rubrivivax sp018780805--1||s__UBA4657 sp002405475--1:heptad_counter=MCP-36H--31:lbd_counter=:lca_tree=f__Burkholderiaceae:length_avg=81.71428571428571:length_max=155.0:length_min=42.0:length_std=39.865249218311625:length_sum=572.0:mismatch_avg=7.285714285714286:mismatch_max=13.0:mismatch_min=1.0:mismatch_std=4.423960733486292:mismatch_sum=51.0:name=N1231924:qcovhsp_avg=100.0:qcovhsp_max=100.0:qcovhsp_min=100.0:qcovhsp_std=0.0:qcovhsp_sum=700.0:qend_avg=81.0:qend_max=155.0:qend_min=42.0:qend_std=40.431011200150145:qend_sum=567.0:qstart_avg=1.0:qstart_max=1.0:qstart_min=1.0:qstart_std=0.0:qstart_sum=7.0:ref_name_counter=GB_GCA_001295905.1_protein.faa_LJHT01000060.1_1@PF00015_full_PFAM.1.133--1||GB_GCA_013360485.1_protein.faa_JABWBN010000213.1_3@PF00015_full_PFAM.321.501--1||GB_GCA_019218755.1_protein.faa_JAHUWZ010000010.1_1@PF00015_full_PFAM.326.434--1||GB_GCA_903958915.1_protein.faa_CAJBVC010000742.1_1@PF00015_full_PFAM.318.416--1||RS_GCF_002812705.1_protein.faa_NZ_CP025030.1_448@PF00015_full_PFAM.315.503--1||RS_GCF_019219095.1_protein.faa_NZ_JAHUWH010000066.1_1@PF00015_full_PFAM.1.85--2:scovhsp_avg=63.471428571428575:scovhsp_max=82.4:scovhsp_min=50.0:scovhsp_std=11.078765618021155:scovhsp_sum=444.3:send_avg=96.0:send_max=167.0:send_min=52.0:send_std=48.19059382631981:send_sum=672.0:sstart_avg=15.285714285714286:sstart_max=52.0:sstart_min=1.0:sstart_std=17.114460608057794:sstart_sum=107.0],80e26464-e7b9-4cf2-ad9f-1441bdf8b61f_4@MCPsignal.340.388:0.104457[&&NHX:Sample=rhizpot1:Type=capture:capture_class=c__Gammaproteobacteria:capture_domain=d__Bacteria:capture_family=f__Steroidobacteraceae:capture_genus=g__Steroidobacter_A:capture_order=o__Steroidobacterales:capture_phylum=p__Proteobacteria:capture_species=s__Steroidobacter_A agaridevorans:heptad=MCP-36H])0:1e-08[&&NHX:Sample_counter=rhizpot1--3||rhizpot2--1||rhizpot3--2||rhiztom1--3||rhiztom2--1||rhiztom3--2:Type_counter=GTDB--20||capture--12:besthit_avg=89.28571428571429:besthit_max=97.6:besthit_min=80.0:besthit_std=6.398809413067551:besthit_sum=625.0:bitscore_avg=126.54285714285716:bitscore_max=260.0:bitscore_min=73.6:bitscore_std=68.07025432455445:bitscore_sum=885.8000000000001:capture_class_counter=c__Alphaproteobacteria--1||c__Desulfuromonadia--1||c__Gammaproteobacteria--10:capture_domain_counter=d__Bacteria--12:capture_family_counter=f__Burkholderiaceae--7||f__CAIOGM01--1||f__Pseudomonadaceae--1||f__Rhodospirillaceae--1||f__Steroidobacteraceae--1||f__Xanthomonadaceae--1:capture_genus_counter=g__Achromobacter--1||g__Acidovorax--1||g__Aquabacterium--2||g__CAIOGM01--1||g__Ideonella_A--1||g__MR-S7--1||g__Pararhodospirillum--1||g__Pseudomonas_E--1||g__Steroidobacter_A--1||g__Variovorax--1||g__Xanthomonas_A--1:capture_order_counter=o__Burkholderiales--7||o__Geobacterales--1||o__Pseudomonadales--1||o__Rhodospirillales--1||o__Steroidobacterales--1||o__Xanthomonadales--1:capture_phylum_counter=p__Desulfobacterota--1||p__Proteobacteria--11:capture_species_counter=s__Achromobacter spanius_C--1||s__Acidovorax sp001411535--1||s__Aquabacterium sp002339015--2||s__CAIOGM01 sp903929485--1||s__Ideonella_A sakaiensis--1||s__MR-S7 sp000400995--1||s__Pararhodospirillum photometricum--1||s__Pseudomonas_E sp001421885--1||s__Steroidobacter_A agaridevorans--1||s__Variovorax sp001984055--1||s__Xanthomonas_A sontii--1:evalue_avg=1.7274186548571428e-19:evalue_max=9.08e-19:evalue_min=1.06e-89:evalue_std=3.4307112299750396e-19:evalue_sum=1.2091930584e-18:gapopen_avg=0.42857142857142855:gapopen_max=2.0:gapopen_min=0.0:gapopen_std=0.7867957924694431:gapopen_sum=3.0:gtdb_class_counter=c__Gammaproteobacteria--20:gtdb_domain_counter=d__Bacteria--20:gtdb_family_counter=f__Burkholderiaceae--20:gtdb_genus_counter=g__AAP99--1||g__Achromobacter--17||g__Rubrivivax--1||g__UBA4657--1:gtdb_order_counter=o__Burkholderiales--20:gtdb_phylum_counter=p__Proteobacteria--20:gtdb_species_counter=s__AAP99 sp001295775--1||s__Achromobacter deleyi--1||s__Achromobacter dolens--1||s__Achromobacter insuavis--1||s__Achromobacter insuavis_A--1||s__Achromobacter kerstersii--1||s__Achromobacter marplatensis--1||s__Achromobacter pestifer--1||s__Achromobacter piechaudii--1||s__Achromobacter pulmonis--1||s__Achromobacter ruhlandii--1||s__Achromobacter sp012928505--1||s__Achromobacter sp014170305--1||s__Achromobacter sp014170335--1||s__Achromobacter spanius--1||s__Achromobacter spanius_B--1||s__Achromobacter spanius_C--1||s__Achromobacter xylosoxidans--1||s__Rubrivivax sp018780805--1||s__UBA4657 sp002405475--1:heptad_counter=MCP-36H--32:lbd_counter=:lca_tree=f__Burkholderiaceae:length_avg=81.71428571428571:length_max=155.0:length_min=42.0:length_std=39.865249218311625:length_sum=572.0:mismatch_avg=7.285714285714286:mismatch_max=13.0:mismatch_min=1.0:mismatch_std=4.423960733486292:mismatch_sum=51.0:name=N1231926:qcovhsp_avg=100.0:qcovhsp_max=100.0:qcovhsp_min=100.0:qcovhsp_std=0.0:qcovhsp_sum=700.0:qend_avg=81.0:qend_max=155.0:qend_min=42.0:qend_std=40.431011200150145:qend_sum=567.0:qstart_avg=1.0:qstart_max=1.0:qstart_min=1.0:qstart_std=0.0:qstart_sum=7.0:ref_name_counter=GB_GCA_001295905.1_protein.faa_LJHT01000060.1_1@PF00015_full_PFAM.1.133--1||GB_GCA_013360485.1_protein.faa_JABWBN010000213.1_3@PF00015_full_PFAM.321.501--1||GB_GCA_019218755.1_protein.faa_JAHUWZ010000010.1_1@PF00015_full_PFAM.326.434--1||GB_GCA_903958915.1_protein.faa_CAJBVC010000742.1_1@PF00015_full_PFAM.318.416--1||RS_GCF_002812705.1_protein.faa_NZ_CP025030.1_448@PF00015_full_PFAM.315.503--1||RS_GCF_019219095.1_protein.faa_NZ_JAHUWH010000066.1_1@PF00015_full_PFAM.1.85--2:scovhsp_avg=63.471428571428575:scovhsp_max=82.4:scovhsp_min=50.0:scovhsp_std=11.078765618021155:scovhsp_sum=444.3:send_avg=96.0:send_max=167.0:send_min=52.0:send_std=48.19059382631981:send_sum=672.0:sstart_avg=15.285714285714286:sstart_max=52.0:sstart_min=1.0:sstart_std=17.114460608057794:sstart_sum=107.0])0.346:0.0320017[&&NHX:Sample_counter=rhizpot1--4||rhizpot2--1||rhizpot3--2||rhiztom1--4||rhiztom2--1||rhiztom3--3:Type_counter=GTDB--28||capture--15:besthit_avg=89.5875:besthit_max=97.6:besthit_min=80.0:besthit_std=5.985324313924613:besthit_sum=716.7:bitscore_avg=120.925:bitscore_max=260.0:bitscore_min=73.6:bitscore_std=64.99311501997731:bitscore_sum=967.4:capture_class_counter=c__Alphaproteobacteria--1||c__Desulfuromonadia--1||c__Gammaproteobacteria--13:capture_domain_counter=d__Bacteria--15:capture_family_counter=f__Burkholderiaceae--9||f__CAIOGM01--1||f__Pseudomonadaceae--1||f__Rhodospirillaceae--1||f__Steroidobacteraceae--1||f__Xanthomonadaceae--2:capture_genus_counter=g__Achromobacter--1||g__Acidovorax--1||g__Aquabacterium--2||g__CAIOGM01--1||g__Ideonella_A--1||g__MR-S7--1||g__Pararhodospirillum--1||g__Pseudomonas_E--1||g__Rubrivivax--1||g__Steroidobacter_A--1||g__Variovorax--2||g__Xanthomonas_A--2:capture_order_counter=o__Burkholderiales--9||o__Geobacterales--1||o__Pseudomonadales--1||o__Rhodospirillales--1||o__Steroidobacterales--1||o__Xanthomonadales--2:capture_phylum_counter=p__Desulfobacterota--1||p__Proteobacteria--14:capture_species_counter=s__Achromobacter spanius_C--1||s__Acidovorax sp001411535--1||s__Aquabacterium sp002339015--2||s__CAIOGM01 sp903929485--1||s__Ideonella_A sakaiensis--1||s__MR-S7 sp000400995--1||s__Pararhodospirillum photometricum--1||s__Pseudomonas_E sp001421885--1||s__Rubrivivax sp016789955--1||s__Steroidobacter_A agaridevorans--1||s__Variovorax sp001984055--2||s__Xanthomonas_A sontii--2:evalue_avg=1.5119250729999998e-19:evalue_max=9.08e-19:evalue_min=1.06e-89:evalue_std=3.234174135140263e-19:evalue_sum=1.2095400583999998e-18:gapopen_avg=0.375:gapopen_max=2.0:gapopen_min=0.0:gapopen_std=0.7440238091428449:gapopen_sum=3.0:gtdb_class_counter=c__Gammaproteobacteria--28:gtdb_domain_counter=d__Bacteria--28:gtdb_family_counter=f__Burkholderiaceae--28:gtdb_genus_counter=g__AAP99--1||g__Achromobacter--17||g__Aquabacterium--1||g__Rubrivivax--8||g__UBA4657--1:gtdb_order_counter=o__Burkholderiales--28:gtdb_phylum_counter=p__Proteobacteria--28:gtdb_species_counter=s__AAP99 sp001295775--1||s__Achromobacter deleyi--1||s__Achromobacter dolens--1||s__Achromobacter insuavis--1||s__Achromobacter insuavis_A--1||s__Achromobacter kerstersii--1||s__Achromobacter marplatensis--1||s__Achromobacter pestifer--1||s__Achromobacter piechaudii--1||s__Achromobacter pulmonis--1||s__Achromobacter ruhlandii--1||s__Achromobacter sp012928505--1||s__Achromobacter sp014170305--1||s__Achromobacter sp014170335--1||s__Achromobacter spanius--1||s__Achromobacter spanius_B--1||s__Achromobacter spanius_C--1||s__Achromobacter xylosoxidans--1||s__Aquabacterium sp016219375--1||s__Rubrivivax benzoatilyticus--1||s__Rubrivivax gelatinosus--1||s__Rubrivivax gelatinosus_A--2||s__Rubrivivax gelatinosus_B--3||s__Rubrivivax sp018780805--1||s__UBA4657 sp002405475--1:heptad_counter=MCP-36H--43:lbd_counter=:lca_tree=f__Burkholderiaceae:length_avg=77.5:length_max=155.0:length_min=42.0:length_std=38.785122331710056:length_sum=620.0:mismatch_avg=6.875:mismatch_max=13.0:mismatch_min=1.0:mismatch_std=4.257346591481601:mismatch_sum=55.0:name=N1231927:qcovhsp_avg=99.75:qcovhsp_max=100.0:qcovhsp_min=98.0:qcovhsp_std=0.7071067811865476:qcovhsp_sum=798.0:qend_avg=77.0:qend_max=155.0:qend_min=42.0:qend_std=39.104256253544285:qend_sum=616.0:qstart_avg=1.125:qstart_max=2.0:qstart_min=1.0:qstart_std=0.3535533905932738:qstart_sum=9.0:ref_name_counter=GB_GCA_001295905.1_protein.faa_LJHT01000060.1_1@PF00015_full_PFAM.1.133--1||GB_GCA_013360485.1_protein.faa_JABWBN010000213.1_3@PF00015_full_PFAM.321.501--1||GB_GCA_019218755.1_protein.faa_JAHUWZ010000010.1_1@PF00015_full_PFAM.326.434--1||GB_GCA_903958915.1_protein.faa_CAJBVC010000742.1_1@PF00015_full_PFAM.318.416--1||RS_GCF_002812705.1_protein.faa_NZ_CP025030.1_448@PF00015_full_PFAM.315.503--1||RS_GCF_016428875.1_protein.faa_NZ_JAELTO010000106.1_1@PF00015_full_PFAM.320.402--1||RS_GCF_019219095.1_protein.faa_NZ_JAHUWH010000066.1_1@PF00015_full_PFAM.1.85--2:scovhsp_avg=62.85000000000001:scovhsp_max=82.4:scovhsp_min=50.0:scovhsp_std=10.406454041328667:scovhsp_sum=502.80000000000007:send_avg=94.0:send_max=167.0:send_min=52.0:send_std=44.97300777768181:send_sum=752.0:sstart_avg=17.5:sstart_max=52.0:sstart_min=1.0:sstart_std=17.037773161000654:sstart_sum=140.0],(RS_GCF_002205645.1_protein.faa_NZ_NIOF01000010.1_141@PF00015_full_PFAM.319.503:0.216681[&&NHX:Type=GTDB:gtdb_class=c__Gammaproteobacteria:gtdb_domain=d__Bacteria:gtdb_family=f__Burkholderiaceae:gtdb_genus=g__Mitsuaria:gtdb_order=o__Burkholderiales:gtdb_phylum=p__Proteobacteria:gtdb_species=s__Mitsuaria aquatilis:heptad=MCP-36H:species=d__Bacteria_p__Proteobacteria_c__Gammaproteobacteria_o__Burkholderiales_f__Burkholderiaceae_g__Mitsuaria_s__Mitsuaria aquatilis],(RS_GCF_009857885.1_protein.faa_NZ_WWER01000002.1_196@PF00015_full_PFAM.320.524:0.249841[&&NHX:Type=GTDB:gtdb_class=c__Gammaproteobacteria:gtdb_domain=d__Bacteria:gtdb_family=f__Burkholderiaceae:gtdb_genus=g__Pusillimonas_B:gtdb_order=o__Burkholderiales:gtdb_phylum=p__Proteobacteria:gtdb_species=s__Pusillimonas_B sp009857885:heptad=MCP-36H:species=d__Bacteria_p__Proteobacteria_c__Gammaproteobacteria_o__Burkholderiales_f__Burkholderiaceae_g__Pusillimonas_B_s__Pusillimonas_B sp009857885],6b793935-41f5-5781-b1a1-882eab74784b_2@MCPsignal.80.161:0.161167[&&NHX:Sample=rhizpot3:Type=capture:capture_class=c__Clostridia:capture_domain=d__Bacteria:capture_family=f__Lachnospiraceae:capture_genus=g__Clostridium_Q:capture_order=o__Lachnospirales:capture_phylum=p__Firmicutes_A:capture_species=s__Clostridium_Q sp009911305:heptad=MCP-36H])0.79:0.0630959[&&NHX:Sample_counter=rhizpot3--1:Type_counter=GTDB--1||capture--1:capture_class_counter=c__Clostridia--1:capture_domain_counter=d__Bacteria--1:capture_family_counter=f__Lachnospiraceae--1:capture_genus_counter=g__Clostridium_Q--1:capture_order_counter=o__Lachnospirales--1:capture_phylum_counter=p__Firmicutes_A--1:capture_species_counter=s__Clostridium_Q sp009911305--1:gtdb_class_counter=c__Gammaproteobacteria--1:gtdb_domain_counter=d__Bacteria--1:gtdb_family_counter=f__Burkholderiaceae--1:gtdb_genus_counter=g__Pusillimonas_B--1:gtdb_order_counter=o__Burkholderiales--1:gtdb_phylum_counter=p__Proteobacteria--1:gtdb_species_counter=s__Pusillimonas_B sp009857885--1:heptad_counter=MCP-36H--2:lbd_counter=:lca_tree=s__Pusillimonas_B sp009857885:name=N1231931:ref_name_counter=])0.063:0.0520592[&&NHX:Sample_counter=rhizpot3--1:Type_counter=GTDB--2||capture--1:capture_class_counter=c__Clostridia--1:capture_domain_counter=d__Bacteria--1:capture_family_counter=f__Lachnospiraceae--1:capture_genus_counter=g__Clostridium_Q--1:capture_order_counter=o__Lachnospirales--1:capture_phylum_counter=p__Firmicutes_A--1:capture_species_counter=s__Clostridium_Q sp009911305--1:gtdb_class_counter=c__Gammaproteobacteria--2:gtdb_domain_counter=d__Bacteria--2:gtdb_family_counter=f__Burkholderiaceae--2:gtdb_genus_counter=g__Mitsuaria--1||g__Pusillimonas_B--1:gtdb_order_counter=o__Burkholderiales--2:gtdb_phylum_counter=p__Proteobacteria--2:gtdb_species_counter=s__Mitsuaria aquatilis--1||s__Pusillimonas_B sp009857885--1:heptad_counter=MCP-36H--3:lbd_counter=:lca_tree=f__Burkholderiaceae:name=N1231932:ref_name_counter=])0.613:0.0437622[&&NHX:Sample_counter=rhizpot1--4||rhizpot2--1||rhizpot3--3||rhiztom1--4||rhiztom2--1||rhiztom3--3:Type_counter=GTDB--30||capture--16:besthit_avg=89.5875:besthit_max=97.6:besthit_min=80.0:besthit_std=5.985324313924613:besthit_sum=716.7:bitscore_avg=120.925:bitscore_max=260.0:bitscore_min=73.6:bitscore_std=64.99311501997731:bitscore_sum=967.4:capture_class_counter=c__Alphaproteobacteria--1||c__Clostridia--1||c__Desulfuromonadia--1||c__Gammaproteobacteria--13:capture_domain_counter=d__Bacteria--16:capture_family_counter=f__Burkholderiaceae--9||f__CAIOGM01--1||f__Lachnospiraceae--1||f__Pseudomonadaceae--1||f__Rhodospirillaceae--1||f__Steroidobacteraceae--1||f__Xanthomonadaceae--2:capture_genus_counter=g__Achromobacter--1||g__Acidovorax--1||g__Aquabacterium--2||g__CAIOGM01--1||g__Clostridium_Q--1||g__Ideonella_A--1||g__MR-S7--1||g__Pararhodospirillum--1||g__Pseudomonas_E--1||g__Rubrivivax--1||g__Steroidobacter_A--1||g__Variovorax--2||g__Xanthomonas_A--2:capture_order_counter=o__Burkholderiales--9||o__Geobacterales--1||o__Lachnospirales--1||o__Pseudomonadales--1||o__Rhodospirillales--1||o__Steroidobacterales--1||o__Xanthomonadales--2:capture_phylum_counter=p__Desulfobacterota--1||p__Firmicutes_A--1||p__Proteobacteria--14:capture_species_counter=s__Achromobacter spanius_C--1||s__Acidovorax sp001411535--1||s__Aquabacterium sp002339015--2||s__CAIOGM01 sp903929485--1||s__Clostridium_Q sp009911305--1||s__Ideonella_A sakaiensis--1||s__MR-S7 sp000400995--1||s__Pararhodospirillum photometricum--1||s__Pseudomonas_E sp001421885--1||s__Rubrivivax sp016789955--1||s__Steroidobacter_A agaridevorans--1||s__Variovorax sp001984055--2||s__Xanthomonas_A sontii--2:evalue_avg=1.5119250729999998e-19:evalue_max=9.08e-19:evalue_min=1.06e-89:evalue_std=3.234174135140263e-19:evalue_sum=1.2095400583999998e-18:gapopen_avg=0.375:gapopen_max=2.0:gapopen_min=0.0:gapopen_std=0.7440238091428449:gapopen_sum=3.0:gtdb_class_counter=c__Gammaproteobacteria--30:gtdb_domain_counter=d__Bacteria--30:gtdb_family_counter=f__Burkholderiaceae--30:gtdb_genus_counter=g__AAP99--1||g__Achromobacter--17||g__Aquabacterium--1||g__Mitsuaria--1||g__Pusillimonas_B--1||g__Rubrivivax--8||g__UBA4657--1:gtdb_order_counter=o__Burkholderiales--30:gtdb_phylum_counter=p__Proteobacteria--30:gtdb_species_counter=s__AAP99 sp001295775--1||s__Achromobacter deleyi--1||s__Achromobacter dolens--1||s__Achromobacter insuavis--1||s__Achromobacter insuavis_A--1||s__Achromobacter kerstersii--1||s__Achromobacter marplatensis--1||s__Achromobacter pestifer--1||s__Achromobacter piechaudii--1||s__Achromobacter pulmonis--1||s__Achromobacter ruhlandii--1||s__Achromobacter sp012928505--1||s__Achromobacter sp014170305--1||s__Achromobacter sp014170335--1||s__Achromobacter spanius--1||s__Achromobacter spanius_B--1||s__Achromobacter spanius_C--1||s__Achromobacter xylosoxidans--1||s__Aquabacterium sp016219375--1||s__Mitsuaria aquatilis--1||s__Pusillimonas_B sp009857885--1||s__Rubrivivax benzoatilyticus--1||s__Rubrivivax gelatinosus--1||s__Rubrivivax gelatinosus_A--2||s__Rubrivivax gelatinosus_B--3||s__Rubrivivax sp018780805--1||s__UBA4657 sp002405475--1:heptad_counter=MCP-36H--46:lbd_counter=:lca_tree=f__Burkholderiaceae:length_avg=77.5:length_max=155.0:length_min=42.0:length_std=38.785122331710056:length_sum=620.0:mismatch_avg=6.875:mismatch_max=13.0:mismatch_min=1.0:mismatch_std=4.257346591481601:mismatch_sum=55.0:name=N1231933:qcovhsp_avg=99.75:qcovhsp_max=100.0:qcovhsp_min=98.0:qcovhsp_std=0.7071067811865476:qcovhsp_sum=798.0:qend_avg=77.0:qend_max=155.0:qend_min=42.0:qend_std=39.104256253544285:qend_sum=616.0:qstart_avg=1.125:qstart_max=2.0:qstart_min=1.0:qstart_std=0.3535533905932738:qstart_sum=9.0:ref_name_counter=GB_GCA_001295905.1_protein.faa_LJHT01000060.1_1@PF00015_full_PFAM.1.133--1||GB_GCA_013360485.1_protein.faa_JABWBN010000213.1_3@PF00015_full_PFAM.321.501--1||GB_GCA_019218755.1_protein.faa_JAHUWZ010000010.1_1@PF00015_full_PFAM.326.434--1||GB_GCA_903958915.1_protein.faa_CAJBVC010000742.1_1@PF00015_full_PFAM.318.416--1||RS_GCF_002812705.1_protein.faa_NZ_CP025030.1_448@PF00015_full_PFAM.315.503--1||RS_GCF_016428875.1_protein.faa_NZ_JAELTO010000106.1_1@PF00015_full_PFAM.320.402--1||RS_GCF_019219095.1_protein.faa_NZ_JAHUWH010000066.1_1@PF00015_full_PFAM.1.85--2:scovhsp_avg=62.85000000000001:scovhsp_max=82.4:scovhsp_min=50.0:scovhsp_std=10.406454041328667:scovhsp_sum=502.80000000000007:send_avg=94.0:send_max=167.0:send_min=52.0:send_std=44.97300777768181:send_sum=752.0:sstart_avg=17.5:sstart_max=52.0:sstart_min=1.0:sstart_std=17.037773161000654:sstart_sum=140.0],((RS_GCF_009909205.1_protein.faa_NZ_JAAAPN010000002.1_214@PF00015_full_PFAM.319.503:0.144187[&&NHX:Type=GTDB:gtdb_class=c__Gammaproteobacteria:gtdb_domain=d__Bacteria:gtdb_family=f__Burkholderiaceae:gtdb_genus=g__Aquabacterium:gtdb_order=o__Burkholderiales:gtdb_phylum=p__Proteobacteria:gtdb_species=s__Aquabacterium fontiphilum:heptad=MCP-36H:species=d__Bacteria_p__Proteobacteria_c__Gammaproteobacteria_o__Burkholderiales_f__Burkholderiaceae_g__Aquabacterium_s__Aquabacterium fontiphilum],(((RS_GCF_001447195.1_protein.faa_NZ_LFRI01000341.1_279@PF00015_full_PFAM.318.503:0.0082232[&&NHX:Type=GTDB:gtdb_class=c__Gammaproteobacteria:gtdb_domain=d__Bacteria:gtdb_family=f__Burkholderiaceae:gtdb_genus=g__Aquabacterium:gtdb_order=o__Burkholderiales:gtdb_phylum=p__Proteobacteria:gtdb_species=s__Aquabacterium parvum:heptad=MCP-36H:species=d__Bacteria_p__Proteobacteria_c__Gammaproteobacteria_o__Burkholderiales_f__Burkholderiaceae_g__Aquabacterium_s__Aquabacterium parvum],(6c0c56ff-1fd1-5c79-bc3d-d7151ee89ad7_2@MCPsignal.53.147:5e-09[&&NHX:Sample=rhiztom2:Type=capture:besthit=100.0:bitscore=165.0:capture_class=c__Gammaproteobacteria:capture_domain=d__Bacteria:capture_family=f__Burkholderiaceae:capture_genus=g__Aquabacterium:capture_order=o__Burkholderiales:capture_phylum=p__Proteobacteria:capture_species=s__Aquabacterium sp003933735:evalue=3.14e-53:gapopen=0.0:heptad=MCP-36H:length=94.0:mismatch=0.0:qcovhsp=100.0:qend=94.0:qstart=1.0:ref_name=GB_GCA_016000265.1_protein.faa_JAECRL010000012.1_113@PF00015_full_PFAM.318.503:scovhsp=50.8:send=161.0:sstart=68.0],(((((GB_GCA_016000265.1_protein.faa_JAECRL010000012.1_113@PF00015_full_PFAM.318.503:0[&&NHX:Type=GTDB:gtdb_class=c__Gammaproteobacteria:gtdb_domain=d__Bacteria:gtdb_family=f__Burkholderiaceae:gtdb_genus=g__Aquabacterium:gtdb_order=o__Burkholderiales:gtdb_phylum=p__Proteobacteria:gtdb_species=s__Aquabacterium sp016000265:heptad=MCP-36H:species=d__Bacteria_p__Proteobacteria_c__Gammaproteobacteria_o__Burkholderiales_f__Burkholderiaceae_g__Aquabacterium_s__Aquabacterium sp016000265],GB_GCA_001770775.1_protein.faa_MESA01000031.1_151@PF00015_full_PFAM.318.503:0[&&NHX:Type=GTDB:gtdb_class=c__Gammaproteobacteria:gtdb_domain=d__Bacteria:gtdb_family=f__Burkholderiaceae:gtdb_genus=g__Aquabacterium:gtdb_order=o__Burkholderiales:gtdb_phylum=p__Proteobacteria:gtdb_species=s__Aquabacterium sp001770775:heptad=MCP-36H:species=d__Bacteria_p__Proteobacteria_c__Gammaproteobacteria_o__Burkholderiales_f__Burkholderiaceae_g__Aquabacterium_s__Aquabacterium sp001770775])0:0[&&NHX:Sample_counter=:Type_counter=GTDB--2:capture_class_counter=:capture_domain_counter=:capture_family_counter=:capture_genus_counter=:capture_order_counter=:capture_phylum_counter=:capture_species_counter=:evoltype=D:gtdb_class_counter=c__Gammaproteobacteria--2:gtdb_domain_counter=d__Bacteria--2:gtdb_family_counter=f__Burkholderiaceae--2:gtdb_genus_counter=g__Aquabacterium--2:gtdb_order_counter=o__Burkholderiales--2:gtdb_phylum_counter=p__Proteobacteria--2:gtdb_species_counter=s__Aquabacterium sp001770775--1||s__Aquabacterium sp016000265--1:heptad_counter=MCP-36H--2:lbd_counter=:lca=d__Bacteria:lca_tree=g__Aquabacterium:name=N1231939:ref_name_counter=],GB_GCA_903894125.1_protein.faa_CAITOX010000753.1_2@PF00015_full_PFAM.318.503:0[&&NHX:Type=GTDB:gtdb_class=c__Gammaproteobacteria:gtdb_domain=d__Bacteria:gtdb_family=f__Burkholderiaceae:gtdb_genus=g__Aquabacterium:gtdb_order=o__Burkholderiales:gtdb_phylum=p__Proteobacteria:gtdb_species=s__Aquabacterium sp903894125:heptad=MCP-36H:species=d__Bacteria_p__Proteobacteria_c__Gammaproteobacteria_o__Burkholderiales_f__Burkholderiaceae_g__Aquabacterium_s__Aquabacterium sp903894125])0:0[&&NHX:Sample_counter=:Type_counter=GTDB--3:capture_class_counter=:capture_domain_counter=:capture_family_counter=:capture_genus_counter=:capture_order_counter=:capture_phylum_counter=:capture_species_counter=:evoltype=D:gtdb_class_counter=c__Gammaproteobacteria--3:gtdb_domain_counter=d__Bacteria--3:gtdb_family_counter=f__Burkholderiaceae--3:gtdb_genus_counter=g__Aquabacterium--3:gtdb_order_counter=o__Burkholderiales--3:gtdb_phylum_counter=p__Proteobacteria--3:gtdb_species_counter=s__Aquabacterium sp001770775--1||s__Aquabacterium sp016000265--1||s__Aquabacterium sp903894125--1:heptad_counter=MCP-36H--3:lbd_counter=:lca=d__Bacteria:lca_tree=g__Aquabacterium:name=N1231941:ref_name_counter=],RS_GCF_004362855.1_protein.faa_NZ_SNXW01000004.1_250@PF00015_full_PFAM.318.503:0[&&NHX:Type=GTDB:gtdb_class=c__Gammaproteobacteria:gtdb_domain=d__Bacteria:gtdb_family=f__Burkholderiaceae:gtdb_genus=g__Aquabacterium:gtdb_order=o__Burkholderiales:gtdb_phylum=p__Proteobacteria:gtdb_species=s__Aquabacterium commune:heptad=MCP-36H:species=d__Bacteria_p__Proteobacteria_c__Gammaproteobacteria_o__Burkholderiales_f__Burkholderiaceae_g__Aquabacterium_s__Aquabacterium commune])0:0[&&NHX:Sample_counter=:Type_counter=GTDB--4:capture_class_counter=:capture_domain_counter=:capture_family_counter=:capture_genus_counter=:capture_order_counter=:capture_phylum_counter=:capture_species_counter=:evoltype=D:gtdb_class_counter=c__Gammaproteobacteria--4:gtdb_domain_counter=d__Bacteria--4:gtdb_family_counter=f__Burkholderiaceae--4:gtdb_genus_counter=g__Aquabacterium--4:gtdb_order_counter=o__Burkholderiales--4:gtdb_phylum_counter=p__Proteobacteria--4:gtdb_species_counter=s__Aquabacterium commune--1||s__Aquabacterium sp001770775--1||s__Aquabacterium sp016000265--1||s__Aquabacterium sp903894125--1:heptad_counter=MCP-36H--4:lbd_counter=:lca=d__Bacteria:lca_tree=g__Aquabacterium:name=N1231943:ref_name_counter=],RS_GCF_003933735.1_protein.faa_NZ_RSED01000038.1_6@PF00015_full_PFAM.318.503:0[&&NHX:Type=GTDB:gtdb_class=c__Gammaproteobacteria:gtdb_domain=d__Bacteria:gtdb_family=f__Burkholderiaceae:gtdb_genus=g__Aquabacterium:gtdb_order=o__Burkholderiales:gtdb_phylum=p__Proteobacteria:gtdb_species=s__Aquabacterium sp003933735:heptad=MCP-36H:species=d__Bacteria_p__Proteobacteria_c__Gammaproteobacteria_o__Burkholderiales_f__Burkholderiaceae_g__Aquabacterium_s__Aquabacterium sp003933735]):5e-09[&&NHX:Sample_counter=:Type_counter=GTDB--5:capture_class_counter=:capture_domain_counter=:capture_family_counter=:capture_genus_counter=:capture_order_counter=:capture_phylum_counter=:capture_species_counter=:evoltype=D:gtdb_class_counter=c__Gammaproteobacteria--5:gtdb_domain_counter=d__Bacteria--5:gtdb_family_counter=f__Burkholderiaceae--5:gtdb_genus_counter=g__Aquabacterium--5:gtdb_order_counter=o__Burkholderiales--5:gtdb_phylum_counter=p__Proteobacteria--5:gtdb_species_counter=s__Aquabacterium commune--1||s__Aquabacterium sp001770775--1||s__Aquabacterium sp003933735--1||s__Aquabacterium sp016000265--1||s__Aquabacterium sp903894125--1:heptad_counter=MCP-36H--5:lbd_counter=:lca=d__Bacteria:lca_tree=g__Aquabacterium:name=N1231945:ref_name_counter=],fd8a387b-0652-45c4-9e48-7cd56bade878_3@MCPsignal.264.418:5e-09[&&NHX:Sample=rhiztom1:Type=capture:besthit=100.0:bitscore=266.0:capture_class=c__Gammaproteobacteria:capture_domain=d__Bacteria:capture_family=f__Burkholderiaceae:capture_genus=g__Aquabacterium:capture_order=o__Burkholderiales:capture_phylum=p__Proteobacteria:capture_species=s__Aquabacterium sp003933735:evalue=3.37e-92:gapopen=0.0:heptad=MCP-36H:length=154.0:mismatch=0.0:qcovhsp=100.0:qend=154.0:qstart=1.0:ref_name=GB_GCA_016000265.1_protein.faa_JAECRL010000012.1_113@PF00015_full_PFAM.318.503:scovhsp=83.2:send=161.0:sstart=8.0])0.886:5e-09[&&NHX:Sample_counter=rhiztom1--1:Type_counter=GTDB--5||capture--1:besthit_avg=100.0:besthit_max=100.0:besthit_min=100.0:besthit_std=0:besthit_sum=100.0:bitscore_avg=266.0:bitscore_max=266.0:bitscore_min=266.0:bitscore_std=0:bitscore_sum=266.0:capture_class_counter=c__Gammaproteobacteria--1:capture_domain_counter=d__Bacteria--1:capture_family_counter=f__Burkholderiaceae--1:capture_genus_counter=g__Aquabacterium--1:capture_order_counter=o__Burkholderiales--1:capture_phylum_counter=p__Proteobacteria--1:capture_species_counter=s__Aquabacterium sp003933735--1:evalue_avg=3.37e-92:evalue_max=3.37e-92:evalue_min=3.37e-92:evalue_std=0:evalue_sum=3.37e-92:gapopen_avg=0.0:gapopen_max=0.0:gapopen_min=0.0:gapopen_std=0:gapopen_sum=0.0:gtdb_class_counter=c__Gammaproteobacteria--5:gtdb_domain_counter=d__Bacteria--5:gtdb_family_counter=f__Burkholderiaceae--5:gtdb_genus_counter=g__Aquabacterium--5:gtdb_order_counter=o__Burkholderiales--5:gtdb_phylum_counter=p__Proteobacteria--5:gtdb_species_counter=s__Aquabacterium commune--1||s__Aquabacterium sp001770775--1||s__Aquabacterium sp003933735--1||s__Aquabacterium sp016000265--1||s__Aquabacterium sp903894125--1:heptad_counter=MCP-36H--6:lbd_counter=:lca_tree=g__Aquabacterium:length_avg=154.0:length_max=154.0:length_min=154.0:length_std=0:length_sum=154.0:mismatch_avg=0.0:mismatch_max=0.0:mismatch_min=0.0:mismatch_std=0:mismatch_sum=0.0:name=N1231947:qcovhsp_avg=100.0:qcovhsp_max=100.0:qcovhsp_min=100.0:qcovhsp_std=0:qcovhsp_sum=100.0:qend_avg=154.0:qend_max=154.0:qend_min=154.0:qend_std=0:qend_sum=154.0:qstart_avg=1.0:qstart_max=1.0:qstart_min=1.0:qstart_std=0:qstart_sum=1.0:ref_name_counter=GB_GCA_016000265.1_protein.faa_JAECRL010000012.1_113@PF00015_full_PFAM.318.503--1:scovhsp_avg=83.2:scovhsp_max=83.2:scovhsp_min=83.2:scovhsp_std=0:scovhsp_sum=83.2:send_avg=161.0:send_max=161.0:send_min=161.0:send_std=0:send_sum=161.0:sstart_avg=8.0:sstart_max=8.0:sstart_min=8.0:sstart_std=0:sstart_sum=8.0])0.847:0.0121928[&&NHX:Sample_counter=rhiztom1--1||rhiztom2--1:Type_counter=GTDB--5||capture--2:besthit_avg=100.0:besthit_max=100.0:besthit_min=100.0:besthit_std=0.0:besthit_sum=200.0:bitscore_avg=215.5:bitscore_max=266.0:bitscore_min=165.0:bitscore_std=71.4177848998413:bitscore_sum=431.0:capture_class_counter=c__Gammaproteobacteria--2:capture_domain_counter=d__Bacteria--2:capture_family_counter=f__Burkholderiaceae--2:capture_genus_counter=g__Aquabacterium--2:capture_order_counter=o__Burkholderiales--2:capture_phylum_counter=p__Proteobacteria--2:capture_species_counter=s__Aquabacterium sp003933735--2:evalue_avg=1.57e-53:evalue_max=3.14e-53:evalue_min=3.37e-92:evalue_std=2.2203152929257594e-53:evalue_sum=3.14e-53:gapopen_avg=0.0:gapopen_max=0.0:gapopen_min=0.0:gapopen_std=0.0:gapopen_sum=0.0:gtdb_class_counter=c__Gammaproteobacteria--5:gtdb_domain_counter=d__Bacteria--5:gtdb_family_counter=f__Burkholderiaceae--5:gtdb_genus_counter=g__Aquabacterium--5:gtdb_order_counter=o__Burkholderiales--5:gtdb_phylum_counter=p__Proteobacteria--5:gtdb_species_counter=s__Aquabacterium commune--1||s__Aquabacterium sp001770775--1||s__Aquabacterium sp003933735--1||s__Aquabacterium sp016000265--1||s__Aquabacterium sp903894125--1:heptad_counter=MCP-36H--7:lbd_counter=:lca_tree=g__Aquabacterium:length_avg=124.0:length_max=154.0:length_min=94.0:length_std=42.42640687119285:length_sum=248.0:mismatch_avg=0.0:mismatch_max=0.0:mismatch_min=0.0:mismatch_std=0.0:mismatch_sum=0.0:name=N1231948:qcovhsp_avg=100.0:qcovhsp_max=100.0:qcovhsp_min=100.0:qcovhsp_std=0.0:qcovhsp_sum=200.0:qend_avg=124.0:qend_max=154.0:qend_min=94.0:qend_std=42.42640687119285:qend_sum=248.0:qstart_avg=1.0:qstart_max=1.0:qstart_min=1.0:qstart_std=0.0:qstart_sum=2.0:ref_name_counter=GB_GCA_016000265.1_protein.faa_JAECRL010000012.1_113@PF00015_full_PFAM.318.503--2:scovhsp_avg=67.0:scovhsp_max=83.2:scovhsp_min=50.8:scovhsp_std=22.910259710444144:scovhsp_sum=134.0:send_avg=161.0:send_max=161.0:send_min=161.0:send_std=0.0:send_sum=322.0:sstart_avg=38.0:sstart_max=68.0:sstart_min=8.0:sstart_std=42.42640687119285:sstart_sum=76.0])0.986:0.0907725[&&NHX:Sample_counter=rhiztom1--1||rhiztom2--1:Type_counter=GTDB--6||capture--2:besthit_avg=100.0:besthit_max=100.0:besthit_min=100.0:besthit_std=0.0:besthit_sum=200.0:bitscore_avg=215.5:bitscore_max=266.0:bitscore_min=165.0:bitscore_std=71.4177848998413:bitscore_sum=431.0:capture_class_counter=c__Gammaproteobacteria--2:capture_domain_counter=d__Bacteria--2:capture_family_counter=f__Burkholderiaceae--2:capture_genus_counter=g__Aquabacterium--2:capture_order_counter=o__Burkholderiales--2:capture_phylum_counter=p__Proteobacteria--2:capture_species_counter=s__Aquabacterium sp003933735--2:evalue_avg=1.57e-53:evalue_max=3.14e-53:evalue_min=3.37e-92:evalue_std=2.2203152929257594e-53:evalue_sum=3.14e-53:gapopen_avg=0.0:gapopen_max=0.0:gapopen_min=0.0:gapopen_std=0.0:gapopen_sum=0.0:gtdb_class_counter=c__Gammaproteobacteria--6:gtdb_domain_counter=d__Bacteria--6:gtdb_family_counter=f__Burkholderiaceae--6:gtdb_genus_counter=g__Aquabacterium--6:gtdb_order_counter=o__Burkholderiales--6:gtdb_phylum_counter=p__Proteobacteria--6:gtdb_species_counter=s__Aquabacterium commune--1||s__Aquabacterium parvum--1||s__Aquabacterium sp001770775--1||s__Aquabacterium sp003933735--1||s__Aquabacterium sp016000265--1||s__Aquabacterium sp903894125--1:heptad_counter=MCP-36H--8:lbd_counter=:lca_tree=g__Aquabacterium:length_avg=124.0:length_max=154.0:length_min=94.0:length_std=42.42640687119285:length_sum=248.0:mismatch_avg=0.0:mismatch_max=0.0:mismatch_min=0.0:mismatch_std=0.0:mismatch_sum=0.0:name=N1231949:qcovhsp_avg=100.0:qcovhsp_max=100.0:qcovhsp_min=100.0:qcovhsp_std=0.0:qcovhsp_sum=200.0:qend_avg=124.0:qend_max=154.0:qend_min=94.0:qend_std=42.42640687119285:qend_sum=248.0:qstart_avg=1.0:qstart_max=1.0:qstart_min=1.0:qstart_std=0.0:qstart_sum=2.0:ref_name_counter=GB_GCA_016000265.1_protein.faa_JAECRL010000012.1_113@PF00015_full_PFAM.318.503--2:scovhsp_avg=67.0:scovhsp_max=83.2:scovhsp_min=50.8:scovhsp_std=22.910259710444144:scovhsp_sum=134.0:send_avg=161.0:send_max=161.0:send_min=161.0:send_std=0.0:send_sum=322.0:sstart_avg=38.0:sstart_max=68.0:sstart_min=8.0:sstart_std=42.42640687119285:sstart_sum=76.0],(2aa33391-a853-4d3f-bfcf-121a059d2912_6@MCPsignal.6.70:0.090133[&&NHX:Sample=rhizpot2:Type=capture:capture_class=c__Gammaproteobacteria:capture_domain=d__Bacteria:capture_family=f__Nevskiaceae:capture_genus=g__Panacagrimonas:capture_order=o__Nevskiales:capture_phylum=p__Proteobacteria:capture_species=s__Panacagrimonas perspica:heptad=MCP-36H],(RS_GCF_004310865.1_protein.faa_NZ_SIXI01000004.1_118@PF00015_full_PFAM.280.502:0.0348984[&&NHX:Type=GTDB:gtdb_class=c__Gammaproteobacteria:gtdb_domain=d__Bacteria:gtdb_family=f__Burkholderiaceae:gtdb_genus=g__Aquabacterium:gtdb_order=o__Burkholderiales:gtdb_phylum=p__Proteobacteria:gtdb_species=s__Aquabacterium lacunae:heptad=MCP-36H:species=d__Bacteria_p__Proteobacteria_c__Gammaproteobacteria_o__Burkholderiales_f__Burkholderiaceae_g__Aquabacterium_s__Aquabacterium lacunae],2cb5994a-93c4-4b3c-a2df-eb1400e41e18_3@MCPsignal.39.77:0.254579[&&NHX:Sample=rhiztom3:Type=capture:capture_class=c__Gammaproteobacteria:capture_domain=d__Bacteria:capture_family=f__Woeseiaceae:capture_genus=g__SZUA-117:capture_order=o__Woeseiales:capture_phylum=p__Proteobacteria:capture_species=s__SZUA-117 sp003229095:heptad=MCP-36H])0.496:0.135537[&&NHX:Sample_counter=rhiztom3--1:Type_counter=GTDB--1||capture--1:capture_class_counter=c__Gammaproteobacteria--1:capture_domain_counter=d__Bacteria--1:capture_family_counter=f__Woeseiaceae--1:capture_genus_counter=g__SZUA-117--1:capture_order_counter=o__Woeseiales--1:capture_phylum_counter=p__Proteobacteria--1:capture_species_counter=s__SZUA-117 sp003229095--1:gtdb_class_counter=c__Gammaproteobacteria--1:gtdb_domain_counter=d__Bacteria--1:gtdb_family_counter=f__Burkholderiaceae--1:gtdb_genus_counter=g__Aquabacterium--1:gtdb_order_counter=o__Burkholderiales--1:gtdb_phylum_counter=p__Proteobacteria--1:gtdb_species_counter=s__Aquabacterium lacunae--1:heptad_counter=MCP-36H--2:lbd_counter=:lca_tree=s__Aquabacterium lacunae:name=N1231953:ref_name_counter=])0.293:0.0805117[&&NHX:Sample_counter=rhizpot2--1||rhiztom3--1:Type_counter=GTDB--1||capture--2:capture_class_counter=c__Gammaproteobacteria--2:capture_domain_counter=d__Bacteria--2:capture_family_counter=f__Nevskiaceae--1||f__Woeseiaceae--1:capture_genus_counter=g__Panacagrimonas--1||g__SZUA-117--1:capture_order_counter=o__Nevskiales--1||o__Woeseiales--1:capture_phylum_counter=p__Proteobacteria--2:capture_species_counter=s__Panacagrimonas perspica--1||s__SZUA-117 sp003229095--1:gtdb_class_counter=c__Gammaproteobacteria--1:gtdb_domain_counter=d__Bacteria--1:gtdb_family_counter=f__Burkholderiaceae--1:gtdb_genus_counter=g__Aquabacterium--1:gtdb_order_counter=o__Burkholderiales--1:gtdb_phylum_counter=p__Proteobacteria--1:gtdb_species_counter=s__Aquabacterium lacunae--1:heptad_counter=MCP-36H--3:lbd_counter=:lca_tree=s__Aquabacterium lacunae:name=N1231954:ref_name_counter=])0.868:0.0572016[&&NHX:Sample_counter=rhizpot2--1||rhiztom1--1||rhiztom2--1||rhiztom3--1:Type_counter=GTDB--7||capture--4:besthit_avg=100.0:besthit_max=100.0:besthit_min=100.0:besthit_std=0.0:besthit_sum=200.0:bitscore_avg=215.5:bitscore_max=266.0:bitscore_min=165.0:bitscore_std=71.4177848998413:bitscore_sum=431.0:capture_class_counter=c__Gammaproteobacteria--4:capture_domain_counter=d__Bacteria--4:capture_family_counter=f__Burkholderiaceae--2||f__Nevskiaceae--1||f__Woeseiaceae--1:capture_genus_counter=g__Aquabacterium--2||g__Panacagrimonas--1||g__SZUA-117--1:capture_order_counter=o__Burkholderiales--2||o__Nevskiales--1||o__Woeseiales--1:capture_phylum_counter=p__Proteobacteria--4:capture_species_counter=s__Aquabacterium sp003933735--2||s__Panacagrimonas perspica--1||s__SZUA-117 sp003229095--1:evalue_avg=1.57e-53:evalue_max=3.14e-53:evalue_min=3.37e-92:evalue_std=2.2203152929257594e-53:evalue_sum=3.14e-53:gapopen_avg=0.0:gapopen_max=0.0:gapopen_min=0.0:gapopen_std=0.0:gapopen_sum=0.0:gtdb_class_counter=c__Gammaproteobacteria--7:gtdb_domain_counter=d__Bacteria--7:gtdb_family_counter=f__Burkholderiaceae--7:gtdb_genus_counter=g__Aquabacterium--7:gtdb_order_counter=o__Burkholderiales--7:gtdb_phylum_counter=p__Proteobacteria--7:gtdb_species_counter=s__Aquabacterium commune--1||s__Aquabacterium lacunae--1||s__Aquabacterium parvum--1||s__Aquabacterium sp001770775--1||s__Aquabacterium sp003933735--1||s__Aquabacterium sp016000265--1||s__Aquabacterium sp903894125--1:heptad_counter=MCP-36H--11:lbd_counter=:lca_tree=g__Aquabacterium:length_avg=124.0:length_max=154.0:length_min=94.0:length_std=42.42640687119285:length_sum=248.0:mismatch_avg=0.0:mismatch_max=0.0:mismatch_min=0.0:mismatch_std=0.0:mismatch_sum=0.0:name=N1231955:qcovhsp_avg=100.0:qcovhsp_max=100.0:qcovhsp_min=100.0:qcovhsp_std=0.0:qcovhsp_sum=200.0:qend_avg=124.0:qend_max=154.0:qend_min=94.0:qend_std=42.42640687119285:qend_sum=248.0:qstart_avg=1.0:qstart_max=1.0:qstart_min=1.0:qstart_std=0.0:qstart_sum=2.0:ref_name_counter=GB_GCA_016000265.1_protein.faa_JAECRL010000012.1_113@PF00015_full_PFAM.318.503--2:scovhsp_avg=67.0:scovhsp_max=83.2:scovhsp_min=50.8:scovhsp_std=22.910259710444144:scovhsp_sum=134.0:send_avg=161.0:send_max=161.0:send_min=161.0:send_std=0.0:send_sum=322.0:sstart_avg=38.0:sstart_max=68.0:sstart_min=8.0:sstart_std=42.42640687119285:sstart_sum=76.0],(GB_GCA_016000265.1_protein.faa_JAECRL010000001.1_390@PF00015_full_PFAM.319.506:0.00214809[&&NHX:Type=GTDB:gtdb_class=c__Gammaproteobacteria:gtdb_domain=d__Bacteria:gtdb_family=f__Burkholderiaceae:gtdb_genus=g__Aquabacterium:gtdb_order=o__Burkholderiales:gtdb_phylum=p__Proteobacteria:gtdb_species=s__Aquabacterium sp016000265:heptad=MCP-36H:species=d__Bacteria_p__Proteobacteria_c__Gammaproteobacteria_o__Burkholderiales_f__Burkholderiaceae_g__Aquabacterium_s__Aquabacterium sp016000265],d1db95f2-a564-4b28-90bc-de207a3e1a20_3@MCPsignal.797.843:0.0418622[&&NHX:Sample=rhizpot3:Type=capture:besthit=97.8:bitscore=80.9:capture_class=c__Gammaproteobacteria:capture_domain=d__Bacteria:capture_family=f__Xanthomonadaceae:capture_genus=g__Xanthomonas_A:capture_order=o__Xanthomonadales:capture_phylum=p__Proteobacteria:capture_species=s__Xanthomonas_A sontii:evalue=3.83e-22:gapopen=0.0:heptad=MCP-36H:length=46.0:mismatch=1.0:qcovhsp=100.0:qend=46.0:qstart=1.0:ref_name=GB_GCA_016713305.1_protein.faa_JADJPK010000007.1_205@PF00015_full_PFAM.728.792:scovhsp=71.9:send=60.0:sstart=15.0])0.825:0.0894437[&&NHX:Sample_counter=rhizpot3--1:Type_counter=GTDB--1||capture--1:besthit_avg=97.8:besthit_max=97.8:besthit_min=97.8:besthit_std=0:besthit_sum=97.8:bitscore_avg=80.9:bitscore_max=80.9:bitscore_min=80.9:bitscore_std=0:bitscore_sum=80.9:capture_class_counter=c__Gammaproteobacteria--1:capture_domain_counter=d__Bacteria--1:capture_family_counter=f__Xanthomonadaceae--1:capture_genus_counter=g__Xanthomonas_A--1:capture_order_counter=o__Xanthomonadales--1:capture_phylum_counter=p__Proteobacteria--1:capture_species_counter=s__Xanthomonas_A sontii--1:evalue_avg=3.83e-22:evalue_max=3.83e-22:evalue_min=3.83e-22:evalue_std=0:evalue_sum=3.83e-22:gapopen_avg=0.0:gapopen_max=0.0:gapopen_min=0.0:gapopen_std=0:gapopen_sum=0.0:gtdb_class_counter=c__Gammaproteobacteria--1:gtdb_domain_counter=d__Bacteria--1:gtdb_family_counter=f__Burkholderiaceae--1:gtdb_genus_counter=g__Aquabacterium--1:gtdb_order_counter=o__Burkholderiales--1:gtdb_phylum_counter=p__Proteobacteria--1:gtdb_species_counter=s__Aquabacterium sp016000265--1:heptad_counter=MCP-36H--2:lbd_counter=:lca_tree=s__Aquabacterium sp016000265:length_avg=46.0:length_max=46.0:length_min=46.0:length_std=0:length_sum=46.0:mismatch_avg=1.0:mismatch_max=1.0:mismatch_min=1.0:mismatch_std=0:mismatch_sum=1.0:name=N1231958:qcovhsp_avg=100.0:qcovhsp_max=100.0:qcovhsp_min=100.0:qcovhsp_std=0:qcovhsp_sum=100.0:qend_avg=46.0:qend_max=46.0:qend_min=46.0:qend_std=0:qend_sum=46.0:qstart_avg=1.0:qstart_max=1.0:qstart_min=1.0:qstart_std=0:qstart_sum=1.0:ref_name_counter=GB_GCA_016713305.1_protein.faa_JADJPK010000007.1_205@PF00015_full_PFAM.728.792--1:scovhsp_avg=71.9:scovhsp_max=71.9:scovhsp_min=71.9:scovhsp_std=0:scovhsp_sum=71.9:send_avg=60.0:send_max=60.0:send_min=60.0:send_std=0:send_sum=60.0:sstart_avg=15.0:sstart_max=15.0:sstart_min=15.0:sstart_std=0:sstart_sum=15.0])0.758:0.0221546[&&NHX:Sample_counter=rhizpot2--1||rhizpot3--1||rhiztom1--1||rhiztom2--1||rhiztom3--1:Type_counter=GTDB--8||capture--5:besthit_avg=99.26666666666667:besthit_max=100.0:besthit_min=97.8:besthit_std=1.2701705922171784:besthit_sum=297.8:bitscore_avg=170.63333333333333:bitscore_max=266.0:bitscore_min=80.9:bitscore_std=92.67849444900006:bitscore_sum=511.9:capture_class_counter=c__Gammaproteobacteria--5:capture_domain_counter=d__Bacteria--5:capture_family_counter=f__Burkholderiaceae--2||f__Nevskiaceae--1||f__Woeseiaceae--1||f__Xanthomonadaceae--1:capture_genus_counter=g__Aquabacterium--2||g__Panacagrimonas--1||g__SZUA-117--1||g__Xanthomonas_A--1:capture_order_counter=o__Burkholderiales--2||o__Nevskiales--1||o__Woeseiales--1||o__Xanthomonadales--1:capture_phylum_counter=p__Proteobacteria--5:capture_species_counter=s__Aquabacterium sp003933735--2||s__Panacagrimonas perspica--1||s__SZUA-117 sp003229095--1||s__Xanthomonas_A sontii--1:evalue_avg=1.2766666666666666e-22:evalue_max=3.83e-22:evalue_min=3.37e-92:evalue_std=2.2112515309962667e-22:evalue_sum=3.83e-22:gapopen_avg=0.0:gapopen_max=0.0:gapopen_min=0.0:gapopen_std=0.0:gapopen_sum=0.0:gtdb_class_counter=c__Gammaproteobacteria--8:gtdb_domain_counter=d__Bacteria--8:gtdb_family_counter=f__Burkholderiaceae--8:gtdb_genus_counter=g__Aquabacterium--8:gtdb_order_counter=o__Burkholderiales--8:gtdb_phylum_counter=p__Proteobacteria--8:gtdb_species_counter=s__Aquabacterium commune--1||s__Aquabacterium lacunae--1||s__Aquabacterium parvum--1||s__Aquabacterium sp001770775--1||s__Aquabacterium sp003933735--1||s__Aquabacterium sp016000265--2||s__Aquabacterium sp903894125--1:heptad_counter=MCP-36H--13:lbd_counter=:lca_tree=g__Aquabacterium:length_avg=98.0:length_max=154.0:length_min=46.0:length_std=54.11099703387473:length_sum=294.0:mismatch_avg=0.3333333333333333:mismatch_max=1.0:mismatch_min=0.0:mismatch_std=0.5773502691896258:mismatch_sum=1.0:name=N1231959:qcovhsp_avg=100.0:qcovhsp_max=100.0:qcovhsp_min=100.0:qcovhsp_std=0.0:qcovhsp_sum=300.0:qend_avg=98.0:qend_max=154.0:qend_min=46.0:qend_std=54.11099703387473:qend_sum=294.0:qstart_avg=1.0:qstart_max=1.0:qstart_min=1.0:qstart_std=0.0:qstart_sum=3.0:ref_name_counter=GB_GCA_016000265.1_protein.faa_JAECRL010000012.1_113@PF00015_full_PFAM.318.503--2||GB_GCA_016713305.1_protein.faa_JADJPK010000007.1_205@PF00015_full_PFAM.728.792--1:scovhsp_avg=68.63333333333334:scovhsp_max=83.2:scovhsp_min=50.8:scovhsp_std=16.445161395782453:scovhsp_sum=205.9:send_avg=127.33333333333333:send_max=161.0:send_min=60.0:send_std=58.312377188152205:send_sum=382.0:sstart_avg=30.333333333333332:sstart_max=68.0:sstart_min=8.0:sstart_std=32.80751946327752:sstart_sum=91.0])0.835:0.0371094[&&NHX:Sample_counter=rhizpot2--1||rhizpot3--1||rhiztom1--1||rhiztom2--1||rhiztom3--1:Type_counter=GTDB--9||capture--5:besthit_avg=99.26666666666667:besthit_max=100.0:besthit_min=97.8:besthit_std=1.2701705922171784:besthit_sum=297.8:bitscore_avg=170.63333333333333:bitscore_max=266.0:bitscore_min=80.9:bitscore_std=92.67849444900006:bitscore_sum=511.9:capture_class_counter=c__Gammaproteobacteria--5:capture_domain_counter=d__Bacteria--5:capture_family_counter=f__Burkholderiaceae--2||f__Nevskiaceae--1||f__Woeseiaceae--1||f__Xanthomonadaceae--1:capture_genus_counter=g__Aquabacterium--2||g__Panacagrimonas--1||g__SZUA-117--1||g__Xanthomonas_A--1:capture_order_counter=o__Burkholderiales--2||o__Nevskiales--1||o__Woeseiales--1||o__Xanthomonadales--1:capture_phylum_counter=p__Proteobacteria--5:capture_species_counter=s__Aquabacterium sp003933735--2||s__Panacagrimonas perspica--1||s__SZUA-117 sp003229095--1||s__Xanthomonas_A sontii--1:evalue_avg=1.2766666666666666e-22:evalue_max=3.83e-22:evalue_min=3.37e-92:evalue_std=2.2112515309962667e-22:evalue_sum=3.83e-22:gapopen_avg=0.0:gapopen_max=0.0:gapopen_min=0.0:gapopen_std=0.0:gapopen_sum=0.0:gtdb_class_counter=c__Gammaproteobacteria--9:gtdb_domain_counter=d__Bacteria--9:gtdb_family_counter=f__Burkholderiaceae--9:gtdb_genus_counter=g__Aquabacterium--9:gtdb_order_counter=o__Burkholderiales--9:gtdb_phylum_counter=p__Proteobacteria--9:gtdb_species_counter=s__Aquabacterium commune--1||s__Aquabacterium fontiphilum--1||s__Aquabacterium lacunae--1||s__Aquabacterium parvum--1||s__Aquabacterium sp001770775--1||s__Aquabacterium sp003933735--1||s__Aquabacterium sp016000265--2||s__Aquabacterium sp903894125--1:heptad_counter=MCP-36H--14:lbd_counter=:lca_tree=g__Aquabacterium:length_avg=98.0:length_max=154.0:length_min=46.0:length_std=54.11099703387473:length_sum=294.0:mismatch_avg=0.3333333333333333:mismatch_max=1.0:mismatch_min=0.0:mismatch_std=0.5773502691896258:mismatch_sum=1.0:name=N1231960:qcovhsp_avg=100.0:qcovhsp_max=100.0:qcovhsp_min=100.0:qcovhsp_std=0.0:qcovhsp_sum=300.0:qend_avg=98.0:qend_max=154.0:qend_min=46.0:qend_std=54.11099703387473:qend_sum=294.0:qstart_avg=1.0:qstart_max=1.0:qstart_min=1.0:qstart_std=0.0:qstart_sum=3.0:ref_name_counter=GB_GCA_016000265.1_protein.faa_JAECRL010000012.1_113@PF00015_full_PFAM.318.503--2||GB_GCA_016713305.1_protein.faa_JADJPK010000007.1_205@PF00015_full_PFAM.728.792--1:scovhsp_avg=68.63333333333334:scovhsp_max=83.2:scovhsp_min=50.8:scovhsp_std=16.445161395782453:scovhsp_sum=205.90000000000003:send_avg=127.33333333333333:send_max=161.0:send_min=60.0:send_std=58.312377188152205:send_sum=382.0:sstart_avg=30.333333333333332:sstart_max=68.0:sstart_min=8.0:sstart_std=32.80751946327752:sstart_sum=91.0],((6e1ed7c3-c264-50b2-bf58-21b47a6faa13_6@MCPsignal.216.296:0.0827106[&&NHX:Sample=rhiztom3:Type=capture:capture_class=c__Gammaproteobacteria:capture_domain=d__Bacteria:capture_family=f__Burkholderiaceae:capture_genus=g__Rubrivivax:capture_order=o__Burkholderiales:capture_phylum=p__Proteobacteria:capture_species=s__Rubrivivax sp001295865:heptad=MCP-36H],(GB_GCA_019234815.1_protein.faa_JAFALA010000115.1_25@PF00015_full_PFAM.326.508:0.183152[&&NHX:Type=GTDB:gtdb_class=c__Gammaproteobacteria:gtdb_domain=d__Bacteria:gtdb_family=f__Burkholderiaceae:gtdb_genus=g__WAJ17:gtdb_order=o__Burkholderiales:gtdb_phylum=p__Proteobacteria:gtdb_species=s__WAJ17 sp019234815:heptad=MCP-36H:species=d__Bacteria_p__Proteobacteria_c__Gammaproteobacteria_o__Burkholderiales_f__Burkholderiaceae_g__WAJ17_s__WAJ17 sp019234815],9cb4eba8-3888-4735-8c20-bfefb5266b86_1@MCPsignal.151.185:0.0883489[&&NHX:Sample=rhiztom1:Type=capture:capture_class=c__Gammaproteobacteria:capture_domain=d__Bacteria:capture_family=f__Xanthomonadaceae:capture_genus=g__Pseudoxanthomonas_A:capture_order=o__Xanthomonadales:capture_phylum=p__Proteobacteria:capture_species=s__Pseudoxanthomonas_A japonensis:heptad=MCP-36H])0.607:0.184974[&&NHX:Sample_counter=rhiztom1--1:Type_counter=GTDB--1||capture--1:capture_class_counter=c__Gammaproteobacteria--1:capture_domain_counter=d__Bacteria--1:capture_family_counter=f__Xanthomonadaceae--1:capture_genus_counter=g__Pseudoxanthomonas_A--1:capture_order_counter=o__Xanthomonadales--1:capture_phylum_counter=p__Proteobacteria--1:capture_species_counter=s__Pseudoxanthomonas_A japonensis--1:gtdb_class_counter=c__Gammaproteobacteria--1:gtdb_domain_counter=d__Bacteria--1:gtdb_family_counter=f__Burkholderiaceae--1:gtdb_genus_counter=g__WAJ17--1:gtdb_order_counter=o__Burkholderiales--1:gtdb_phylum_counter=p__Proteobacteria--1:gtdb_species_counter=s__WAJ17 sp019234815--1:heptad_counter=MCP-36H--2:lbd_counter=:lca_tree=s__WAJ17 sp019234815:name=N1231964:ref_name_counter=])0.689:0.0244692[&&NHX:Sample_counter=rhiztom1--1||rhiztom3--1:Type_counter=GTDB--1||capture--2:capture_class_counter=c__Gammaproteobacteria--2:capture_domain_counter=d__Bacteria--2:capture_family_counter=f__Burkholderiaceae--1||f__Xanthomonadaceae--1:capture_genus_counter=g__Pseudoxanthomonas_A--1||g__Rubrivivax--1:capture_order_counter=o__Burkholderiales--1||o__Xanthomonadales--1:capture_phylum_counter=p__Proteobacteria--2:capture_species_counter=s__Pseudoxanthomonas_A japonensis--1||s__Rubrivivax sp001295865--1:gtdb_class_counter=c__Gammaproteobacteria--1:gtdb_domain_counter=d__Bacteria--1:gtdb_family_counter=f__Burkholderiaceae--1:gtdb_genus_counter=g__WAJ17--1:gtdb_order_counter=o__Burkholderiales--1:gtdb_phylum_counter=p__Proteobacteria--1:gtdb_species_counter=s__WAJ17 sp019234815--1:heptad_counter=MCP-36H--3:lbd_counter=:lca_tree=s__WAJ17 sp019234815:name=N1231965:ref_name_counter=],(534e2fa8-6e70-4f51-b85c-232dba157620_3@MCPsignal.59.133:0.109318[&&NHX:Sample=rhizpot1:Type=capture:capture_class=c__Gammaproteobacteria:capture_domain=d__Bacteria:capture_family=f__Burkholderiaceae:capture_genus=g__Duganella:capture_order=o__Burkholderiales:capture_phylum=p__Proteobacteria:capture_species=s__Duganella sp009857495:heptad=MCP-36H],(GB_GCA_017307915.1_protein.faa_JAFKGG010000452.1_6@PF00015_full_PFAM.318.506:0.147455[&&NHX:Type=GTDB:gtdb_class=c__Gammaproteobacteria:gtdb_domain=d__Bacteria:gtdb_family=f__Burkholderiaceae:gtdb_genus=g__SCN-69-89:gtdb_order=o__Burkholderiales:gtdb_phylum=p__Proteobacteria:gtdb_species=s__SCN-69-89 sp017307915:heptad=MCP-36H:species=d__Bacteria_p__Proteobacteria_c__Gammaproteobacteria_o__Burkholderiales_f__Burkholderiaceae_g__SCN-69-89_s__SCN-69-89 sp017307915],RS_GCF_003100395.1_protein.faa_NZ_CP029210.1_1195@PF00015_full_PFAM.321.512:0.0881775[&&NHX:Type=GTDB:gtdb_class=c__Gammaproteobacteria:gtdb_domain=d__Bacteria:gtdb_family=f__Burkholderiaceae:gtdb_genus=g__Aquabacterium:gtdb_order=o__Burkholderiales:gtdb_phylum=p__Proteobacteria:gtdb_species=s__Aquabacterium olei:heptad=MCP-36H:species=d__Bacteria_p__Proteobacteria_c__Gammaproteobacteria_o__Burkholderiales_f__Burkholderiaceae_g__Aquabacterium_s__Aquabacterium olei])0.801:0.0432136[&&NHX:Sample_counter=:Type_counter=GTDB--2:capture_class_counter=:capture_domain_counter=:capture_family_counter=:capture_genus_counter=:capture_order_counter=:capture_phylum_counter=:capture_species_counter=:evoltype=D:gtdb_class_counter=c__Gammaproteobacteria--2:gtdb_domain_counter=d__Bacteria--2:gtdb_family_counter=f__Burkholderiaceae--2:gtdb_genus_counter=g__Aquabacterium--1||g__SCN-69-89--1:gtdb_order_counter=o__Burkholderiales--2:gtdb_phylum_counter=p__Proteobacteria--2:gtdb_species_counter=s__Aquabacterium olei--1||s__SCN-69-89 sp017307915--1:heptad_counter=MCP-36H--2:lbd_counter=:lca=d__Bacteria:lca_tree=f__Burkholderiaceae:name=N1231969:ref_name_counter=])0.529:0.027562[&&NHX:Sample_counter=rhizpot1--1:Type_counter=GTDB--2||capture--1:capture_class_counter=c__Gammaproteobacteria--1:capture_domain_counter=d__Bacteria--1:capture_family_counter=f__Burkholderiaceae--1:capture_genus_counter=g__Duganella--1:capture_order_counter=o__Burkholderiales--1:capture_phylum_counter=p__Proteobacteria--1:capture_species_counter=s__Duganella sp009857495--1:gtdb_class_counter=c__Gammaproteobacteria--2:gtdb_domain_counter=d__Bacteria--2:gtdb_family_counter=f__Burkholderiaceae--2:gtdb_genus_counter=g__Aquabacterium--1||g__SCN-69-89--1:gtdb_order_counter=o__Burkholderiales--2:gtdb_phylum_counter=p__Proteobacteria--2:gtdb_species_counter=s__Aquabacterium olei--1||s__SCN-69-89 sp017307915--1:heptad_counter=MCP-36H--3:lbd_counter=:lca_tree=f__Burkholderiaceae:name=N1231970:ref_name_counter=])0.492:0.0264092[&&NHX:Sample_counter=rhizpot1--1||rhiztom1--1||rhiztom3--1:Type_counter=GTDB--3||capture--3:capture_class_counter=c__Gammaproteobacteria--3:capture_domain_counter=d__Bacteria--3:capture_family_counter=f__Burkholderiaceae--2||f__Xanthomonadaceae--1:capture_genus_counter=g__Duganella--1||g__Pseudoxanthomonas_A--1||g__Rubrivivax--1:capture_order_counter=o__Burkholderiales--2||o__Xanthomonadales--1:capture_phylum_counter=p__Proteobacteria--3:capture_species_counter=s__Duganella sp009857495--1||s__Pseudoxanthomonas_A japonensis--1||s__Rubrivivax sp001295865--1:gtdb_class_counter=c__Gammaproteobacteria--3:gtdb_domain_counter=d__Bacteria--3:gtdb_family_counter=f__Burkholderiaceae--3:gtdb_genus_counter=g__Aquabacterium--1||g__SCN-69-89--1||g__WAJ17--1:gtdb_order_counter=o__Burkholderiales--3:gtdb_phylum_counter=p__Proteobacteria--3:gtdb_species_counter=s__Aquabacterium olei--1||s__SCN-69-89 sp017307915--1||s__WAJ17 sp019234815--1:heptad_counter=MCP-36H--6:lbd_counter=:lca_tree=f__Burkholderiaceae:name=N1231971:ref_name_counter=])0.965:0.0705937[&&NHX:Sample_counter=rhizpot1--1||rhizpot2--1||rhizpot3--1||rhiztom1--2||rhiztom2--1||rhiztom3--2:Type_counter=GTDB--12||capture--8:besthit_avg=99.26666666666667:besthit_max=100.0:besthit_min=97.8:besthit_std=1.2701705922171784:besthit_sum=297.8:bitscore_avg=170.63333333333333:bitscore_max=266.0:bitscore_min=80.9:bitscore_std=92.67849444900006:bitscore_sum=511.9:capture_class_counter=c__Gammaproteobacteria--8:capture_domain_counter=d__Bacteria--8:capture_family_counter=f__Burkholderiaceae--4||f__Nevskiaceae--1||f__Woeseiaceae--1||f__Xanthomonadaceae--2:capture_genus_counter=g__Aquabacterium--2||g__Duganella--1||g__Panacagrimonas--1||g__Pseudoxanthomonas_A--1||g__Rubrivivax--1||g__SZUA-117--1||g__Xanthomonas_A--1:capture_order_counter=o__Burkholderiales--4||o__Nevskiales--1||o__Woeseiales--1||o__Xanthomonadales--2:capture_phylum_counter=p__Proteobacteria--8:capture_species_counter=s__Aquabacterium sp003933735--2||s__Duganella sp009857495--1||s__Panacagrimonas perspica--1||s__Pseudoxanthomonas_A japonensis--1||s__Rubrivivax sp001295865--1||s__SZUA-117 sp003229095--1||s__Xanthomonas_A sontii--1:evalue_avg=1.2766666666666666e-22:evalue_max=3.83e-22:evalue_min=3.37e-92:evalue_std=2.2112515309962667e-22:evalue_sum=3.83e-22:gapopen_avg=0.0:gapopen_max=0.0:gapopen_min=0.0:gapopen_std=0.0:gapopen_sum=0.0:gtdb_class_counter=c__Gammaproteobacteria--12:gtdb_domain_counter=d__Bacteria--12:gtdb_family_counter=f__Burkholderiaceae--12:gtdb_genus_counter=g__Aquabacterium--10||g__SCN-69-89--1||g__WAJ17--1:gtdb_order_counter=o__Burkholderiales--12:gtdb_phylum_counter=p__Proteobacteria--12:gtdb_species_counter=s__Aquabacterium commune--1||s__Aquabacterium fontiphilum--1||s__Aquabacterium lacunae--1||s__Aquabacterium olei--1||s__Aquabacterium parvum--1||s__Aquabacterium sp001770775--1||s__Aquabacterium sp003933735--1||s__Aquabacterium sp016000265--2||s__Aquabacterium sp903894125--1||s__SCN-69-89 sp017307915--1||s__WAJ17 sp019234815--1:heptad_counter=MCP-36H--20:lbd_counter=:lca_tree=f__Burkholderiaceae:length_avg=98.0:length_max=154.0:length_min=46.0:length_std=54.11099703387473:length_sum=294.0:mismatch_avg=0.3333333333333333:mismatch_max=1.0:mismatch_min=0.0:mismatch_std=0.5773502691896258:mismatch_sum=1.0:name=N1231972:qcovhsp_avg=100.0:qcovhsp_max=100.0:qcovhsp_min=100.0:qcovhsp_std=0.0:qcovhsp_sum=300.0:qend_avg=98.0:qend_max=154.0:qend_min=46.0:qend_std=54.11099703387473:qend_sum=294.0:qstart_avg=1.0:qstart_max=1.0:qstart_min=1.0:qstart_std=0.0:qstart_sum=3.0:ref_name_counter=GB_GCA_016000265.1_protein.faa_JAECRL010000012.1_113@PF00015_full_PFAM.318.503--2||GB_GCA_016713305.1_protein.faa_JADJPK010000007.1_205@PF00015_full_PFAM.728.792--1:scovhsp_avg=68.63333333333334:scovhsp_max=83.2:scovhsp_min=50.8:scovhsp_std=16.445161395782453:scovhsp_sum=205.9:send_avg=127.33333333333333:send_max=161.0:send_min=60.0:send_std=58.312377188152205:send_sum=382.0:sstart_avg=30.333333333333332:sstart_max=68.0:sstart_min=8.0:sstart_std=32.80751946327752:sstart_sum=91.0])0.696:0.0229806[&&NHX:Sample_counter=rhizpot1--5||rhizpot2--2||rhizpot3--4||rhiztom1--6||rhiztom2--2||rhiztom3--5:Type_counter=GTDB--42||capture--24:besthit_avg=92.22727272727273:besthit_max=100.0:besthit_min=80.0:besthit_std=6.770537779097154:besthit_sum=1014.5:bitscore_avg=134.48181818181817:bitscore_max=266.0:bitscore_min=73.6:bitscore_std=72.20695005581968:bitscore_sum=1479.3:capture_class_counter=c__Alphaproteobacteria--1||c__Clostridia--1||c__Desulfuromonadia--1||c__Gammaproteobacteria--21:capture_domain_counter=d__Bacteria--24:capture_family_counter=f__Burkholderiaceae--13||f__CAIOGM01--1||f__Lachnospiraceae--1||f__Nevskiaceae--1||f__Pseudomonadaceae--1||f__Rhodospirillaceae--1||f__Steroidobacteraceae--1||f__Woeseiaceae--1||f__Xanthomonadaceae--4:capture_genus_counter=g__Achromobacter--1||g__Acidovorax--1||g__Aquabacterium--4||g__CAIOGM01--1||g__Clostridium_Q--1||g__Duganella--1||g__Ideonella_A--1||g__MR-S7--1||g__Panacagrimonas--1||g__Pararhodospirillum--1||g__Pseudomonas_E--1||g__Pseudoxanthomonas_A--1||g__Rubrivivax--2||g__SZUA-117--1||g__Steroidobacter_A--1||g__Variovorax--2||g__Xanthomonas_A--3:capture_order_counter=o__Burkholderiales--13||o__Geobacterales--1||o__Lachnospirales--1||o__Nevskiales--1||o__Pseudomonadales--1||o__Rhodospirillales--1||o__Steroidobacterales--1||o__Woeseiales--1||o__Xanthomonadales--4:capture_phylum_counter=p__Desulfobacterota--1||p__Firmicutes_A--1||p__Proteobacteria--22:capture_species_counter=s__Achromobacter spanius_C--1||s__Acidovorax sp001411535--1||s__Aquabacterium sp002339015--2||s__Aquabacterium sp003933735--2||s__CAIOGM01 sp903929485--1||s__Clostridium_Q sp009911305--1||s__Duganella sp009857495--1||s__Ideonella_A sakaiensis--1||s__MR-S7 sp000400995--1||s__Panacagrimonas perspica--1||s__Pararhodospirillum photometricum--1||s__Pseudomonas_E sp001421885--1||s__Pseudoxanthomonas_A japonensis--1||s__Rubrivivax sp001295865--1||s__Rubrivivax sp016789955--1||s__SZUA-117 sp003229095--1||s__Steroidobacter_A agaridevorans--1||s__Variovorax sp001984055--2||s__Xanthomonas_A sontii--3:evalue_avg=1.0999300530909092e-19:evalue_max=9.08e-19:evalue_min=3.37e-92:evalue_std=2.796394519664242e-19:evalue_sum=1.2099230584e-18:gapopen_avg=0.2727272727272727:gapopen_max=2.0:gapopen_min=0.0:gapopen_std=0.6466697906828632:gapopen_sum=3.0:gtdb_class_counter=c__Gammaproteobacteria--42:gtdb_domain_counter=d__Bacteria--42:gtdb_family_counter=f__Burkholderiaceae--42:gtdb_genus_counter=g__AAP99--1||g__Achromobacter--17||g__Aquabacterium--11||g__Mitsuaria--1||g__Pusillimonas_B--1||g__Rubrivivax--8||g__SCN-69-89--1||g__UBA4657--1||g__WAJ17--1:gtdb_order_counter=o__Burkholderiales--42:gtdb_phylum_counter=p__Proteobacteria--42:gtdb_species_counter=s__AAP99 sp001295775--1||s__Achromobacter deleyi--1||s__Achromobacter dolens--1||s__Achromobacter insuavis--1||s__Achromobacter insuavis_A--1||s__Achromobacter kerstersii--1||s__Achromobacter marplatensis--1||s__Achromobacter pestifer--1||s__Achromobacter piechaudii--1||s__Achromobacter pulmonis--1||s__Achromobacter ruhlandii--1||s__Achromobacter sp012928505--1||s__Achromobacter sp014170305--1||s__Achromobacter sp014170335--1||s__Achromobacter spanius--1||s__Achromobacter spanius_B--1||s__Achromobacter spanius_C--1||s__Achromobacter xylosoxidans--1||s__Aquabacterium commune--1||s__Aquabacterium fontiphilum--1||s__Aquabacterium lacunae--1||s__Aquabacterium olei--1||s__Aquabacterium parvum--1||s__Aquabacterium sp001770775--1||s__Aquabacterium sp003933735--1||s__Aquabacterium sp016000265--2||s__Aquabacterium sp016219375--1||s__Aquabacterium sp903894125--1||s__Mitsuaria aquatilis--1||s__Pusillimonas_B sp009857885--1||s__Rubrivivax benzoatilyticus--1||s__Rubrivivax gelatinosus--1||s__Rubrivivax gelatinosus_A--2||s__Rubrivivax gelatinosus_B--3||s__Rubrivivax sp018780805--1||s__SCN-69-89 sp017307915--1||s__UBA4657 sp002405475--1||s__WAJ17 sp019234815--1:heptad_counter=MCP-36H--66:lbd_counter=:lca_tree=f__Burkholderiaceae:length_avg=83.0909090909091:length_max=155.0:length_min=42.0:length_std=41.5967656085291:length_sum=914.0:mismatch_avg=5.090909090909091:mismatch_max=13.0:mismatch_min=0.0:mismatch_std=4.700096710803841:mismatch_sum=56.0:name=N1231973:qcovhsp_avg=99.81818181818181:qcovhsp_max=100.0:qcovhsp_min=98.0:qcovhsp_std=0.6030226891555271:qcovhsp_sum=1098.0:qend_avg=82.72727272727273:qend_max=155.0:qend_min=42.0:qend_std=41.859505274407894:qend_sum=910.0:qstart_avg=1.0909090909090908:qstart_max=2.0:qstart_min=1.0:qstart_std=0.30151134457776363:qstart_sum=12.0:ref_name_counter=GB_GCA_001295905.1_protein.faa_LJHT01000060.1_1@PF00015_full_PFAM.1.133--1||GB_GCA_013360485.1_protein.faa_JABWBN010000213.1_3@PF00015_full_PFAM.321.501--1||GB_GCA_016000265.1_protein.faa_JAECRL010000012.1_113@PF00015_full_PFAM.318.503--2||GB_GCA_016713305.1_protein.faa_JADJPK010000007.1_205@PF00015_full_PFAM.728.792--1||GB_GCA_019218755.1_protein.faa_JAHUWZ010000010.1_1@PF00015_full_PFAM.326.434--1||GB_GCA_903958915.1_protein.faa_CAJBVC010000742.1_1@PF00015_full_PFAM.318.416--1||RS_GCF_002812705.1_protein.faa_NZ_CP025030.1_448@PF00015_full_PFAM.315.503--1||RS_GCF_016428875.1_protein.faa_NZ_JAELTO010000106.1_1@PF00015_full_PFAM.320.402--1||RS_GCF_019219095.1_protein.faa_NZ_JAHUWH010000066.1_1@PF00015_full_PFAM.1.85--2:scovhsp_avg=64.42727272727274:scovhsp_max=83.2:scovhsp_min=50.0:scovhsp_std=11.712906634058935:scovhsp_sum=708.7000000000002:send_avg=103.0909090909091:send_max=167.0:send_min=52.0:send_std=48.35587770985973:send_sum=1134.0:sstart_avg=21.0:sstart_max=68.0:sstart_min=1.0:sstart_std=21.316660151158764:sstart_sum=231.0],(((((((GB_GCA_903928495.1_protein.faa_CAIYQZ010000078.1_60@PF00015_full_PFAM.326.553:0.0459347[&&NHX:Type=GTDB:gtdb_class=c__Gammaproteobacteria:gtdb_domain=d__Bacteria:gtdb_family=f__Burkholderiaceae:gtdb_genus=g__UBA2334:gtdb_order=o__Burkholderiales:gtdb_phylum=p__Proteobacteria:gtdb_species=s__UBA2334 sp903928495:heptad=MCP-36H:species=d__Bacteria_p__Proteobacteria_c__Gammaproteobacteria_o__Burkholderiales_f__Burkholderiaceae_g__UBA2334_s__UBA2334 sp903928495],(GB_GCA_002344885.1_protein.faa_DDUQ01000062.1_40@PF00015_full_PFAM.330.509:0.0647493[&&NHX:Type=GTDB:gtdb_class=c__Gammaproteobacteria:gtdb_domain=d__Bacteria:gtdb_family=f__Burkholderiaceae:gtdb_genus=g__UBA2334:gtdb_order=o__Burkholderiales:gtdb_phylum=p__Proteobacteria:gtdb_species=s__UBA2334 sp002344885:heptad=MCP-36H:species=d__Bacteria_p__Proteobacteria_c__Gammaproteobacteria_o__Burkholderiales_f__Burkholderiaceae_g__UBA2334_s__UBA2334 sp002344885],6edd4b33-9d02-453f-ae6e-72a5537e6a9e_1@MCPsignal.23.65:5e-09[&&NHX:Sample=rhiztom2:Type=capture:capture_class=c__Gammaproteobacteria:capture_domain=d__Bacteria:capture_family=f__Burkholderiaceae:capture_genus=g__Variovorax:capture_order=o__Burkholderiales:capture_phylum=p__Proteobacteria:capture_species=s__Variovorax sp001984055:heptad=MCP-36H])0:1.8e-08[&&NHX:Sample_counter=rhiztom2--1:Type_counter=GTDB--1||capture--1:capture_class_counter=c__Gammaproteobacteria--1:capture_domain_counter=d__Bacteria--1:capture_family_counter=f__Burkholderiaceae--1:capture_genus_counter=g__Variovorax--1:capture_order_counter=o__Burkholderiales--1:capture_phylum_counter=p__Proteobacteria--1:capture_species_counter=s__Variovorax sp001984055--1:gtdb_class_counter=c__Gammaproteobacteria--1:gtdb_domain_counter=d__Bacteria--1:gtdb_family_counter=f__Burkholderiaceae--1:gtdb_genus_counter=g__UBA2334--1:gtdb_order_counter=o__Burkholderiales--1:gtdb_phylum_counter=p__Proteobacteria--1:gtdb_species_counter=s__UBA2334 sp002344885--1:heptad_counter=MCP-36H--2:lbd_counter=:lca_tree=s__UBA2334 sp002344885:name=N1231977:ref_name_counter=])0.97:0.117157[&&NHX:Sample_counter=rhiztom2--1:Type_counter=GTDB--2||capture--1:capture_class_counter=c__Gammaproteobacteria--1:capture_domain_counter=d__Bacteria--1:capture_family_counter=f__Burkholderiaceae--1:capture_genus_counter=g__Variovorax--1:capture_order_counter=o__Burkholderiales--1:capture_phylum_counter=p__Proteobacteria--1:capture_species_counter=s__Variovorax sp001984055--1:gtdb_class_counter=c__Gammaproteobacteria--2:gtdb_domain_counter=d__Bacteria--2:gtdb_family_counter=f__Burkholderiaceae--2:gtdb_genus_counter=g__UBA2334--2:gtdb_order_counter=o__Burkholderiales--2:gtdb_phylum_counter=p__Proteobacteria--2:gtdb_species_counter=s__UBA2334 sp002344885--1||s__UBA2334 sp903928495--1:heptad_counter=MCP-36H--3:lbd_counter=:lca_tree=g__UBA2334:name=N1231978:ref_name_counter=],(2afd3661-7445-42d0-824b-365557505f36_5@MCPsignal.203.267:5e-09,(f4142f53-7e0c-59e9-9a2c-34a80be2d5d8_6@MCPsignal.299.358:5e-09[&&NHX:Sample=rhizpot1:Type=capture:capture_class=c__Halobacteria:capture_domain=d__Archaea:capture_family=f__Natrialbaceae:capture_genus=g__Halovivax:capture_order=o__Halobacteriales:capture_phylum=p__Halobacteriota:capture_species=s__Halovivax sp007119345:heptad=MCP-36H],f1718433-dccd-4bbc-9672-89b0c9a395d8_5@MCPsignal.289.340:0.0177462[&&NHX:Sample=rhizpot2:Type=capture:capture_class=c__Gammaproteobacteria:capture_domain=d__Bacteria:capture_family=f__Enterobacteriaceae:capture_genus=g__UBA7405:capture_order=o__Enterobacterales:capture_phylum=p__Proteobacteria:capture_species=s__UBA7405 sp000755535:heptad=MCP-36H])0:5e-09[&&NHX:Sample_counter=rhizpot1--1||rhizpot2--1:Type_counter=capture--2:capture_class_counter=c__Gammaproteobacteria--1||c__Halobacteria--1:capture_domain_counter=d__Archaea--1||d__Bacteria--1:capture_family_counter=f__Enterobacteriaceae--1||f__Natrialbaceae--1:capture_genus_counter=g__Halovivax--1||g__UBA7405--1:capture_order_counter=o__Enterobacterales--1||o__Halobacteriales--1:capture_phylum_counter=p__Halobacteriota--1||p__Proteobacteria--1:capture_species_counter=s__Halovivax sp007119345--1||s__UBA7405 sp000755535--1:gtdb_class_counter=:gtdb_domain_counter=:gtdb_family_counter=:gtdb_genus_counter=:gtdb_order_counter=:gtdb_phylum_counter=:gtdb_species_counter=:heptad_counter=MCP-36H--2:lbd_counter=:name=N1231982:ref_name_counter=])0.92:0.0650764[&&NHX:Sample_counter=rhizpot1--1||rhizpot2--1:Type_counter=capture--2:capture_class_counter=c__Gammaproteobacteria--1||c__Halobacteria--1:capture_domain_counter=d__Archaea--1||d__Bacteria--1:capture_family_counter=f__Enterobacteriaceae--1||f__Natrialbaceae--1:capture_genus_counter=g__Halovivax--1||g__UBA7405--1:capture_order_counter=o__Enterobacterales--1||o__Halobacteriales--1:capture_phylum_counter=p__Halobacteriota--1||p__Proteobacteria--1:capture_species_counter=s__Halovivax sp007119345--1||s__UBA7405 sp000755535--1:gtdb_class_counter=:gtdb_domain_counter=:gtdb_family_counter=:gtdb_genus_counter=:gtdb_order_counter=:gtdb_phylum_counter=:gtdb_species_counter=:heptad_counter=MCP-36H--2:lbd_counter=:name=N1231983:ref_name_counter=])0.518:0.0221694[&&NHX:Sample_counter=rhizpot1--1||rhizpot2--1||rhiztom2--1:Type_counter=GTDB--2||capture--3:capture_class_counter=c__Gammaproteobacteria--2||c__Halobacteria--1:capture_domain_counter=d__Archaea--1||d__Bacteria--2:capture_family_counter=f__Burkholderiaceae--1||f__Enterobacteriaceae--1||f__Natrialbaceae--1:capture_genus_counter=g__Halovivax--1||g__UBA7405--1||g__Variovorax--1:capture_order_counter=o__Burkholderiales--1||o__Enterobacterales--1||o__Halobacteriales--1:capture_phylum_counter=p__Halobacteriota--1||p__Proteobacteria--2:capture_species_counter=s__Halovivax sp007119345--1||s__UBA7405 sp000755535--1||s__Variovorax sp001984055--1:gtdb_class_counter=c__Gammaproteobacteria--2:gtdb_domain_counter=d__Bacteria--2:gtdb_family_counter=f__Burkholderiaceae--2:gtdb_genus_counter=g__UBA2334--2:gtdb_order_counter=o__Burkholderiales--2:gtdb_phylum_counter=p__Proteobacteria--2:gtdb_species_counter=s__UBA2334 sp002344885--1||s__UBA2334 sp903928495--1:heptad_counter=MCP-36H--5:lbd_counter=:lca_tree=g__UBA2334:name=N1231984:ref_name_counter=],eac38297-8ccc-4925-9c1b-fd61f717e907_2@MCPsignal.99.145:0.0533484[&&NHX:Sample=rhiztom3:Type=capture:capture_class=c__Gammaproteobacteria:capture_domain=d__Bacteria:capture_family=f__Burkholderiaceae:capture_genus=g__Rubrivivax:capture_order=o__Burkholderiales:capture_phylum=p__Proteobacteria:capture_species=s__Rubrivivax sp001295865:heptad=MCP-36H])0.702:0.0145211[&&NHX:Sample_counter=rhizpot1--1||rhizpot2--1||rhiztom2--1||rhiztom3--1:Type_counter=GTDB--2||capture--4:capture_class_counter=c__Gammaproteobacteria--3||c__Halobacteria--1:capture_domain_counter=d__Archaea--1||d__Bacteria--3:capture_family_counter=f__Burkholderiaceae--2||f__Enterobacteriaceae--1||f__Natrialbaceae--1:capture_genus_counter=g__Halovivax--1||g__Rubrivivax--1||g__UBA7405--1||g__Variovorax--1:capture_order_counter=o__Burkholderiales--2||o__Enterobacterales--1||o__Halobacteriales--1:capture_phylum_counter=p__Halobacteriota--1||p__Proteobacteria--3:capture_species_counter=s__Halovivax sp007119345--1||s__Rubrivivax sp001295865--1||s__UBA7405 sp000755535--1||s__Variovorax sp001984055--1:gtdb_class_counter=c__Gammaproteobacteria--2:gtdb_domain_counter=d__Bacteria--2:gtdb_family_counter=f__Burkholderiaceae--2:gtdb_genus_counter=g__UBA2334--2:gtdb_order_counter=o__Burkholderiales--2:gtdb_phylum_counter=p__Proteobacteria--2:gtdb_species_counter=s__UBA2334 sp002344885--1||s__UBA2334 sp903928495--1:heptad_counter=MCP-36H--6:lbd_counter=:lca_tree=g__UBA2334:name=N1231986:ref_name_counter=],((RS_GCF_018474005.1_protein.faa_NZ_JAHCSH010000001.1_181@PF00015_full_PFAM.324.503:0.186839[&&NHX:Type=GTDB:gtdb_class=c__Gammaproteobacteria:gtdb_domain=d__Bacteria:gtdb_family=f__Burkholderiaceae:gtdb_genus=g__Rhodoferax:gtdb_order=o__Burkholderiales:gtdb_phylum=p__Proteobacteria:gtdb_species=s__Rhodoferax sp018474005:heptad=MCP-36H:species=d__Bacteria_p__Proteobacteria_c__Gammaproteobacteria_o__Burkholderiales_f__Burkholderiaceae_g__Rhodoferax_s__Rhodoferax sp018474005],cf98e9a4-280e-42ba-8942-3f10cf6b7acd_5@MCPsignal.251.295:0.119429[&&NHX:Sample=rhiztom3:Type=capture:besthit=88.6:bitscore=69.3:capture_class=c__Gammaproteobacteria:capture_domain=d__Bacteria:capture_family=f__Burkholderiaceae:capture_genus=g__Massilia:capture_order=o__Burkholderiales:capture_phylum=p__Proteobacteria:capture_species=s__Massilia aurea_A:evalue=2.21e-17:gapopen=1.0:heptad=MCP-36H:length=44.0:mismatch=4.0:qcovhsp=100.0:qend=44.0:qstart=1.0:ref_name=RS_GCF_019219095.1_protein.faa_NZ_JAHUWH010000066.1_1@PF00015_full_PFAM.1.85:scovhsp=51.2:send=48.0:sstart=6.0])0:1.3e-08[&&NHX:Sample_counter=rhiztom3--1:Type_counter=GTDB--1||capture--1:besthit_avg=88.6:besthit_max=88.6:besthit_min=88.6:besthit_std=0:besthit_sum=88.6:bitscore_avg=69.3:bitscore_max=69.3:bitscore_min=69.3:bitscore_std=0:bitscore_sum=69.3:capture_class_counter=c__Gammaproteobacteria--1:capture_domain_counter=d__Bacteria--1:capture_family_counter=f__Burkholderiaceae--1:capture_genus_counter=g__Massilia--1:capture_order_counter=o__Burkholderiales--1:capture_phylum_counter=p__Proteobacteria--1:capture_species_counter=s__Massilia aurea_A--1:evalue_avg=2.21e-17:evalue_max=2.21e-17:evalue_min=2.21e-17:evalue_std=0:evalue_sum=2.21e-17:gapopen_avg=1.0:gapopen_max=1.0:gapopen_min=1.0:gapopen_std=0:gapopen_sum=1.0:gtdb_class_counter=c__Gammaproteobacteria--1:gtdb_domain_counter=d__Bacteria--1:gtdb_family_counter=f__Burkholderiaceae--1:gtdb_genus_counter=g__Rhodoferax--1:gtdb_order_counter=o__Burkholderiales--1:gtdb_phylum_counter=p__Proteobacteria--1:gtdb_species_counter=s__Rhodoferax sp018474005--1:heptad_counter=MCP-36H--2:lbd_counter=:lca_tree=s__Rhodoferax sp018474005:length_avg=44.0:length_max=44.0:length_min=44.0:length_std=0:length_sum=44.0:mismatch_avg=4.0:mismatch_max=4.0:mismatch_min=4.0:mismatch_std=0:mismatch_sum=4.0:name=N1231989:qcovhsp_avg=100.0:qcovhsp_max=100.0:qcovhsp_min=100.0:qcovhsp_std=0:qcovhsp_sum=100.0:qend_avg=44.0:qend_max=44.0:qend_min=44.0:qend_std=0:qend_sum=44.0:qstart_avg=1.0:qstart_max=1.0:qstart_min=1.0:qstart_std=0:qstart_sum=1.0:ref_name_counter=RS_GCF_019219095.1_protein.faa_NZ_JAHUWH010000066.1_1@PF00015_full_PFAM.1.85--1:scovhsp_avg=51.2:scovhsp_max=51.2:scovhsp_min=51.2:scovhsp_std=0:scovhsp_sum=51.2:send_avg=48.0:send_max=48.0:send_min=48.0:send_std=0:send_sum=48.0:sstart_avg=6.0:sstart_max=6.0:sstart_min=6.0:sstart_std=0:sstart_sum=6.0],(((2020ca12-3251-46bd-8137-1575c9f05248_5@MCPsignal.676.736:5e-09[&&NHX:Sample=rhiztom2:Type=capture:capture_class=c__Gammaproteobacteria:capture_domain=d__Bacteria:capture_family=f__Xanthomonadaceae:capture_genus=g__Luteimonas:capture_order=o__Xanthomonadales:capture_phylum=p__Proteobacteria:capture_species=s__Luteimonas citri_A:heptad=MCP-36H],(e6536ea2-d344-51bc-91f1-93c19c437a19_2@MCPsignal.64.126:0.0492026[&&NHX:Sample=rhiztom3:Type=capture:besthit=91.7:bitscore=98.2:capture_class=c__Gammaproteobacteria:capture_domain=d__Bacteria:capture_family=f__Burkholderiaceae:capture_genus=g__Aquabacterium:capture_order=o__Burkholderiales:capture_phylum=p__Proteobacteria:capture_species=s__Aquabacterium sp002339015:evalue=2.09e-28:gapopen=0.0:heptad=MCP-36H:length=60.0:mismatch=5.0:qcovhsp=96.8:qend=60.0:qstart=1.0:ref_name=RS_GCF_001428665.1_protein.faa_NZ_LMIJ01000022.1_4@PF00015_full_PFAM.7.97:scovhsp=66.7:send=89.0:sstart=30.0],6cc54454-0cc8-43c8-8fc3-b73942451280_1@MCPsignal.88.155:5e-09[&&NHX:Sample=rhiztom2:Type=capture:besthit=95.3:bitscore=107.0:capture_class=c__Gammaproteobacteria:capture_domain=d__Bacteria:capture_family=f__Burkholderiaceae:capture_genus=g__Acidovorax:capture_order=o__Burkholderiales:capture_phylum=p__Proteobacteria:capture_species=s__Acidovorax sp001411535:evalue=5.67e-32:gapopen=0.0:heptad=MCP-36H:length=64.0:mismatch=3.0:qcovhsp=95.5:qend=65.0:qstart=2.0:ref_name=RS_GCF_001428665.1_protein.faa_NZ_LMIJ01000022.1_4@PF00015_full_PFAM.7.97:scovhsp=71.1:send=89.0:sstart=26.0])0:5e-09[&&NHX:Sample_counter=rhiztom2--1||rhiztom3--1:Type_counter=capture--2:besthit_avg=93.5:besthit_max=95.3:besthit_min=91.7:besthit_std=2.545584412271567:besthit_sum=187.0:bitscore_avg=102.6:bitscore_max=107.0:bitscore_min=98.2:bitscore_std=6.222539674441616:bitscore_sum=205.2:capture_class_counter=c__Gammaproteobacteria--2:capture_domain_counter=d__Bacteria--2:capture_family_counter=f__Burkholderiaceae--2:capture_genus_counter=g__Acidovorax--1||g__Aquabacterium--1:capture_order_counter=o__Burkholderiales--2:capture_phylum_counter=p__Proteobacteria--2:capture_species_counter=s__Acidovorax sp001411535--1||s__Aquabacterium sp002339015--1:evalue_avg=1.0452835e-28:evalue_max=2.09e-28:evalue_min=5.67e-32:evalue_std=1.4774522431349516e-28:evalue_sum=2.090567e-28:gapopen_avg=0.0:gapopen_max=0.0:gapopen_min=0.0:gapopen_std=0.0:gapopen_sum=0.0:gtdb_class_counter=:gtdb_domain_counter=:gtdb_family_counter=:gtdb_genus_counter=:gtdb_order_counter=:gtdb_phylum_counter=:gtdb_species_counter=:heptad_counter=MCP-36H--2:lbd_counter=:length_avg=62.0:length_max=64.0:length_min=60.0:length_std=2.8284271247461903:length_sum=124.0:mismatch_avg=4.0:mismatch_max=5.0:mismatch_min=3.0:mismatch_std=1.4142135623730951:mismatch_sum=8.0:name=N1231993:qcovhsp_avg=96.15:qcovhsp_max=96.8:qcovhsp_min=95.5:qcovhsp_std=0.9192388155425097:qcovhsp_sum=192.3:qend_avg=62.5:qend_max=65.0:qend_min=60.0:qend_std=3.5355339059327378:qend_sum=125.0:qstart_avg=1.5:qstart_max=2.0:qstart_min=1.0:qstart_std=0.7071067811865476:qstart_sum=3.0:ref_name_counter=RS_GCF_001428665.1_protein.faa_NZ_LMIJ01000022.1_4@PF00015_full_PFAM.7.97--2:scovhsp_avg=68.9:scovhsp_max=71.1:scovhsp_min=66.7:scovhsp_std=3.111269837220803:scovhsp_sum=137.8:send_avg=89.0:send_max=89.0:send_min=89.0:send_std=0.0:send_sum=178.0:sstart_avg=28.0:sstart_max=30.0:sstart_min=26.0:sstart_std=2.8284271247461903:sstart_sum=56.0])0.993:0.19413[&&NHX:Sample_counter=rhiztom2--2||rhiztom3--1:Type_counter=capture--3:besthit_avg=93.5:besthit_max=95.3:besthit_min=91.7:besthit_std=2.545584412271567:besthit_sum=187.0:bitscore_avg=102.6:bitscore_max=107.0:bitscore_min=98.2:bitscore_std=6.222539674441616:bitscore_sum=205.2:capture_class_counter=c__Gammaproteobacteria--3:capture_domain_counter=d__Bacteria--3:capture_family_counter=f__Burkholderiaceae--2||f__Xanthomonadaceae--1:capture_genus_counter=g__Acidovorax--1||g__Aquabacterium--1||g__Luteimonas--1:capture_order_counter=o__Burkholderiales--2||o__Xanthomonadales--1:capture_phylum_counter=p__Proteobacteria--3:capture_species_counter=s__Acidovorax sp001411535--1||s__Aquabacterium sp002339015--1||s__Luteimonas citri_A--1:evalue_avg=1.0452835e-28:evalue_max=2.09e-28:evalue_min=5.67e-32:evalue_std=1.4774522431349516e-28:evalue_sum=2.090567e-28:gapopen_avg=0.0:gapopen_max=0.0:gapopen_min=0.0:gapopen_std=0.0:gapopen_sum=0.0:gtdb_class_counter=:gtdb_domain_counter=:gtdb_family_counter=:gtdb_genus_counter=:gtdb_order_counter=:gtdb_phylum_counter=:gtdb_species_counter=:heptad_counter=MCP-36H--3:lbd_counter=:length_avg=62.0:length_max=64.0:length_min=60.0:length_std=2.8284271247461903:length_sum=124.0:mismatch_avg=4.0:mismatch_max=5.0:mismatch_min=3.0:mismatch_std=1.4142135623730951:mismatch_sum=8.0:name=N1231994:qcovhsp_avg=96.15:qcovhsp_max=96.8:qcovhsp_min=95.5:qcovhsp_std=0.9192388155425097:qcovhsp_sum=192.3:qend_avg=62.5:qend_max=65.0:qend_min=60.0:qend_std=3.5355339059327378:qend_sum=125.0:qstart_avg=1.5:qstart_max=2.0:qstart_min=1.0:qstart_std=0.7071067811865476:qstart_sum=3.0:ref_name_counter=RS_GCF_001428665.1_protein.faa_NZ_LMIJ01000022.1_4@PF00015_full_PFAM.7.97--2:scovhsp_avg=68.9:scovhsp_max=71.1:scovhsp_min=66.7:scovhsp_std=3.111269837220803:scovhsp_sum=137.8:send_avg=89.0:send_max=89.0:send_min=89.0:send_std=0.0:send_sum=178.0:sstart_avg=28.0:sstart_max=30.0:sstart_min=26.0:sstart_std=2.8284271247461903:sstart_sum=56.0],GB_GCA_903870955.1_protein.faa_CAIQEX010000533.1_3@PF00015_full_PFAM.472.657:0.371154[&&NHX:Type=GTDB:gtdb_class=c__Gammaproteobacteria:gtdb_domain=d__Bacteria:gtdb_family=f__Burkholderiaceae:gtdb_genus=g__Rhodoferax:gtdb_order=o__Burkholderiales:gtdb_phylum=p__Proteobacteria:gtdb_species=s__Rhodoferax sp903870955:heptad=MCP-36H:species=d__Bacteria_p__Proteobacteria_c__Gammaproteobacteria_o__Burkholderiales_f__Burkholderiaceae_g__Rhodoferax_s__Rhodoferax sp903870955])0:1.3e-08[&&NHX:Sample_counter=rhiztom2--2||rhiztom3--1:Type_counter=GTDB--1||capture--3:besthit_avg=93.5:besthit_max=95.3:besthit_min=91.7:besthit_std=2.545584412271567:besthit_sum=187.0:bitscore_avg=102.6:bitscore_max=107.0:bitscore_min=98.2:bitscore_std=6.222539674441616:bitscore_sum=205.2:capture_class_counter=c__Gammaproteobacteria--3:capture_domain_counter=d__Bacteria--3:capture_family_counter=f__Burkholderiaceae--2||f__Xanthomonadaceae--1:capture_genus_counter=g__Acidovorax--1||g__Aquabacterium--1||g__Luteimonas--1:capture_order_counter=o__Burkholderiales--2||o__Xanthomonadales--1:capture_phylum_counter=p__Proteobacteria--3:capture_species_counter=s__Acidovorax sp001411535--1||s__Aquabacterium sp002339015--1||s__Luteimonas citri_A--1:evalue_avg=1.0452835e-28:evalue_max=2.09e-28:evalue_min=5.67e-32:evalue_std=1.4774522431349516e-28:evalue_sum=2.090567e-28:gapopen_avg=0.0:gapopen_max=0.0:gapopen_min=0.0:gapopen_std=0.0:gapopen_sum=0.0:gtdb_class_counter=c__Gammaproteobacteria--1:gtdb_domain_counter=d__Bacteria--1:gtdb_family_counter=f__Burkholderiaceae--1:gtdb_genus_counter=g__Rhodoferax--1:gtdb_order_counter=o__Burkholderiales--1:gtdb_phylum_counter=p__Proteobacteria--1:gtdb_species_counter=s__Rhodoferax sp903870955--1:heptad_counter=MCP-36H--4:lbd_counter=:lca_tree=s__Rhodoferax sp903870955:length_avg=62.0:length_max=64.0:length_min=60.0:length_std=2.8284271247461903:length_sum=124.0:mismatch_avg=4.0:mismatch_max=5.0:mismatch_min=3.0:mismatch_std=1.4142135623730951:mismatch_sum=8.0:name=N1231996:qcovhsp_avg=96.15:qcovhsp_max=96.8:qcovhsp_min=95.5:qcovhsp_std=0.9192388155425097:qcovhsp_sum=192.3:qend_avg=62.5:qend_max=65.0:qend_min=60.0:qend_std=3.5355339059327378:qend_sum=125.0:qstart_avg=1.5:qstart_max=2.0:qstart_min=1.0:qstart_std=0.7071067811865476:qstart_sum=3.0:ref_name_counter=RS_GCF_001428665.1_protein.faa_NZ_LMIJ01000022.1_4@PF00015_full_PFAM.7.97--2:scovhsp_avg=68.9:scovhsp_max=71.1:scovhsp_min=66.7:scovhsp_std=3.111269837220803:scovhsp_sum=137.8:send_avg=89.0:send_max=89.0:send_min=89.0:send_std=0.0:send_sum=178.0:sstart_avg=28.0:sstart_max=30.0:sstart_min=26.0:sstart_std=2.8284271247461903:sstart_sum=56.0],ff0f60cf-229c-481e-8ee8-6240dff33a30_1@MCPsignal.407.450:0.0711733[&&NHX:Sample=rhizpot3:Type=capture:capture_class=c__Myxococcia:capture_domain=d__Bacteria:capture_family=f__Myxococcaceae:capture_genus=g__Archangium_A:capture_order=o__Myxococcales:capture_phylum=p__Myxococcota:capture_species=s__Archangium_A gephyra_A:heptad=MCP-36H])0.541:0.0445045[&&NHX:Sample_counter=rhizpot3--1||rhiztom2--2||rhiztom3--1:Type_counter=GTDB--1||capture--4:besthit_avg=93.5:besthit_max=95.3:besthit_min=91.7:besthit_std=2.545584412271567:besthit_sum=187.0:bitscore_avg=102.6:bitscore_max=107.0:bitscore_min=98.2:bitscore_std=6.222539674441616:bitscore_sum=205.2:capture_class_counter=c__Gammaproteobacteria--3||c__Myxococcia--1:capture_domain_counter=d__Bacteria--4:capture_family_counter=f__Burkholderiaceae--2||f__Myxococcaceae--1||f__Xanthomonadaceae--1:capture_genus_counter=g__Acidovorax--1||g__Aquabacterium--1||g__Archangium_A--1||g__Luteimonas--1:capture_order_counter=o__Burkholderiales--2||o__Myxococcales--1||o__Xanthomonadales--1:capture_phylum_counter=p__Myxococcota--1||p__Proteobacteria--3:capture_species_counter=s__Acidovorax sp001411535--1||s__Aquabacterium sp002339015--1||s__Archangium_A gephyra_A--1||s__Luteimonas citri_A--1:evalue_avg=1.0452835e-28:evalue_max=2.09e-28:evalue_min=5.67e-32:evalue_std=1.4774522431349516e-28:evalue_sum=2.090567e-28:gapopen_avg=0.0:gapopen_max=0.0:gapopen_min=0.0:gapopen_std=0.0:gapopen_sum=0.0:gtdb_class_counter=c__Gammaproteobacteria--1:gtdb_domain_counter=d__Bacteria--1:gtdb_family_counter=f__Burkholderiaceae--1:gtdb_genus_counter=g__Rhodoferax--1:gtdb_order_counter=o__Burkholderiales--1:gtdb_phylum_counter=p__Proteobacteria--1:gtdb_species_counter=s__Rhodoferax sp903870955--1:heptad_counter=MCP-36H--5:lbd_counter=:lca_tree=s__Rhodoferax sp903870955:length_avg=62.0:length_max=64.0:length_min=60.0:length_std=2.8284271247461903:length_sum=124.0:mismatch_avg=4.0:mismatch_max=5.0:mismatch_min=3.0:mismatch_std=1.4142135623730951:mismatch_sum=8.0:name=N1231998:qcovhsp_avg=96.15:qcovhsp_max=96.8:qcovhsp_min=95.5:qcovhsp_std=0.9192388155425097:qcovhsp_sum=192.3:qend_avg=62.5:qend_max=65.0:qend_min=60.0:qend_std=3.5355339059327378:qend_sum=125.0:qstart_avg=1.5:qstart_max=2.0:qstart_min=1.0:qstart_std=0.7071067811865476:qstart_sum=3.0:ref_name_counter=RS_GCF_001428665.1_protein.faa_NZ_LMIJ01000022.1_4@PF00015_full_PFAM.7.97--2:scovhsp_avg=68.9:scovhsp_max=71.1:scovhsp_min=66.7:scovhsp_std=3.111269837220803:scovhsp_sum=137.8:send_avg=89.0:send_max=89.0:send_min=89.0:send_std=0.0:send_sum=178.0:sstart_avg=28.0:sstart_max=30.0:sstart_min=26.0:sstart_std=2.8284271247461903:sstart_sum=56.0])0.264:0.0535066[&&NHX:Sample_counter=rhizpot3--1||rhiztom2--2||rhiztom3--2:Type_counter=GTDB--2||capture--5:besthit_avg=91.86666666666667:besthit_max=95.3:besthit_min=88.6:besthit_std=3.3531080109852325:besthit_sum=275.6:bitscore_avg=91.5:bitscore_max=107.0:bitscore_min=69.3:bitscore_std=19.72282941162348:bitscore_sum=274.5:capture_class_counter=c__Gammaproteobacteria--4||c__Myxococcia--1:capture_domain_counter=d__Bacteria--5:capture_family_counter=f__Burkholderiaceae--3||f__Myxococcaceae--1||f__Xanthomonadaceae--1:capture_genus_counter=g__Acidovorax--1||g__Aquabacterium--1||g__Archangium_A--1||g__Luteimonas--1||g__Massilia--1:capture_order_counter=o__Burkholderiales--3||o__Myxococcales--1||o__Xanthomonadales--1:capture_phylum_counter=p__Myxococcota--1||p__Proteobacteria--4:capture_species_counter=s__Acidovorax sp001411535--1||s__Aquabacterium sp002339015--1||s__Archangium_A gephyra_A--1||s__Luteimonas citri_A--1||s__Massilia aurea_A--1:evalue_avg=7.366666666736352e-18:evalue_max=2.21e-17:evalue_min=5.67e-32:evalue_std=1.275944094903038e-17:evalue_sum=2.2100000000209058e-17:gapopen_avg=0.3333333333333333:gapopen_max=1.0:gapopen_min=0.0:gapopen_std=0.5773502691896258:gapopen_sum=1.0:gtdb_class_counter=c__Gammaproteobacteria--2:gtdb_domain_counter=d__Bacteria--2:gtdb_family_counter=f__Burkholderiaceae--2:gtdb_genus_counter=g__Rhodoferax--2:gtdb_order_counter=o__Burkholderiales--2:gtdb_phylum_counter=p__Proteobacteria--2:gtdb_species_counter=s__Rhodoferax sp018474005--1||s__Rhodoferax sp903870955--1:heptad_counter=MCP-36H--7:lbd_counter=:lca_tree=g__Rhodoferax:length_avg=56.0:length_max=64.0:length_min=44.0:length_std=10.583005244258363:length_sum=168.0:mismatch_avg=4.0:mismatch_max=5.0:mismatch_min=3.0:mismatch_std=1.0:mismatch_sum=12.0:name=N1231999:qcovhsp_avg=97.43333333333334:qcovhsp_max=100.0:qcovhsp_min=95.5:qcovhsp_std=2.3158871590242334:qcovhsp_sum=292.3:qend_avg=56.333333333333336:qend_max=65.0:qend_min=44.0:qend_std=10.96965511460289:qend_sum=169.0:qstart_avg=1.3333333333333333:qstart_max=2.0:qstart_min=1.0:qstart_std=0.5773502691896257:qstart_sum=4.0:ref_name_counter=RS_GCF_001428665.1_protein.faa_NZ_LMIJ01000022.1_4@PF00015_full_PFAM.7.97--2||RS_GCF_019219095.1_protein.faa_NZ_JAHUWH010000066.1_1@PF00015_full_PFAM.1.85--1:scovhsp_avg=63.0:scovhsp_max=71.1:scovhsp_min=51.2:scovhsp_std=10.45322916614765:scovhsp_sum=189.0:send_avg=75.33333333333333:send_max=89.0:send_min=48.0:send_std=23.671361036774655:send_sum=226.0:sstart_avg=20.666666666666668:sstart_max=30.0:sstart_min=6.0:sstart_std=12.858201014657272:sstart_sum=62.0])0.81:0.0459146[&&NHX:Sample_counter=rhizpot1--1||rhizpot2--1||rhizpot3--1||rhiztom2--3||rhiztom3--3:Type_counter=GTDB--4||capture--9:besthit_avg=91.86666666666667:besthit_max=95.3:besthit_min=88.6:besthit_std=3.3531080109852325:besthit_sum=275.6:bitscore_avg=91.5:bitscore_max=107.0:bitscore_min=69.3:bitscore_std=19.72282941162348:bitscore_sum=274.5:capture_class_counter=c__Gammaproteobacteria--7||c__Halobacteria--1||c__Myxococcia--1:capture_domain_counter=d__Archaea--1||d__Bacteria--8:capture_family_counter=f__Burkholderiaceae--5||f__Enterobacteriaceae--1||f__Myxococcaceae--1||f__Natrialbaceae--1||f__Xanthomonadaceae--1:capture_genus_counter=g__Acidovorax--1||g__Aquabacterium--1||g__Archangium_A--1||g__Halovivax--1||g__Luteimonas--1||g__Massilia--1||g__Rubrivivax--1||g__UBA7405--1||g__Variovorax--1:capture_order_counter=o__Burkholderiales--5||o__Enterobacterales--1||o__Halobacteriales--1||o__Myxococcales--1||o__Xanthomonadales--1:capture_phylum_counter=p__Halobacteriota--1||p__Myxococcota--1||p__Proteobacteria--7:capture_species_counter=s__Acidovorax sp001411535--1||s__Aquabacterium sp002339015--1||s__Archangium_A gephyra_A--1||s__Halovivax sp007119345--1||s__Luteimonas citri_A--1||s__Massilia aurea_A--1||s__Rubrivivax sp001295865--1||s__UBA7405 sp000755535--1||s__Variovorax sp001984055--1:evalue_avg=7.366666666736352e-18:evalue_max=2.21e-17:evalue_min=5.67e-32:evalue_std=1.275944094903038e-17:evalue_sum=2.2100000000209058e-17:gapopen_avg=0.3333333333333333:gapopen_max=1.0:gapopen_min=0.0:gapopen_std=0.5773502691896258:gapopen_sum=1.0:gtdb_class_counter=c__Gammaproteobacteria--4:gtdb_domain_counter=d__Bacteria--4:gtdb_family_counter=f__Burkholderiaceae--4:gtdb_genus_counter=g__Rhodoferax--2||g__UBA2334--2:gtdb_order_counter=o__Burkholderiales--4:gtdb_phylum_counter=p__Proteobacteria--4:gtdb_species_counter=s__Rhodoferax sp018474005--1||s__Rhodoferax sp903870955--1||s__UBA2334 sp002344885--1||s__UBA2334 sp903928495--1:heptad_counter=MCP-36H--13:lbd_counter=:lca_tree=f__Burkholderiaceae:length_avg=56.0:length_max=64.0:length_min=44.0:length_std=10.583005244258363:length_sum=168.0:mismatch_avg=4.0:mismatch_max=5.0:mismatch_min=3.0:mismatch_std=1.0:mismatch_sum=12.0:name=N1232000:qcovhsp_avg=97.43333333333334:qcovhsp_max=100.0:qcovhsp_min=95.5:qcovhsp_std=2.3158871590242334:qcovhsp_sum=292.3:qend_avg=56.333333333333336:qend_max=65.0:qend_min=44.0:qend_std=10.96965511460289:qend_sum=169.0:qstart_avg=1.3333333333333333:qstart_max=2.0:qstart_min=1.0:qstart_std=0.5773502691896257:qstart_sum=4.0:ref_name_counter=RS_GCF_001428665.1_protein.faa_NZ_LMIJ01000022.1_4@PF00015_full_PFAM.7.97--2||RS_GCF_019219095.1_protein.faa_NZ_JAHUWH010000066.1_1@PF00015_full_PFAM.1.85--1:scovhsp_avg=63.0:scovhsp_max=71.1:scovhsp_min=51.2:scovhsp_std=10.45322916614765:scovhsp_sum=189.0:send_avg=75.33333333333333:send_max=89.0:send_min=48.0:send_std=23.671361036774655:send_sum=226.0:sstart_avg=20.666666666666668:sstart_max=30.0:sstart_min=6.0:sstart_std=12.858201014657272:sstart_sum=62.0],13bff73b-23d4-4fd4-8769-997f5e3f3edb_4@MCPsignal.54.158:0.243501[&&NHX:Sample=rhizpot3:Type=capture:capture_class=c__Gammaproteobacteria:capture_domain=d__Bacteria:capture_family=f__Burkholderiaceae:capture_genus=g__Rubrivivax:capture_order=o__Burkholderiales:capture_phylum=p__Proteobacteria:capture_species=s__Rubrivivax gelatinosus_A:heptad=MCP-36H])0:5e-09[&&NHX:Sample_counter=rhizpot1--1||rhizpot2--1||rhizpot3--2||rhiztom2--3||rhiztom3--3:Type_counter=GTDB--4||capture--10:besthit_avg=91.86666666666667:besthit_max=95.3:besthit_min=88.6:besthit_std=3.3531080109852325:besthit_sum=275.6:bitscore_avg=91.5:bitscore_max=107.0:bitscore_min=69.3:bitscore_std=19.72282941162348:bitscore_sum=274.5:capture_class_counter=c__Gammaproteobacteria--8||c__Halobacteria--1||c__Myxococcia--1:capture_domain_counter=d__Archaea--1||d__Bacteria--9:capture_family_counter=f__Burkholderiaceae--6||f__Enterobacteriaceae--1||f__Myxococcaceae--1||f__Natrialbaceae--1||f__Xanthomonadaceae--1:capture_genus_counter=g__Acidovorax--1||g__Aquabacterium--1||g__Archangium_A--1||g__Halovivax--1||g__Luteimonas--1||g__Massilia--1||g__Rubrivivax--2||g__UBA7405--1||g__Variovorax--1:capture_order_counter=o__Burkholderiales--6||o__Enterobacterales--1||o__Halobacteriales--1||o__Myxococcales--1||o__Xanthomonadales--1:capture_phylum_counter=p__Halobacteriota--1||p__Myxococcota--1||p__Proteobacteria--8:capture_species_counter=s__Acidovorax sp001411535--1||s__Aquabacterium sp002339015--1||s__Archangium_A gephyra_A--1||s__Halovivax sp007119345--1||s__Luteimonas citri_A--1||s__Massilia aurea_A--1||s__Rubrivivax gelatinosus_A--1||s__Rubrivivax sp001295865--1||s__UBA7405 sp000755535--1||s__Variovorax sp001984055--1:evalue_avg=7.366666666736352e-18:evalue_max=2.21e-17:evalue_min=5.67e-32:evalue_std=1.275944094903038e-17:evalue_sum=2.2100000000209058e-17:gapopen_avg=0.3333333333333333:gapopen_max=1.0:gapopen_min=0.0:gapopen_std=0.5773502691896258:gapopen_sum=1.0:gtdb_class_counter=c__Gammaproteobacteria--4:gtdb_domain_counter=d__Bacteria--4:gtdb_family_counter=f__Burkholderiaceae--4:gtdb_genus_counter=g__Rhodoferax--2||g__UBA2334--2:gtdb_order_counter=o__Burkholderiales--4:gtdb_phylum_counter=p__Proteobacteria--4:gtdb_species_counter=s__Rhodoferax sp018474005--1||s__Rhodoferax sp903870955--1||s__UBA2334 sp002344885--1||s__UBA2334 sp903928495--1:heptad_counter=MCP-36H--14:lbd_counter=:lca_tree=f__Burkholderiaceae:length_avg=56.0:length_max=64.0:length_min=44.0:length_std=10.583005244258363:length_sum=168.0:mismatch_avg=4.0:mismatch_max=5.0:mismatch_min=3.0:mismatch_std=1.0:mismatch_sum=12.0:name=N1232002:qcovhsp_avg=97.43333333333334:qcovhsp_max=100.0:qcovhsp_min=95.5:qcovhsp_std=2.3158871590242334:qcovhsp_sum=292.3:qend_avg=56.333333333333336:qend_max=65.0:qend_min=44.0:qend_std=10.96965511460289:qend_sum=169.0:qstart_avg=1.3333333333333333:qstart_max=2.0:qstart_min=1.0:qstart_std=0.5773502691896257:qstart_sum=4.0:ref_name_counter=RS_GCF_001428665.1_protein.faa_NZ_LMIJ01000022.1_4@PF00015_full_PFAM.7.97--2||RS_GCF_019219095.1_protein.faa_NZ_JAHUWH010000066.1_1@PF00015_full_PFAM.1.85--1:scovhsp_avg=63.0:scovhsp_max=71.1:scovhsp_min=51.2:scovhsp_std=10.45322916614765:scovhsp_sum=189.0:send_avg=75.33333333333333:send_max=89.0:send_min=48.0:send_std=23.671361036774655:send_sum=226.0:sstart_avg=20.666666666666668:sstart_max=30.0:sstart_min=6.0:sstart_std=12.858201014657272:sstart_sum=62.0],(((b4bf8098-3b9b-5895-b107-3ffd4b382225_1@MCPsignal.381.510:5e-09[&&NHX:Sample=rhizpot1:Type=capture:capture_class=c__Gammaproteobacteria:capture_domain=d__Bacteria:capture_family=f__Burkholderiaceae:capture_genus=g__Massilia:capture_order=o__Burkholderiales:capture_phylum=p__Proteobacteria:capture_species=s__Massilia aurea_A:heptad=MCP-36H],2813446b-9460-5a7f-9ce6-8d4fe5455055_4@MCPsignal.842.922:0.051043[&&NHX:Sample=rhizpot3:Type=capture:capture_class=c__Gammaproteobacteria:capture_domain=d__Bacteria:capture_family=f__Burkholderiaceae:capture_genus=g__Massilia:capture_order=o__Burkholderiales:capture_phylum=p__Proteobacteria:capture_species=s__Massilia aurea_A:heptad=MCP-36H])0.985:0.145029[&&NHX:Sample_counter=rhizpot1--1||rhizpot3--1:Type_counter=capture--2:capture_class_counter=c__Gammaproteobacteria--2:capture_domain_counter=d__Bacteria--2:capture_family_counter=f__Burkholderiaceae--2:capture_genus_counter=g__Massilia--2:capture_order_counter=o__Burkholderiales--2:capture_phylum_counter=p__Proteobacteria--2:capture_species_counter=s__Massilia aurea_A--2:gtdb_class_counter=:gtdb_domain_counter=:gtdb_family_counter=:gtdb_genus_counter=:gtdb_order_counter=:gtdb_phylum_counter=:gtdb_species_counter=:heptad_counter=MCP-36H--2:lbd_counter=:name=N1232005:ref_name_counter=],9b7260bc-8d30-409c-90b8-a06d0de01d6a_1@MCPsignal.34.95:0.302252[&&NHX:Sample=rhiztom3:Type=capture:capture_class=c__Gammaproteobacteria:capture_domain=d__Bacteria:capture_family=f__Burkholderiaceae:capture_genus=g__Acidovorax:capture_order=o__Burkholderiales:capture_phylum=p__Proteobacteria:capture_species=s__Acidovorax sp004210805:heptad=MCP-36H])0.795:0.0762498[&&NHX:Sample_counter=rhizpot1--1||rhizpot3--1||rhiztom3--1:Type_counter=capture--3:capture_class_counter=c__Gammaproteobacteria--3:capture_domain_counter=d__Bacteria--3:capture_family_counter=f__Burkholderiaceae--3:capture_genus_counter=g__Acidovorax--1||g__Massilia--2:capture_order_counter=o__Burkholderiales--3:capture_phylum_counter=p__Proteobacteria--3:capture_species_counter=s__Acidovorax sp004210805--1||s__Massilia aurea_A--2:gtdb_class_counter=:gtdb_domain_counter=:gtdb_family_counter=:gtdb_genus_counter=:gtdb_order_counter=:gtdb_phylum_counter=:gtdb_species_counter=:heptad_counter=MCP-36H--3:lbd_counter=:name=N1232007:ref_name_counter=],(RS_GCF_001984095.1_protein.faa_NZ_LYVQ01000014.1_39@PF00015_full_PFAM.314.502:0.123427[&&NHX:Type=GTDB:gtdb_class=c__Gammaproteobacteria:gtdb_domain=d__Bacteria:gtdb_family=f__Burkholderiaceae:gtdb_genus=g__KK5:gtdb_order=o__Burkholderiales:gtdb_phylum=p__Proteobacteria:gtdb_species=s__KK5 sp001984095:heptad=MCP-36H:species=d__Bacteria_p__Proteobacteria_c__Gammaproteobacteria_o__Burkholderiales_f__Burkholderiaceae_g__KK5_s__KK5 sp001984095],40ae495f-5f23-4433-bd5c-e1745085ff33_1@MCPsignal.330.388:0.05495[&&NHX:Sample=rhiztom1:Type=capture:besthit=94.7:bitscore=100.0:capture_class=c__Gammaproteobacteria:capture_domain=d__Bacteria:capture_family=f__Burkholderiaceae:capture_genus=g__Aquabacterium:capture_order=o__Burkholderiales:capture_phylum=p__Proteobacteria:capture_species=s__Aquabacterium sp002339015:evalue=5.39e-29:gapopen=0.0:heptad=MCP-36H:length=57.0:mismatch=3.0:qcovhsp=98.3:qend=58.0:qstart=2.0:ref_name=RS_GCF_001422735.1_protein.faa_NZ_LMLZ01000020.1_407@PF00015_full_PFAM.315.425:scovhsp=51.8:send=76.0:sstart=20.0])0.843:0.054816[&&NHX:Sample_counter=rhiztom1--1:Type_counter=GTDB--1||capture--1:besthit_avg=94.7:besthit_max=94.7:besthit_min=94.7:besthit_std=0:besthit_sum=94.7:bitscore_avg=100.0:bitscore_max=100.0:bitscore_min=100.0:bitscore_std=0:bitscore_sum=100.0:capture_class_counter=c__Gammaproteobacteria--1:capture_domain_counter=d__Bacteria--1:capture_family_counter=f__Burkholderiaceae--1:capture_genus_counter=g__Aquabacterium--1:capture_order_counter=o__Burkholderiales--1:capture_phylum_counter=p__Proteobacteria--1:capture_species_counter=s__Aquabacterium sp002339015--1:evalue_avg=5.39e-29:evalue_max=5.39e-29:evalue_min=5.39e-29:evalue_std=0:evalue_sum=5.39e-29:gapopen_avg=0.0:gapopen_max=0.0:gapopen_min=0.0:gapopen_std=0:gapopen_sum=0.0:gtdb_class_counter=c__Gammaproteobacteria--1:gtdb_domain_counter=d__Bacteria--1:gtdb_family_counter=f__Burkholderiaceae--1:gtdb_genus_counter=g__KK5--1:gtdb_order_counter=o__Burkholderiales--1:gtdb_phylum_counter=p__Proteobacteria--1:gtdb_species_counter=s__KK5 sp001984095--1:heptad_counter=MCP-36H--2:lbd_counter=:lca_tree=s__KK5 sp001984095:length_avg=57.0:length_max=57.0:length_min=57.0:length_std=0:length_sum=57.0:mismatch_avg=3.0:mismatch_max=3.0:mismatch_min=3.0:mismatch_std=0:mismatch_sum=3.0:name=N1232010:qcovhsp_avg=98.3:qcovhsp_max=98.3:qcovhsp_min=98.3:qcovhsp_std=0:qcovhsp_sum=98.3:qend_avg=58.0:qend_max=58.0:qend_min=58.0:qend_std=0:qend_sum=58.0:qstart_avg=2.0:qstart_max=2.0:qstart_min=2.0:qstart_std=0:qstart_sum=2.0:ref_name_counter=RS_GCF_001422735.1_protein.faa_NZ_LMLZ01000020.1_407@PF00015_full_PFAM.315.425--1:scovhsp_avg=51.8:scovhsp_max=51.8:scovhsp_min=51.8:scovhsp_std=0:scovhsp_sum=51.8:send_avg=76.0:send_max=76.0:send_min=76.0:send_std=0:send_sum=76.0:sstart_avg=20.0:sstart_max=20.0:sstart_min=20.0:sstart_std=0:sstart_sum=20.0])0.141:0.0284995[&&NHX:Sample_counter=rhizpot1--1||rhizpot3--1||rhiztom1--1||rhiztom3--1:Type_counter=GTDB--1||capture--4:besthit_avg=94.7:besthit_max=94.7:besthit_min=94.7:besthit_std=0:besthit_sum=94.7:bitscore_avg=100.0:bitscore_max=100.0:bitscore_min=100.0:bitscore_std=0:bitscore_sum=100.0:capture_class_counter=c__Gammaproteobacteria--4:capture_domain_counter=d__Bacteria--4:capture_family_counter=f__Burkholderiaceae--4:capture_genus_counter=g__Acidovorax--1||g__Aquabacterium--1||g__Massilia--2:capture_order_counter=o__Burkholderiales--4:capture_phylum_counter=p__Proteobacteria--4:capture_species_counter=s__Acidovorax sp004210805--1||s__Aquabacterium sp002339015--1||s__Massilia aurea_A--2:evalue_avg=5.39e-29:evalue_max=5.39e-29:evalue_min=5.39e-29:evalue_std=0:evalue_sum=5.39e-29:gapopen_avg=0.0:gapopen_max=0.0:gapopen_min=0.0:gapopen_std=0:gapopen_sum=0.0:gtdb_class_counter=c__Gammaproteobacteria--1:gtdb_domain_counter=d__Bacteria--1:gtdb_family_counter=f__Burkholderiaceae--1:gtdb_genus_counter=g__KK5--1:gtdb_order_counter=o__Burkholderiales--1:gtdb_phylum_counter=p__Proteobacteria--1:gtdb_species_counter=s__KK5 sp001984095--1:heptad_counter=MCP-36H--5:lbd_counter=:lca_tree=s__KK5 sp001984095:length_avg=57.0:length_max=57.0:length_min=57.0:length_std=0:length_sum=57.0:mismatch_avg=3.0:mismatch_max=3.0:mismatch_min=3.0:mismatch_std=0:mismatch_sum=3.0:name=N1232011:qcovhsp_avg=98.3:qcovhsp_max=98.3:qcovhsp_min=98.3:qcovhsp_std=0:qcovhsp_sum=98.3:qend_avg=58.0:qend_max=58.0:qend_min=58.0:qend_std=0:qend_sum=58.0:qstart_avg=2.0:qstart_max=2.0:qstart_min=2.0:qstart_std=0:qstart_sum=2.0:ref_name_counter=RS_GCF_001422735.1_protein.faa_NZ_LMLZ01000020.1_407@PF00015_full_PFAM.315.425--1:scovhsp_avg=51.8:scovhsp_max=51.8:scovhsp_min=51.8:scovhsp_std=0:scovhsp_sum=51.8:send_avg=76.0:send_max=76.0:send_min=76.0:send_std=0:send_sum=76.0:sstart_avg=20.0:sstart_max=20.0:sstart_min=20.0:sstart_std=0:sstart_sum=20.0])0.775:0.0160538[&&NHX:Sample_counter=rhizpot1--2||rhizpot2--1||rhizpot3--3||rhiztom1--1||rhiztom2--3||rhiztom3--4:Type_counter=GTDB--5||capture--14:besthit_avg=92.57499999999999:besthit_max=95.3:besthit_min=88.6:besthit_std=3.0826125283596726:besthit_sum=370.29999999999995:bitscore_avg=93.625:bitscore_max=107.0:bitscore_min=69.3:bitscore_std=16.655004252976543:bitscore_sum=374.5:capture_class_counter=c__Gammaproteobacteria--12||c__Halobacteria--1||c__Myxococcia--1:capture_domain_counter=d__Archaea--1||d__Bacteria--13:capture_family_counter=f__Burkholderiaceae--10||f__Enterobacteriaceae--1||f__Myxococcaceae--1||f__Natrialbaceae--1||f__Xanthomonadaceae--1:capture_genus_counter=g__Acidovorax--2||g__Aquabacterium--2||g__Archangium_A--1||g__Halovivax--1||g__Luteimonas--1||g__Massilia--3||g__Rubrivivax--2||g__UBA7405--1||g__Variovorax--1:capture_order_counter=o__Burkholderiales--10||o__Enterobacterales--1||o__Halobacteriales--1||o__Myxococcales--1||o__Xanthomonadales--1:capture_phylum_counter=p__Halobacteriota--1||p__Myxococcota--1||p__Proteobacteria--12:capture_species_counter=s__Acidovorax sp001411535--1||s__Acidovorax sp004210805--1||s__Aquabacterium sp002339015--2||s__Archangium_A gephyra_A--1||s__Halovivax sp007119345--1||s__Luteimonas citri_A--1||s__Massilia aurea_A--3||s__Rubrivivax gelatinosus_A--1||s__Rubrivivax sp001295865--1||s__UBA7405 sp000755535--1||s__Variovorax sp001984055--1:evalue_avg=5.525000000065739e-18:evalue_max=2.21e-17:evalue_min=5.67e-32:evalue_std=1.1049999999956174e-17:evalue_sum=2.2100000000262957e-17:gapopen_avg=0.25:gapopen_max=1.0:gapopen_min=0.0:gapopen_std=0.5:gapopen_sum=1.0:gtdb_class_counter=c__Gammaproteobacteria--5:gtdb_domain_counter=d__Bacteria--5:gtdb_family_counter=f__Burkholderiaceae--5:gtdb_genus_counter=g__KK5--1||g__Rhodoferax--2||g__UBA2334--2:gtdb_order_counter=o__Burkholderiales--5:gtdb_phylum_counter=p__Proteobacteria--5:gtdb_species_counter=s__KK5 sp001984095--1||s__Rhodoferax sp018474005--1||s__Rhodoferax sp903870955--1||s__UBA2334 sp002344885--1||s__UBA2334 sp903928495--1:heptad_counter=MCP-36H--19:lbd_counter=:lca_tree=f__Burkholderiaceae:length_avg=56.25:length_max=64.0:length_min=44.0:length_std=8.65544144839919:length_sum=225.0:mismatch_avg=3.75:mismatch_max=5.0:mismatch_min=3.0:mismatch_std=0.9574271077563381:mismatch_sum=15.0:name=N1232012:qcovhsp_avg=97.65:qcovhsp_max=100.0:qcovhsp_min=95.5:qcovhsp_std=1.939931270260195:qcovhsp_sum=390.6:qend_avg=56.75:qend_max=65.0:qend_min=44.0:qend_std=8.99536917900909:qend_sum=227.0:qstart_avg=1.5:qstart_max=2.0:qstart_min=1.0:qstart_std=0.5773502691896257:qstart_sum=6.0:ref_name_counter=RS_GCF_001422735.1_protein.faa_NZ_LMLZ01000020.1_407@PF00015_full_PFAM.315.425--1||RS_GCF_001428665.1_protein.faa_NZ_LMIJ01000022.1_4@PF00015_full_PFAM.7.97--2||RS_GCF_019219095.1_protein.faa_NZ_JAHUWH010000066.1_1@PF00015_full_PFAM.1.85--1:scovhsp_avg=60.2:scovhsp_max=71.1:scovhsp_min=51.2:scovhsp_std=10.208166665306099:scovhsp_sum=240.8:send_avg=75.5:send_max=89.0:send_min=48.0:send_std=19.330459556530638:send_sum=302.0:sstart_avg=20.5:sstart_max=30.0:sstart_min=6.0:sstart_std=10.503967504392486:sstart_sum=82.0],((cfc7e1c9-1de5-4f46-907b-6156cee15a07_3@MCPsignal.77.232:0.0149539[&&NHX:Sample=rhizpot3:Type=capture:capture_class=c__Gammaproteobacteria:capture_domain=d__Bacteria:capture_family=f__Enterobacteriaceae:capture_genus=g__Erwinia:capture_order=o__Enterobacterales:capture_phylum=p__Proteobacteria:capture_species=s__Erwinia rhapontici:heptad=MCP-36H],(747b69e1-4719-43b0-83e6-fefab213b05a_1@MCPsignal.228.368:0.00545146[&&NHX:Sample=rhizpot1:Type=capture:besthit=70.7:bitscore=168.0:capture_class=c__Gammaproteobacteria:capture_domain=d__Bacteria:capture_family=f__Burkholderiaceae:capture_genus=g__Duganella:capture_order=o__Burkholderiales:capture_phylum=p__Proteobacteria:capture_species=s__Duganella sp009857495:evalue=1.49e-53:gapopen=0.0:heptad=MCP-36H:length=140.0:mismatch=41.0:qcovhsp=100.0:qend=140.0:qstart=1.0:ref_name=GB_GCA_002342165.1_protein.faa_DDPM01000032.1_6@PF00015_full_PFAM.321.513:scovhsp=72.9:send=146.0:sstart=7.0],((976ad4e1-6fa1-4a5c-ad20-4894b7e1b7fe_3@MCPsignal.663.750:0.456331[&&NHX:Sample=rhizpot1:Type=capture:capture_class=c__Alphaproteobacteria:capture_domain=d__Bacteria:capture_family=f__Xanthobacteraceae:capture_genus=g__Bradyrhizobium:capture_order=o__Rhizobiales:capture_phylum=p__Proteobacteria:capture_species=s__Bradyrhizobium japonicum_C:heptad=MCP-36H],a926e47d-b801-49d1-8fd1-77b21078a1f4_4@MCPsignal.153.249:1.3e-08[&&NHX:Sample=rhizpot3:Type=capture:besthit=87.5:bitscore=147.0:capture_class=c__Gammaproteobacteria:capture_domain=d__Bacteria:capture_family=f__Burkholderiaceae:capture_genus=g__Massilia:capture_order=o__Burkholderiales:capture_phylum=p__Proteobacteria:capture_species=s__Massilia sp015277795:evalue=8.16e-46:gapopen=0.0:heptad=MCP-36H:length=96.0:mismatch=12.0:qcovhsp=100.0:qend=96.0:qstart=1.0:ref_name=RS_GCF_004016505.1_protein.faa_NZ_SACR01000005.1_304@PF00015_full_PFAM.315.507:scovhsp=50.0:send=105.0:sstart=10.0])0.323:0.0095991[&&NHX:Sample_counter=rhizpot1--1||rhizpot3--1:Type_counter=capture--2:besthit_avg=87.5:besthit_max=87.5:besthit_min=87.5:besthit_std=0:besthit_sum=87.5:bitscore_avg=147.0:bitscore_max=147.0:bitscore_min=147.0:bitscore_std=0:bitscore_sum=147.0:capture_class_counter=c__Alphaproteobacteria--1||c__Gammaproteobacteria--1:capture_domain_counter=d__Bacteria--2:capture_family_counter=f__Burkholderiaceae--1||f__Xanthobacteraceae--1:capture_genus_counter=g__Bradyrhizobium--1||g__Massilia--1:capture_order_counter=o__Burkholderiales--1||o__Rhizobiales--1:capture_phylum_counter=p__Proteobacteria--2:capture_species_counter=s__Bradyrhizobium japonicum_C--1||s__Massilia sp015277795--1:evalue_avg=8.16e-46:evalue_max=8.16e-46:evalue_min=8.16e-46:evalue_std=0:evalue_sum=8.16e-46:gapopen_avg=0.0:gapopen_max=0.0:gapopen_min=0.0:gapopen_std=0:gapopen_sum=0.0:gtdb_class_counter=:gtdb_domain_counter=:gtdb_family_counter=:gtdb_genus_counter=:gtdb_order_counter=:gtdb_phylum_counter=:gtdb_species_counter=:heptad_counter=MCP-36H--2:lbd_counter=:length_avg=96.0:length_max=96.0:length_min=96.0:length_std=0:length_sum=96.0:mismatch_avg=12.0:mismatch_max=12.0:mismatch_min=12.0:mismatch_std=0:mismatch_sum=12.0:name=N1232017:qcovhsp_avg=100.0:qcovhsp_max=100.0:qcovhsp_min=100.0:qcovhsp_std=0:qcovhsp_sum=100.0:qend_avg=96.0:qend_max=96.0:qend_min=96.0:qend_std=0:qend_sum=96.0:qstart_avg=1.0:qstart_max=1.0:qstart_min=1.0:qstart_std=0:qstart_sum=1.0:ref_name_counter=RS_GCF_004016505.1_protein.faa_NZ_SACR01000005.1_304@PF00015_full_PFAM.315.507--1:scovhsp_avg=50.0:scovhsp_max=50.0:scovhsp_min=50.0:scovhsp_std=0:scovhsp_sum=50.0:send_avg=105.0:send_max=105.0:send_min=105.0:send_std=0:send_sum=105.0:sstart_avg=10.0:sstart_max=10.0:sstart_min=10.0:sstart_std=0:sstart_sum=10.0],(4e712204-3093-495f-a86f-77d68ee4eb21_4@MCPsignal.89.221:5e-09[&&NHX:Sample=rhizpot1:Type=capture:besthit=81.8:bitscore=194.0:capture_class=c__Polyangia:capture_domain=d__Bacteria:capture_family=f__Sandaracinaceae:capture_genus=g__MED-G138:capture_order=o__Polyangiales:capture_phylum=p__Myxococcota:capture_species=s__MED-G138 sp004213565:evalue=5.11e-64:gapopen=0.0:heptad=MCP-36H:length=132.0:mismatch=24.0:qcovhsp=100.0:qend=132.0:qstart=1.0:ref_name=RS_GCF_004016505.1_protein.faa_NZ_SACR01000005.1_304@PF00015_full_PFAM.315.507:scovhsp=68.8:send=141.0:sstart=10.0],((cc6158fc-dbb9-48cb-b263-0b544e89901b_6@MCPsignal.199.354:0[&&NHX:Sample=rhizpot1:Type=capture:capture_class=c__Gammaproteobacteria:capture_domain=d__Bacteria:capture_family=f__Burkholderiaceae:capture_genus=g__Duganella:capture_order=o__Burkholderiales:capture_phylum=p__Proteobacteria:capture_species=s__Duganella sp009857495:heptad=MCP-36H],7dc7d6c1-388d-46de-9747-0715e11d3239_5@MCPsignal.56.211:0[&&NHX:Sample=rhizpot3:Type=capture:capture_class=c__Gammaproteobacteria:capture_domain=d__Bacteria:capture_family=f__Burkholderiaceae:capture_genus=g__Duganella:capture_order=o__Burkholderiales:capture_phylum=p__Proteobacteria:capture_species=s__Duganella sp009857495:heptad=MCP-36H]):5e-09[&&NHX:Sample_counter=rhizpot1--1||rhizpot3--1:Type_counter=capture--2:capture_class_counter=c__Gammaproteobacteria--2:capture_domain_counter=d__Bacteria--2:capture_family_counter=f__Burkholderiaceae--2:capture_genus_counter=g__Duganella--2:capture_order_counter=o__Burkholderiales--2:capture_phylum_counter=p__Proteobacteria--2:capture_species_counter=s__Duganella sp009857495--2:gtdb_class_counter=:gtdb_domain_counter=:gtdb_family_counter=:gtdb_genus_counter=:gtdb_order_counter=:gtdb_phylum_counter=:gtdb_species_counter=:heptad_counter=MCP-36H--2:lbd_counter=:name=N1232021:ref_name_counter=],9e0289b9-c892-4dc7-a458-bac7ef0a442b_3@MCPsignal.386.541:0.0198049[&&NHX:Sample=rhizpot3:Type=capture:capture_class=c__Vicinamibacteria:capture_domain=d__Bacteria:capture_family=f__UBA2999:capture_genus=g__WHSN01:capture_order=o__Vicinamibacterales:capture_phylum=p__Acidobacteriota:capture_species=s__WHSN01 sp018268955:heptad=MCP-36H])0:5e-09[&&NHX:Sample_counter=rhizpot1--1||rhizpot3--2:Type_counter=capture--3:capture_class_counter=c__Gammaproteobacteria--2||c__Vicinamibacteria--1:capture_domain_counter=d__Bacteria--3:capture_family_counter=f__Burkholderiaceae--2||f__UBA2999--1:capture_genus_counter=g__Duganella--2||g__WHSN01--1:capture_order_counter=o__Burkholderiales--2||o__Vicinamibacterales--1:capture_phylum_counter=p__Acidobacteriota--1||p__Proteobacteria--2:capture_species_counter=s__Duganella sp009857495--2||s__WHSN01 sp018268955--1:gtdb_class_counter=:gtdb_domain_counter=:gtdb_family_counter=:gtdb_genus_counter=:gtdb_order_counter=:gtdb_phylum_counter=:gtdb_species_counter=:heptad_counter=MCP-36H--3:lbd_counter=:name=N1232023:ref_name_counter=])0.283:5e-09[&&NHX:Sample_counter=rhizpot1--2||rhizpot3--2:Type_counter=capture--4:besthit_avg=81.8:besthit_max=81.8:besthit_min=81.8:besthit_std=0:besthit_sum=81.8:bitscore_avg=194.0:bitscore_max=194.0:bitscore_min=194.0:bitscore_std=0:bitscore_sum=194.0:capture_class_counter=c__Gammaproteobacteria--2||c__Polyangia--1||c__Vicinamibacteria--1:capture_domain_counter=d__Bacteria--4:capture_family_counter=f__Burkholderiaceae--2||f__Sandaracinaceae--1||f__UBA2999--1:capture_genus_counter=g__Duganella--2||g__MED-G138--1||g__WHSN01--1:capture_order_counter=o__Burkholderiales--2||o__Polyangiales--1||o__Vicinamibacterales--1:capture_phylum_counter=p__Acidobacteriota--1||p__Myxococcota--1||p__Proteobacteria--2:capture_species_counter=s__Duganella sp009857495--2||s__MED-G138 sp004213565--1||s__WHSN01 sp018268955--1:evalue_avg=5.11e-64:evalue_max=5.11e-64:evalue_min=5.11e-64:evalue_std=0:evalue_sum=5.11e-64:gapopen_avg=0.0:gapopen_max=0.0:gapopen_min=0.0:gapopen_std=0:gapopen_sum=0.0:gtdb_class_counter=:gtdb_domain_counter=:gtdb_family_counter=:gtdb_genus_counter=:gtdb_order_counter=:gtdb_phylum_counter=:gtdb_species_counter=:heptad_counter=MCP-36H--4:lbd_counter=:length_avg=132.0:length_max=132.0:length_min=132.0:length_std=0:length_sum=132.0:mismatch_avg=24.0:mismatch_max=24.0:mismatch_min=24.0:mismatch_std=0:mismatch_sum=24.0:name=N1232024:qcovhsp_avg=100.0:qcovhsp_max=100.0:qcovhsp_min=100.0:qcovhsp_std=0:qcovhsp_sum=100.0:qend_avg=132.0:qend_max=132.0:qend_min=132.0:qend_std=0:qend_sum=132.0:qstart_avg=1.0:qstart_max=1.0:qstart_min=1.0:qstart_std=0:qstart_sum=1.0:ref_name_counter=RS_GCF_004016505.1_protein.faa_NZ_SACR01000005.1_304@PF00015_full_PFAM.315.507--1:scovhsp_avg=68.8:scovhsp_max=68.8:scovhsp_min=68.8:scovhsp_std=0:scovhsp_sum=68.8:send_avg=141.0:send_max=141.0:send_min=141.0:send_std=0:send_sum=141.0:sstart_avg=10.0:sstart_max=10.0:sstart_min=10.0:sstart_std=0:sstart_sum=10.0])0.876:0.0132298[&&NHX:Sample_counter=rhizpot1--3||rhizpot3--3:Type_counter=capture--6:besthit_avg=84.65:besthit_max=87.5:besthit_min=81.8:besthit_std=4.030508652763323:besthit_sum=169.3:bitscore_avg=170.5:bitscore_max=194.0:bitscore_min=147.0:bitscore_std=33.23401871576773:bitscore_sum=341.0:capture_class_counter=c__Alphaproteobacteria--1||c__Gammaproteobacteria--3||c__Polyangia--1||c__Vicinamibacteria--1:capture_domain_counter=d__Bacteria--6:capture_family_counter=f__Burkholderiaceae--3||f__Sandaracinaceae--1||f__UBA2999--1||f__Xanthobacteraceae--1:capture_genus_counter=g__Bradyrhizobium--1||g__Duganella--2||g__MED-G138--1||g__Massilia--1||g__WHSN01--1:capture_order_counter=o__Burkholderiales--3||o__Polyangiales--1||o__Rhizobiales--1||o__Vicinamibacterales--1:capture_phylum_counter=p__Acidobacteriota--1||p__Myxococcota--1||p__Proteobacteria--4:capture_species_counter=s__Bradyrhizobium japonicum_C--1||s__Duganella sp009857495--2||s__MED-G138 sp004213565--1||s__Massilia sp015277795--1||s__WHSN01 sp018268955--1:evalue_avg=4.08e-46:evalue_max=8.16e-46:evalue_min=5.11e-64:evalue_std=5.769991334482228e-46:evalue_sum=8.16e-46:gapopen_avg=0.0:gapopen_max=0.0:gapopen_min=0.0:gapopen_std=0.0:gapopen_sum=0.0:gtdb_class_counter=:gtdb_domain_counter=:gtdb_family_counter=:gtdb_genus_counter=:gtdb_order_counter=:gtdb_phylum_counter=:gtdb_species_counter=:heptad_counter=MCP-36H--6:lbd_counter=:length_avg=114.0:length_max=132.0:length_min=96.0:length_std=25.45584412271571:length_sum=228.0:mismatch_avg=18.0:mismatch_max=24.0:mismatch_min=12.0:mismatch_std=8.48528137423857:mismatch_sum=36.0:name=N1232025:qcovhsp_avg=100.0:qcovhsp_max=100.0:qcovhsp_min=100.0:qcovhsp_std=0.0:qcovhsp_sum=200.0:qend_avg=114.0:qend_max=132.0:qend_min=96.0:qend_std=25.45584412271571:qend_sum=228.0:qstart_avg=1.0:qstart_max=1.0:qstart_min=1.0:qstart_std=0.0:qstart_sum=2.0:ref_name_counter=RS_GCF_004016505.1_protein.faa_NZ_SACR01000005.1_304@PF00015_full_PFAM.315.507--2:scovhsp_avg=59.4:scovhsp_max=68.8:scovhsp_min=50.0:scovhsp_std=13.293607486307092:scovhsp_sum=118.8:send_avg=123.0:send_max=141.0:send_min=105.0:send_std=25.45584412271571:send_sum=246.0:sstart_avg=10.0:sstart_max=10.0:sstart_min=10.0:sstart_std=0.0:sstart_sum=20.0])0.759:0.00661921[&&NHX:Sample_counter=rhizpot1--4||rhizpot3--3:Type_counter=capture--7:besthit_avg=80.0:besthit_max=87.5:besthit_min=70.7:besthit_std=8.543418519538884:besthit_sum=240.0:bitscore_avg=169.66666666666666:bitscore_max=194.0:bitscore_min=147.0:bitscore_std=23.544284515213736:bitscore_sum=509.0:capture_class_counter=c__Alphaproteobacteria--1||c__Gammaproteobacteria--4||c__Polyangia--1||c__Vicinamibacteria--1:capture_domain_counter=d__Bacteria--7:capture_family_counter=f__Burkholderiaceae--4||f__Sandaracinaceae--1||f__UBA2999--1||f__Xanthobacteraceae--1:capture_genus_counter=g__Bradyrhizobium--1||g__Duganella--3||g__MED-G138--1||g__Massilia--1||g__WHSN01--1:capture_order_counter=o__Burkholderiales--4||o__Polyangiales--1||o__Rhizobiales--1||o__Vicinamibacterales--1:capture_phylum_counter=p__Acidobacteriota--1||p__Myxococcota--1||p__Proteobacteria--5:capture_species_counter=s__Bradyrhizobium japonicum_C--1||s__Duganella sp009857495--3||s__MED-G138 sp004213565--1||s__Massilia sp015277795--1||s__WHSN01 sp018268955--1:evalue_avg=2.7200000496666664e-46:evalue_max=8.16e-46:evalue_min=5.11e-64:evalue_std=4.711178153574752e-46:evalue_sum=8.160000148999999e-46:gapopen_avg=0.0:gapopen_max=0.0:gapopen_min=0.0:gapopen_std=0.0:gapopen_sum=0.0:gtdb_class_counter=:gtdb_domain_counter=:gtdb_family_counter=:gtdb_genus_counter=:gtdb_order_counter=:gtdb_phylum_counter=:gtdb_species_counter=:heptad_counter=MCP-36H--7:lbd_counter=:length_avg=122.66666666666667:length_max=140.0:length_min=96.0:length_std=23.437861108329262:length_sum=368.0:mismatch_avg=25.666666666666668:mismatch_max=41.0:mismatch_min=12.0:mismatch_std=14.571661996262929:mismatch_sum=77.0:name=N1232026:qcovhsp_avg=100.0:qcovhsp_max=100.0:qcovhsp_min=100.0:qcovhsp_std=0.0:qcovhsp_sum=300.0:qend_avg=122.66666666666667:qend_max=140.0:qend_min=96.0:qend_std=23.437861108329262:qend_sum=368.0:qstart_avg=1.0:qstart_max=1.0:qstart_min=1.0:qstart_std=0.0:qstart_sum=3.0:ref_name_counter=GB_GCA_002342165.1_protein.faa_DDPM01000032.1_6@PF00015_full_PFAM.321.513--1||RS_GCF_004016505.1_protein.faa_NZ_SACR01000005.1_304@PF00015_full_PFAM.315.507--2:scovhsp_avg=63.9:scovhsp_max=72.9:scovhsp_min=50.0:scovhsp_std=12.211060560000513:scovhsp_sum=191.7:send_avg=130.66666666666666:send_max=146.0:send_min=105.0:send_std=22.368132093076824:send_sum=392.0:sstart_avg=9.0:sstart_max=10.0:sstart_min=7.0:sstart_std=1.7320508075688772:sstart_sum=27.0])0.874:0.00974982[&&NHX:Sample_counter=rhizpot1--4||rhizpot3--4:Type_counter=capture--8:besthit_avg=80.0:besthit_max=87.5:besthit_min=70.7:besthit_std=8.543418519538884:besthit_sum=240.0:bitscore_avg=169.66666666666666:bitscore_max=194.0:bitscore_min=147.0:bitscore_std=23.544284515213736:bitscore_sum=509.0:capture_class_counter=c__Alphaproteobacteria--1||c__Gammaproteobacteria--5||c__Polyangia--1||c__Vicinamibacteria--1:capture_domain_counter=d__Bacteria--8:capture_family_counter=f__Burkholderiaceae--4||f__Enterobacteriaceae--1||f__Sandaracinaceae--1||f__UBA2999--1||f__Xanthobacteraceae--1:capture_genus_counter=g__Bradyrhizobium--1||g__Duganella--3||g__Erwinia--1||g__MED-G138--1||g__Massilia--1||g__WHSN01--1:capture_order_counter=o__Burkholderiales--4||o__Enterobacterales--1||o__Polyangiales--1||o__Rhizobiales--1||o__Vicinamibacterales--1:capture_phylum_counter=p__Acidobacteriota--1||p__Myxococcota--1||p__Proteobacteria--6:capture_species_counter=s__Bradyrhizobium japonicum_C--1||s__Duganella sp009857495--3||s__Erwinia rhapontici--1||s__MED-G138 sp004213565--1||s__Massilia sp015277795--1||s__WHSN01 sp018268955--1:evalue_avg=2.7200000496666664e-46:evalue_max=8.16e-46:evalue_min=5.11e-64:evalue_std=4.711178153574752e-46:evalue_sum=8.160000148999999e-46:gapopen_avg=0.0:gapopen_max=0.0:gapopen_min=0.0:gapopen_std=0.0:gapopen_sum=0.0:gtdb_class_counter=:gtdb_domain_counter=:gtdb_family_counter=:gtdb_genus_counter=:gtdb_order_counter=:gtdb_phylum_counter=:gtdb_species_counter=:heptad_counter=MCP-36H--8:lbd_counter=:length_avg=122.66666666666667:length_max=140.0:length_min=96.0:length_std=23.437861108329262:length_sum=368.0:mismatch_avg=25.666666666666668:mismatch_max=41.0:mismatch_min=12.0:mismatch_std=14.571661996262929:mismatch_sum=77.0:name=N1232027:qcovhsp_avg=100.0:qcovhsp_max=100.0:qcovhsp_min=100.0:qcovhsp_std=0.0:qcovhsp_sum=300.0:qend_avg=122.66666666666667:qend_max=140.0:qend_min=96.0:qend_std=23.437861108329262:qend_sum=368.0:qstart_avg=1.0:qstart_max=1.0:qstart_min=1.0:qstart_std=0.0:qstart_sum=3.0:ref_name_counter=GB_GCA_002342165.1_protein.faa_DDPM01000032.1_6@PF00015_full_PFAM.321.513--1||RS_GCF_004016505.1_protein.faa_NZ_SACR01000005.1_304@PF00015_full_PFAM.315.507--2:scovhsp_avg=63.9:scovhsp_max=72.9:scovhsp_min=50.0:scovhsp_std=12.211060560000513:scovhsp_sum=191.7:send_avg=130.66666666666666:send_max=146.0:send_min=105.0:send_std=22.368132093076824:send_sum=392.0:sstart_avg=9.0:sstart_max=10.0:sstart_min=7.0:sstart_std=1.7320508075688772:sstart_sum=27.0],(6ce080ee-a913-423b-b982-a43457f47ccc_4@MCPsignal.370.431:0.0388593[&&NHX:Sample=rhizpot3:Type=capture:capture_class=c__Gammaproteobacteria:capture_domain=d__Bacteria:capture_family=f__Burkholderiaceae:capture_genus=g__Massilia:capture_order=o__Burkholderiales:capture_phylum=p__Proteobacteria:capture_species=s__Massilia sp002428015:heptad=MCP-36H],((3e18f27c-2c5a-40e0-b81a-a54f3bb91524_5@MCPsignal.68.209:0.0147867[&&NHX:Sample=rhizpot1:Type=capture:besthit=69.9:bitscore=159.0:capture_class=c__Gammaproteobacteria:capture_domain=d__Bacteria:capture_family=f__Methylomonadaceae:capture_genus=g__Methylomonas:capture_order=o__Methylococcales:capture_phylum=p__Proteobacteria:capture_species=s__Methylomonas methanica_A:evalue=9.61e-50:gapopen=0.0:heptad=MCP-36H:length=136.0:mismatch=41.0:qcovhsp=96.5:qend=136.0:qstart=1.0:ref_name=GB_GCA_002342165.1_protein.faa_DDPM01000032.1_6@PF00015_full_PFAM.321.513:scovhsp=70.8:send=142.0:sstart=7.0],aace9bea-b1ea-489e-95e7-e677d0607281_3@MCPsignal.442.583:0.00491954[&&NHX:Sample=rhizpot3:Type=capture:besthit=68.6:bitscore=160.0:capture_class=c__Vicinamibacteria:capture_domain=d__Bacteria:capture_family=f__JAFNAJ01:capture_genus=g__JAEUQQ01:capture_order=o__Vicinamibacterales:capture_phylum=p__Acidobacteriota:capture_species=s__JAEUQQ01 sp016789685:evalue=2.38e-50:gapopen=0.0:heptad=MCP-36H:length=140.0:mismatch=44.0:qcovhsp=99.3:qend=140.0:qstart=1.0:ref_name=GB_GCA_002342165.1_protein.faa_DDPM01000032.1_6@PF00015_full_PFAM.321.513:scovhsp=72.9:send=146.0:sstart=7.0])0.852:0.0146836[&&NHX:Sample_counter=rhizpot1--1||rhizpot3--1:Type_counter=capture--2:besthit_avg=69.25:besthit_max=69.9:besthit_min=68.6:besthit_std=0.9192388155425198:besthit_sum=138.5:bitscore_avg=159.5:bitscore_max=160.0:bitscore_min=159.0:bitscore_std=0.7071067811865476:bitscore_sum=319.0:capture_class_counter=c__Gammaproteobacteria--1||c__Vicinamibacteria--1:capture_domain_counter=d__Bacteria--2:capture_family_counter=f__JAFNAJ01--1||f__Methylomonadaceae--1:capture_genus_counter=g__JAEUQQ01--1||g__Methylomonas--1:capture_order_counter=o__Methylococcales--1||o__Vicinamibacterales--1:capture_phylum_counter=p__Acidobacteriota--1||p__Proteobacteria--1:capture_species_counter=s__JAEUQQ01 sp016789685--1||s__Methylomonas methanica_A--1:evalue_avg=5.995000000000001e-50:evalue_max=9.61e-50:evalue_min=2.38e-50:evalue_std=5.112382027978739e-50:evalue_sum=1.1990000000000001e-49:gapopen_avg=0.0:gapopen_max=0.0:gapopen_min=0.0:gapopen_std=0.0:gapopen_sum=0.0:gtdb_class_counter=:gtdb_domain_counter=:gtdb_family_counter=:gtdb_genus_counter=:gtdb_order_counter=:gtdb_phylum_counter=:gtdb_species_counter=:heptad_counter=MCP-36H--2:lbd_counter=:length_avg=138.0:length_max=140.0:length_min=136.0:length_std=2.8284271247461903:length_sum=276.0:mismatch_avg=42.5:mismatch_max=44.0:mismatch_min=41.0:mismatch_std=2.1213203435596424:mismatch_sum=85.0:name=N1232031:qcovhsp_avg=97.9:qcovhsp_max=99.3:qcovhsp_min=96.5:qcovhsp_std=1.979898987322331:qcovhsp_sum=195.8:qend_avg=138.0:qend_max=140.0:qend_min=136.0:qend_std=2.8284271247461903:qend_sum=276.0:qstart_avg=1.0:qstart_max=1.0:qstart_min=1.0:qstart_std=0.0:qstart_sum=2.0:ref_name_counter=GB_GCA_002342165.1_protein.faa_DDPM01000032.1_6@PF00015_full_PFAM.321.513--2:scovhsp_avg=71.85:scovhsp_max=72.9:scovhsp_min=70.8:scovhsp_std=1.4849242404917558:scovhsp_sum=143.7:send_avg=144.0:send_max=146.0:send_min=142.0:send_std=2.8284271247461903:send_sum=288.0:sstart_avg=7.0:sstart_max=7.0:sstart_min=7.0:sstart_std=0.0:sstart_sum=14.0],(1f70a819-b655-42e9-8c9b-0a78b39c7e60_5@MCPsignal.285.353:5e-09[&&NHX:Sample=rhizpot1:Type=capture:capture_class=c__Bacilli:capture_domain=d__Bacteria:capture_family=f__Paenibacillaceae:capture_genus=g__Paenibacillus_A:capture_order=o__Paenibacillales:capture_phylum=p__Firmicutes:capture_species=s__Paenibacillus_A faecis:heptad=MCP-36H],(22ed6dcf-60a2-4950-8e5f-ce35b3bf0fba_5@MCPsignal.170.279:0.0151746[&&NHX:Sample=rhizpot1:Type=capture:besthit=88.9:bitscore=170.0:capture_class=c__Alphaproteobacteria:capture_domain=d__Bacteria:capture_family=f__Magnetospirillaceae:capture_genus=g__Magnetospirillum:capture_order=o__Rhodospirillales:capture_phylum=p__Proteobacteria:capture_species=s__Magnetospirillum moscoviense:evalue=7.15e-55:gapopen=0.0:heptad=MCP-36H:length=108.0:mismatch=12.0:qcovhsp=99.1:qend=108.0:qstart=1.0:ref_name=RS_GCF_018069865.1_protein.faa_NZ_JAGQDG010000005.1_325@PF00015_full_PFAM.319.509:scovhsp=56.8:send=114.0:sstart=7.0],fdd60ccd-36d6-4ec0-a4c8-fe885c21541c_3@MCPsignal.18.113:0.00935837[&&NHX:Sample=rhizpot1:Type=capture:besthit=86.5:bitscore=143.0:capture_class=c__Alphaproteobacteria:capture_domain=d__Bacteria:capture_family=f__Magnetospirillaceae:capture_genus=g__Magnetospirillum:capture_order=o__Rhodospirillales:capture_phylum=p__Proteobacteria:capture_species=s__Magnetospirillum moscoviense:evalue=1.71e-44:gapopen=1.0:heptad=MCP-36H:length=96.0:mismatch=12.0:qcovhsp=100.0:qend=95.0:qstart=1.0:ref_name=RS_GCF_018069865.1_protein.faa_NZ_JAGQDG010000005.1_325@PF00015_full_PFAM.319.509:scovhsp=50.5:send=102.0:sstart=7.0])0.603:0.00118969[&&NHX:Sample_counter=rhizpot1--2:Type_counter=capture--2:besthit_avg=87.7:besthit_max=88.9:besthit_min=86.5:besthit_std=1.697056274847718:besthit_sum=175.4:bitscore_avg=156.5:bitscore_max=170.0:bitscore_min=143.0:bitscore_std=19.091883092036785:bitscore_sum=313.0:capture_class_counter=c__Alphaproteobacteria--2:capture_domain_counter=d__Bacteria--2:capture_family_counter=f__Magnetospirillaceae--2:capture_genus_counter=g__Magnetospirillum--2:capture_order_counter=o__Rhodospirillales--2:capture_phylum_counter=p__Proteobacteria--2:capture_species_counter=s__Magnetospirillum moscoviense--2:evalue_avg=8.550000000357499e-45:evalue_max=1.71e-44:evalue_min=7.15e-55:evalue_std=1.2091525957784381e-44:evalue_sum=1.7100000000714998e-44:gapopen_avg=0.5:gapopen_max=1.0:gapopen_min=0.0:gapopen_std=0.7071067811865476:gapopen_sum=1.0:gtdb_class_counter=:gtdb_domain_counter=:gtdb_family_counter=:gtdb_genus_counter=:gtdb_order_counter=:gtdb_phylum_counter=:gtdb_species_counter=:heptad_counter=MCP-36H--2:lbd_counter=:length_avg=102.0:length_max=108.0:length_min=96.0:length_std=8.48528137423857:length_sum=204.0:mismatch_avg=12.0:mismatch_max=12.0:mismatch_min=12.0:mismatch_std=0.0:mismatch_sum=24.0:name=N1232035:qcovhsp_avg=99.55:qcovhsp_max=100.0:qcovhsp_min=99.1:qcovhsp_std=0.6363961030678968:qcovhsp_sum=199.1:qend_avg=101.5:qend_max=108.0:qend_min=95.0:qend_std=9.192388155425117:qend_sum=203.0:qstart_avg=1.0:qstart_max=1.0:qstart_min=1.0:qstart_std=0.0:qstart_sum=2.0:ref_name_counter=RS_GCF_018069865.1_protein.faa_NZ_JAGQDG010000005.1_325@PF00015_full_PFAM.319.509--2:scovhsp_avg=53.65:scovhsp_max=56.8:scovhsp_min=50.5:scovhsp_std=4.454772721475248:scovhsp_sum=107.3:send_avg=108.0:send_max=114.0:send_min=102.0:send_std=8.48528137423857:send_sum=216.0:sstart_avg=7.0:sstart_max=7.0:sstart_min=7.0:sstart_std=0.0:sstart_sum=14.0])0:1.3e-08[&&NHX:Sample_counter=rhizpot1--3:Type_counter=capture--3:besthit_avg=87.7:besthit_max=88.9:besthit_min=86.5:besthit_std=1.697056274847718:besthit_sum=175.4:bitscore_avg=156.5:bitscore_max=170.0:bitscore_min=143.0:bitscore_std=19.091883092036785:bitscore_sum=313.0:capture_class_counter=c__Alphaproteobacteria--2||c__Bacilli--1:capture_domain_counter=d__Bacteria--3:capture_family_counter=f__Magnetospirillaceae--2||f__Paenibacillaceae--1:capture_genus_counter=g__Magnetospirillum--2||g__Paenibacillus_A--1:capture_order_counter=o__Paenibacillales--1||o__Rhodospirillales--2:capture_phylum_counter=p__Firmicutes--1||p__Proteobacteria--2:capture_species_counter=s__Magnetospirillum moscoviense--2||s__Paenibacillus_A faecis--1:evalue_avg=8.550000000357499e-45:evalue_max=1.71e-44:evalue_min=7.15e-55:evalue_std=1.2091525957784381e-44:evalue_sum=1.7100000000714998e-44:gapopen_avg=0.5:gapopen_max=1.0:gapopen_min=0.0:gapopen_std=0.7071067811865476:gapopen_sum=1.0:gtdb_class_counter=:gtdb_domain_counter=:gtdb_family_counter=:gtdb_genus_counter=:gtdb_order_counter=:gtdb_phylum_counter=:gtdb_species_counter=:heptad_counter=MCP-36H--3:lbd_counter=:length_avg=102.0:length_max=108.0:length_min=96.0:length_std=8.48528137423857:length_sum=204.0:mismatch_avg=12.0:mismatch_max=12.0:mismatch_min=12.0:mismatch_std=0.0:mismatch_sum=24.0:name=N1232036:qcovhsp_avg=99.55:qcovhsp_max=100.0:qcovhsp_min=99.1:qcovhsp_std=0.6363961030678968:qcovhsp_sum=199.1:qend_avg=101.5:qend_max=108.0:qend_min=95.0:qend_std=9.192388155425117:qend_sum=203.0:qstart_avg=1.0:qstart_max=1.0:qstart_min=1.0:qstart_std=0.0:qstart_sum=2.0:ref_name_counter=RS_GCF_018069865.1_protein.faa_NZ_JAGQDG010000005.1_325@PF00015_full_PFAM.319.509--2:scovhsp_avg=53.65:scovhsp_max=56.8:scovhsp_min=50.5:scovhsp_std=4.454772721475248:scovhsp_sum=107.3:send_avg=108.0:send_max=114.0:send_min=102.0:send_std=8.48528137423857:send_sum=216.0:sstart_avg=7.0:sstart_max=7.0:sstart_min=7.0:sstart_std=0.0:sstart_sum=14.0])0:5e-09[&&NHX:Sample_counter=rhizpot1--4||rhizpot3--1:Type_counter=capture--5:besthit_avg=78.475:besthit_max=88.9:besthit_min=68.6:besthit_std=10.71023653644805:besthit_sum=313.9:bitscore_avg=158.0:bitscore_max=170.0:bitscore_min=143.0:bitscore_std=11.16542281629615:bitscore_sum=632.0:capture_class_counter=c__Alphaproteobacteria--2||c__Bacilli--1||c__Gammaproteobacteria--1||c__Vicinamibacteria--1:capture_domain_counter=d__Bacteria--5:capture_family_counter=f__JAFNAJ01--1||f__Magnetospirillaceae--2||f__Methylomonadaceae--1||f__Paenibacillaceae--1:capture_genus_counter=g__JAEUQQ01--1||g__Magnetospirillum--2||g__Methylomonas--1||g__Paenibacillus_A--1:capture_order_counter=o__Methylococcales--1||o__Paenibacillales--1||o__Rhodospirillales--2||o__Vicinamibacterales--1:capture_phylum_counter=p__Acidobacteriota--1||p__Firmicutes--1||p__Proteobacteria--3:capture_species_counter=s__JAEUQQ01 sp016789685--1||s__Magnetospirillum moscoviense--2||s__Methylomonas methanica_A--1||s__Paenibacillus_A faecis--1:evalue_avg=4.275029975178749e-45:evalue_max=1.71e-44:evalue_min=7.15e-55:evalue_std=8.549980016645152e-45:evalue_sum=1.7100119900714997e-44:gapopen_avg=0.25:gapopen_max=1.0:gapopen_min=0.0:gapopen_std=0.5:gapopen_sum=1.0:gtdb_class_counter=:gtdb_domain_counter=:gtdb_family_counter=:gtdb_genus_counter=:gtdb_order_counter=:gtdb_phylum_counter=:gtdb_species_counter=:heptad_counter=MCP-36H--5:lbd_counter=:length_avg=120.0:length_max=140.0:length_min=96.0:length_std=21.416504538945347:length_sum=480.0:mismatch_avg=27.25:mismatch_max=44.0:mismatch_min=12.0:mismatch_std=17.651723239767083:mismatch_sum=109.0:name=N1232037:qcovhsp_avg=98.725:qcovhsp_max=100.0:qcovhsp_min=96.5:qcovhsp_std=1.5326991442114999:qcovhsp_sum=394.9:qend_avg=119.75:qend_max=140.0:qend_min=95.0:qend_std=21.792582836062977:qend_sum=479.0:qstart_avg=1.0:qstart_max=1.0:qstart_min=1.0:qstart_std=0.0:qstart_sum=4.0:ref_name_counter=GB_GCA_002342165.1_protein.faa_DDPM01000032.1_6@PF00015_full_PFAM.321.513--2||RS_GCF_018069865.1_protein.faa_NZ_JAGQDG010000005.1_325@PF00015_full_PFAM.319.509--2:scovhsp_avg=62.75:scovhsp_max=72.9:scovhsp_min=50.5:scovhsp_std=10.851881557284587:scovhsp_sum=251.0:send_avg=126.0:send_max=146.0:send_min=102.0:send_std=21.416504538945347:send_sum=504.0:sstart_avg=7.0:sstart_max=7.0:sstart_min=7.0:sstart_std=0.0:sstart_sum=28.0])0:6e-09[&&NHX:Sample_counter=rhizpot1--4||rhizpot3--2:Type_counter=capture--6:besthit_avg=78.475:besthit_max=88.9:besthit_min=68.6:besthit_std=10.71023653644805:besthit_sum=313.9:bitscore_avg=158.0:bitscore_max=170.0:bitscore_min=143.0:bitscore_std=11.16542281629615:bitscore_sum=632.0:capture_class_counter=c__Alphaproteobacteria--2||c__Bacilli--1||c__Gammaproteobacteria--2||c__Vicinamibacteria--1:capture_domain_counter=d__Bacteria--6:capture_family_counter=f__Burkholderiaceae--1||f__JAFNAJ01--1||f__Magnetospirillaceae--2||f__Methylomonadaceae--1||f__Paenibacillaceae--1:capture_genus_counter=g__JAEUQQ01--1||g__Magnetospirillum--2||g__Massilia--1||g__Methylomonas--1||g__Paenibacillus_A--1:capture_order_counter=o__Burkholderiales--1||o__Methylococcales--1||o__Paenibacillales--1||o__Rhodospirillales--2||o__Vicinamibacterales--1:capture_phylum_counter=p__Acidobacteriota--1||p__Firmicutes--1||p__Proteobacteria--4:capture_species_counter=s__JAEUQQ01 sp016789685--1||s__Magnetospirillum moscoviense--2||s__Massilia sp002428015--1||s__Methylomonas methanica_A--1||s__Paenibacillus_A faecis--1:evalue_avg=4.275029975178749e-45:evalue_max=1.71e-44:evalue_min=7.15e-55:evalue_std=8.549980016645152e-45:evalue_sum=1.7100119900714997e-44:gapopen_avg=0.25:gapopen_max=1.0:gapopen_min=0.0:gapopen_std=0.5:gapopen_sum=1.0:gtdb_class_counter=:gtdb_domain_counter=:gtdb_family_counter=:gtdb_genus_counter=:gtdb_order_counter=:gtdb_phylum_counter=:gtdb_species_counter=:heptad_counter=MCP-36H--6:lbd_counter=:length_avg=120.0:length_max=140.0:length_min=96.0:length_std=21.416504538945347:length_sum=480.0:mismatch_avg=27.25:mismatch_max=44.0:mismatch_min=12.0:mismatch_std=17.651723239767083:mismatch_sum=109.0:name=N1232038:qcovhsp_avg=98.725:qcovhsp_max=100.0:qcovhsp_min=96.5:qcovhsp_std=1.5326991442114999:qcovhsp_sum=394.9:qend_avg=119.75:qend_max=140.0:qend_min=95.0:qend_std=21.792582836062977:qend_sum=479.0:qstart_avg=1.0:qstart_max=1.0:qstart_min=1.0:qstart_std=0.0:qstart_sum=4.0:ref_name_counter=GB_GCA_002342165.1_protein.faa_DDPM01000032.1_6@PF00015_full_PFAM.321.513--2||RS_GCF_018069865.1_protein.faa_NZ_JAGQDG010000005.1_325@PF00015_full_PFAM.319.509--2:scovhsp_avg=62.75:scovhsp_max=72.9:scovhsp_min=50.5:scovhsp_std=10.851881557284587:scovhsp_sum=251.0:send_avg=126.0:send_max=146.0:send_min=102.0:send_std=21.416504538945347:send_sum=504.0:sstart_avg=7.0:sstart_max=7.0:sstart_min=7.0:sstart_std=0.0:sstart_sum=28.0])0.983:0.0676485[&&NHX:Sample_counter=rhizpot1--8||rhizpot3--6:Type_counter=capture--14:besthit_avg=79.12857142857142:besthit_max=88.9:besthit_min=68.6:besthit_std=9.074637602628968:besthit_sum=553.9:bitscore_avg=163.0:bitscore_max=194.0:bitscore_min=143.0:bitscore_std=16.911534525287763:bitscore_sum=1141.0:capture_class_counter=c__Alphaproteobacteria--3||c__Bacilli--1||c__Gammaproteobacteria--7||c__Polyangia--1||c__Vicinamibacteria--2:capture_domain_counter=d__Bacteria--14:capture_family_counter=f__Burkholderiaceae--5||f__Enterobacteriaceae--1||f__JAFNAJ01--1||f__Magnetospirillaceae--2||f__Methylomonadaceae--1||f__Paenibacillaceae--1||f__Sandaracinaceae--1||f__UBA2999--1||f__Xanthobacteraceae--1:capture_genus_counter=g__Bradyrhizobium--1||g__Duganella--3||g__Erwinia--1||g__JAEUQQ01--1||g__MED-G138--1||g__Magnetospirillum--2||g__Massilia--2||g__Methylomonas--1||g__Paenibacillus_A--1||g__WHSN01--1:capture_order_counter=o__Burkholderiales--5||o__Enterobacterales--1||o__Methylococcales--1||o__Paenibacillales--1||o__Polyangiales--1||o__Rhizobiales--1||o__Rhodospirillales--2||o__Vicinamibacterales--2:capture_phylum_counter=p__Acidobacteriota--2||p__Firmicutes--1||p__Myxococcota--1||p__Proteobacteria--10:capture_species_counter=s__Bradyrhizobium japonicum_C--1||s__Duganella sp009857495--3||s__Erwinia rhapontici--1||s__JAEUQQ01 sp016789685--1||s__MED-G138 sp004213565--1||s__Magnetospirillum moscoviense--2||s__Massilia sp002428015--1||s__Massilia sp015277795--1||s__Methylomonas methanica_A--1||s__Paenibacillus_A faecis--1||s__WHSN01 sp018268955--1:evalue_avg=2.5594457022307137e-45:evalue_max=1.71e-44:evalue_min=5.11e-64:evalue_std=6.418989015558067e-45:evalue_sum=1.7916119915614996e-44:gapopen_avg=0.14285714285714285:gapopen_max=1.0:gapopen_min=0.0:gapopen_std=0.3779644730092273:gapopen_sum=1.0:gtdb_class_counter=:gtdb_domain_counter=:gtdb_family_counter=:gtdb_genus_counter=:gtdb_order_counter=:gtdb_phylum_counter=:gtdb_species_counter=:heptad_counter=MCP-36H--14:lbd_counter=:length_avg=121.14285714285714:length_max=140.0:length_min=96.0:length_std=20.358688328971258:length_sum=848.0:mismatch_avg=26.571428571428573:mismatch_max=44.0:mismatch_min=12.0:mismatch_std=15.075997953227319:mismatch_sum=186.0:name=N1232039:qcovhsp_avg=99.27142857142857:qcovhsp_max=100.0:qcovhsp_min=96.5:qcovhsp_std=1.280252951196606:qcovhsp_sum=694.9:qend_avg=121.0:qend_max=140.0:qend_min=95.0:qend_std=20.566963801203133:qend_sum=847.0:qstart_avg=1.0:qstart_max=1.0:qstart_min=1.0:qstart_std=0.0:qstart_sum=7.0:ref_name_counter=GB_GCA_002342165.1_protein.faa_DDPM01000032.1_6@PF00015_full_PFAM.321.513--3||RS_GCF_004016505.1_protein.faa_NZ_SACR01000005.1_304@PF00015_full_PFAM.315.507--2||RS_GCF_018069865.1_protein.faa_NZ_JAGQDG010000005.1_325@PF00015_full_PFAM.319.509--2:scovhsp_avg=63.24285714285715:scovhsp_max=72.9:scovhsp_min=50.0:scovhsp_std=10.438527537102978:scovhsp_sum=442.70000000000005:send_avg=128.0:send_max=146.0:send_min=102.0:send_std=20.058248511107177:send_sum=896.0:sstart_avg=7.857142857142857:sstart_max=10.0:sstart_min=7.0:sstart_std=1.4638501094227998:sstart_sum=55.0])0.847:0.0404716[&&NHX:Sample_counter=rhizpot1--10||rhizpot2--1||rhizpot3--9||rhiztom1--1||rhiztom2--3||rhiztom3--4:Type_counter=GTDB--5||capture--28:besthit_avg=84.01818181818182:besthit_max=95.3:besthit_min=68.6:besthit_std=9.913810385701169:besthit_sum=924.2:bitscore_avg=137.77272727272728:bitscore_max=194.0:bitscore_min=69.3:bitscore_std=38.46967873297335:bitscore_sum=1515.5:capture_class_counter=c__Alphaproteobacteria--3||c__Bacilli--1||c__Gammaproteobacteria--19||c__Halobacteria--1||c__Myxococcia--1||c__Polyangia--1||c__Vicinamibacteria--2:capture_domain_counter=d__Archaea--1||d__Bacteria--27:capture_family_counter=f__Burkholderiaceae--15||f__Enterobacteriaceae--2||f__JAFNAJ01--1||f__Magnetospirillaceae--2||f__Methylomonadaceae--1||f__Myxococcaceae--1||f__Natrialbaceae--1||f__Paenibacillaceae--1||f__Sandaracinaceae--1||f__UBA2999--1||f__Xanthobacteraceae--1||f__Xanthomonadaceae--1:capture_genus_counter=g__Acidovorax--2||g__Aquabacterium--2||g__Archangium_A--1||g__Bradyrhizobium--1||g__Duganella--3||g__Erwinia--1||g__Halovivax--1||g__JAEUQQ01--1||g__Luteimonas--1||g__MED-G138--1||g__Magnetospirillum--2||g__Massilia--5||g__Methylomonas--1||g__Paenibacillus_A--1||g__Rubrivivax--2||g__UBA7405--1||g__Variovorax--1||g__WHSN01--1:capture_order_counter=o__Burkholderiales--15||o__Enterobacterales--2||o__Halobacteriales--1||o__Methylococcales--1||o__Myxococcales--1||o__Paenibacillales--1||o__Polyangiales--1||o__Rhizobiales--1||o__Rhodospirillales--2||o__Vicinamibacterales--2||o__Xanthomonadales--1:capture_phylum_counter=p__Acidobacteriota--2||p__Firmicutes--1||p__Halobacteriota--1||p__Myxococcota--2||p__Proteobacteria--22:capture_species_counter=s__Acidovorax sp001411535--1||s__Acidovorax sp004210805--1||s__Aquabacterium sp002339015--2||s__Archangium_A gephyra_A--1||s__Bradyrhizobium japonicum_C--1||s__Duganella sp009857495--3||s__Erwinia rhapontici--1||s__Halovivax sp007119345--1||s__JAEUQQ01 sp016789685--1||s__Luteimonas citri_A--1||s__MED-G138 sp004213565--1||s__Magnetospirillum moscoviense--2||s__Massilia aurea_A--3||s__Massilia sp002428015--1||s__Massilia sp015277795--1||s__Methylomonas methanica_A--1||s__Paenibacillus_A faecis--1||s__Rubrivivax gelatinosus_A--1||s__Rubrivivax sp001295865--1||s__UBA7405 sp000755535--1||s__Variovorax sp001984055--1||s__WHSN01 sp018268955--1:evalue_avg=2.009090909114814e-18:evalue_max=2.21e-17:evalue_min=5.11e-64:evalue_std=6.663400715160647e-18:evalue_sum=2.2100000000262957e-17:gapopen_avg=0.18181818181818182:gapopen_max=1.0:gapopen_min=0.0:gapopen_std=0.4045199174779452:gapopen_sum=2.0:gtdb_class_counter=c__Gammaproteobacteria--5:gtdb_domain_counter=d__Bacteria--5:gtdb_family_counter=f__Burkholderiaceae--5:gtdb_genus_counter=g__KK5--1||g__Rhodoferax--2||g__UBA2334--2:gtdb_order_counter=o__Burkholderiales--5:gtdb_phylum_counter=p__Proteobacteria--5:gtdb_species_counter=s__KK5 sp001984095--1||s__Rhodoferax sp018474005--1||s__Rhodoferax sp903870955--1||s__UBA2334 sp002344885--1||s__UBA2334 sp903928495--1:heptad_counter=MCP-36H--33:lbd_counter=:lca_tree=f__Burkholderiaceae:length_avg=97.54545454545455:length_max=140.0:length_min=44.0:length_std=36.647956658901556:length_sum=1073.0:mismatch_avg=18.272727272727273:mismatch_max=44.0:mismatch_min=3.0:mismatch_std=16.407869508811366:mismatch_sum=201.0:name=N1232040:qcovhsp_avg=98.68181818181819:qcovhsp_max=100.0:qcovhsp_min=95.5:qcovhsp_std=1.6678238407087136:qcovhsp_sum=1085.5:qend_avg=97.63636363636364:qend_max=140.0:qend_min=44.0:qend_std=36.45345724968409:qend_sum=1074.0:qstart_avg=1.1818181818181819:qstart_max=2.0:qstart_min=1.0:qstart_std=0.40451991747794525:qstart_sum=13.0:ref_name_counter=GB_GCA_002342165.1_protein.faa_DDPM01000032.1_6@PF00015_full_PFAM.321.513--3||RS_GCF_001422735.1_protein.faa_NZ_LMLZ01000020.1_407@PF00015_full_PFAM.315.425--1||RS_GCF_001428665.1_protein.faa_NZ_LMIJ01000022.1_4@PF00015_full_PFAM.7.97--2||RS_GCF_004016505.1_protein.faa_NZ_SACR01000005.1_304@PF00015_full_PFAM.315.507--2||RS_GCF_018069865.1_protein.faa_NZ_JAGQDG010000005.1_325@PF00015_full_PFAM.319.509--2||RS_GCF_019219095.1_protein.faa_NZ_JAHUWH010000066.1_1@PF00015_full_PFAM.1.85--1:scovhsp_avg=62.13636363636363:scovhsp_max=72.9:scovhsp_min=50.0:scovhsp_std=9.949700772110962:scovhsp_sum=683.5:send_avg=108.9090909090909:send_max=146.0:send_min=48.0:send_std=32.482162937386256:send_sum=1198.0:sstart_avg=12.454545454545455:sstart_max=30.0:sstart_min=6.0:sstart_std=8.664451931468447:sstart_sum=137.0])0.815:0.0181951[&&NHX:Sample_counter=rhizpot1--15||rhizpot2--3||rhizpot3--13||rhiztom1--7||rhiztom2--5||rhiztom3--9:Type_counter=GTDB--47||capture--52:besthit_avg=88.12272727272726:besthit_max=100.0:besthit_min=68.6:besthit_std=9.288699320407302:besthit_sum=1938.6999999999998:bitscore_avg=136.12727272727273:bitscore_max=266.0:bitscore_min=69.3:bitscore_std=56.483104779581:bitscore_sum=2994.8:capture_class_counter=c__Alphaproteobacteria--4||c__Bacilli--1||c__Clostridia--1||c__Desulfuromonadia--1||c__Gammaproteobacteria--40||c__Halobacteria--1||c__Myxococcia--1||c__Polyangia--1||c__Vicinamibacteria--2:capture_domain_counter=d__Archaea--1||d__Bacteria--51:capture_family_counter=f__Burkholderiaceae--28||f__CAIOGM01--1||f__Enterobacteriaceae--2||f__JAFNAJ01--1||f__Lachnospiraceae--1||f__Magnetospirillaceae--2||f__Methylomonadaceae--1||f__Myxococcaceae--1||f__Natrialbaceae--1||f__Nevskiaceae--1||f__Paenibacillaceae--1||f__Pseudomonadaceae--1||f__Rhodospirillaceae--1||f__Sandaracinaceae--1||f__Steroidobacteraceae--1||f__UBA2999--1||f__Woeseiaceae--1||f__Xanthobacteraceae--1||f__Xanthomonadaceae--5:capture_genus_counter=g__Achromobacter--1||g__Acidovorax--3||g__Aquabacterium--6||g__Archangium_A--1||g__Bradyrhizobium--1||g__CAIOGM01--1||g__Clostridium_Q--1||g__Duganella--4||g__Erwinia--1||g__Halovivax--1||g__Ideonella_A--1||g__JAEUQQ01--1||g__Luteimonas--1||g__MED-G138--1||g__MR-S7--1||g__Magnetospirillum--2||g__Massilia--5||g__Methylomonas--1||g__Paenibacillus_A--1||g__Panacagrimonas--1||g__Pararhodospirillum--1||g__Pseudomonas_E--1||g__Pseudoxanthomonas_A--1||g__Rubrivivax--4||g__SZUA-117--1||g__Steroidobacter_A--1||g__UBA7405--1||g__Variovorax--3||g__WHSN01--1||g__Xanthomonas_A--3:capture_order_counter=o__Burkholderiales--28||o__Enterobacterales--2||o__Geobacterales--1||o__Halobacteriales--1||o__Lachnospirales--1||o__Methylococcales--1||o__Myxococcales--1||o__Nevskiales--1||o__Paenibacillales--1||o__Polyangiales--1||o__Pseudomonadales--1||o__Rhizobiales--1||o__Rhodospirillales--3||o__Steroidobacterales--1||o__Vicinamibacterales--2||o__Woeseiales--1||o__Xanthomonadales--5:capture_phylum_counter=p__Acidobacteriota--2||p__Desulfobacterota--1||p__Firmicutes--1||p__Firmicutes_A--1||p__Halobacteriota--1||p__Myxococcota--2||p__Proteobacteria--44:capture_species_counter=s__Achromobacter spanius_C--1||s__Acidovorax sp001411535--2||s__Acidovorax sp004210805--1||s__Aquabacterium sp002339015--4||s__Aquabacterium sp003933735--2||s__Archangium_A gephyra_A--1||s__Bradyrhizobium japonicum_C--1||s__CAIOGM01 sp903929485--1||s__Clostridium_Q sp009911305--1||s__Duganella sp009857495--4||s__Erwinia rhapontici--1||s__Halovivax sp007119345--1||s__Ideonella_A sakaiensis--1||s__JAEUQQ01 sp016789685--1||s__Luteimonas citri_A--1||s__MED-G138 sp004213565--1||s__MR-S7 sp000400995--1||s__Magnetospirillum moscoviense--2||s__Massilia aurea_A--3||s__Massilia sp002428015--1||s__Massilia sp015277795--1||s__Methylomonas methanica_A--1||s__Paenibacillus_A faecis--1||s__Panacagrimonas perspica--1||s__Pararhodospirillum photometricum--1||s__Pseudomonas_E sp001421885--1||s__Pseudoxanthomonas_A japonensis--1||s__Rubrivivax gelatinosus_A--1||s__Rubrivivax sp001295865--2||s__Rubrivivax sp016789955--1||s__SZUA-117 sp003229095--1||s__Steroidobacter_A agaridevorans--1||s__UBA7405 sp000755535--1||s__Variovorax sp001984055--3||s__WHSN01 sp018268955--1||s__Xanthomonas_A sontii--3:evalue_avg=1.0595419572119527e-18:evalue_max=2.21e-17:evalue_min=3.37e-92:evalue_std=4.703733187101856e-18:evalue_sum=2.330992305866296e-17:gapopen_avg=0.22727272727272727:gapopen_max=2.0:gapopen_min=0.0:gapopen_std=0.5284134548067254:gapopen_sum=5.0:gtdb_class_counter=c__Gammaproteobacteria--47:gtdb_domain_counter=d__Bacteria--47:gtdb_family_counter=f__Burkholderiaceae--47:gtdb_genus_counter=g__AAP99--1||g__Achromobacter--17||g__Aquabacterium--11||g__KK5--1||g__Mitsuaria--1||g__Pusillimonas_B--1||g__Rhodoferax--2||g__Rubrivivax--8||g__SCN-69-89--1||g__UBA2334--2||g__UBA4657--1||g__WAJ17--1:gtdb_order_counter=o__Burkholderiales--47:gtdb_phylum_counter=p__Proteobacteria--47:gtdb_species_counter=s__AAP99 sp001295775--1||s__Achromobacter deleyi--1||s__Achromobacter dolens--1||s__Achromobacter insuavis--1||s__Achromobacter insuavis_A--1||s__Achromobacter kerstersii--1||s__Achromobacter marplatensis--1||s__Achromobacter pestifer--1||s__Achromobacter piechaudii--1||s__Achromobacter pulmonis--1||s__Achromobacter ruhlandii--1||s__Achromobacter sp012928505--1||s__Achromobacter sp014170305--1||s__Achromobacter sp014170335--1||s__Achromobacter spanius--1||s__Achromobacter spanius_B--1||s__Achromobacter spanius_C--1||s__Achromobacter xylosoxidans--1||s__Aquabacterium commune--1||s__Aquabacterium fontiphilum--1||s__Aquabacterium lacunae--1||s__Aquabacterium olei--1||s__Aquabacterium parvum--1||s__Aquabacterium sp001770775--1||s__Aquabacterium sp003933735--1||s__Aquabacterium sp016000265--2||s__Aquabacterium sp016219375--1||s__Aquabacterium sp903894125--1||s__KK5 sp001984095--1||s__Mitsuaria aquatilis--1||s__Pusillimonas_B sp009857885--1||s__Rhodoferax sp018474005--1||s__Rhodoferax sp903870955--1||s__Rubrivivax benzoatilyticus--1||s__Rubrivivax gelatinosus--1||s__Rubrivivax gelatinosus_A--2||s__Rubrivivax gelatinosus_B--3||s__Rubrivivax sp018780805--1||s__SCN-69-89 sp017307915--1||s__UBA2334 sp002344885--1||s__UBA2334 sp903928495--1||s__UBA4657 sp002405475--1||s__WAJ17 sp019234815--1:heptad_counter=MCP-36H--99:lbd_counter=:lca_tree=f__Burkholderiaceae:length_avg=90.31818181818181:length_max=155.0:length_min=42.0:length_std=38.96443599909118:length_sum=1987.0:mismatch_avg=11.681818181818182:mismatch_max=44.0:mismatch_min=0.0:mismatch_std=13.573034764829593:mismatch_sum=257.0:name=N1232041:qcovhsp_avg=99.25:qcovhsp_max=100.0:qcovhsp_min=95.5:qcovhsp_std=1.3549732030384887:qcovhsp_sum=2183.5:qend_avg=90.18181818181819:qend_max=155.0:qend_min=42.0:qend_std=39.056291930928865:qend_sum=1984.0:qstart_avg=1.1363636363636365:qstart_max=2.0:qstart_min=1.0:qstart_std=0.3512500866571044:qstart_sum=25.0:ref_name_counter=GB_GCA_001295905.1_protein.faa_LJHT01000060.1_1@PF00015_full_PFAM.1.133--1||GB_GCA_002342165.1_protein.faa_DDPM01000032.1_6@PF00015_full_PFAM.321.513--3||GB_GCA_013360485.1_protein.faa_JABWBN010000213.1_3@PF00015_full_PFAM.321.501--1||GB_GCA_016000265.1_protein.faa_JAECRL010000012.1_113@PF00015_full_PFAM.318.503--2||GB_GCA_016713305.1_protein.faa_JADJPK010000007.1_205@PF00015_full_PFAM.728.792--1||GB_GCA_019218755.1_protein.faa_JAHUWZ010000010.1_1@PF00015_full_PFAM.326.434--1||GB_GCA_903958915.1_protein.faa_CAJBVC010000742.1_1@PF00015_full_PFAM.318.416--1||RS_GCF_001422735.1_protein.faa_NZ_LMLZ01000020.1_407@PF00015_full_PFAM.315.425--1||RS_GCF_001428665.1_protein.faa_NZ_LMIJ01000022.1_4@PF00015_full_PFAM.7.97--2||RS_GCF_002812705.1_protein.faa_NZ_CP025030.1_448@PF00015_full_PFAM.315.503--1||RS_GCF_004016505.1_protein.faa_NZ_SACR01000005.1_304@PF00015_full_PFAM.315.507--2||RS_GCF_016428875.1_protein.faa_NZ_JAELTO010000106.1_1@PF00015_full_PFAM.320.402--1||RS_GCF_018069865.1_protein.faa_NZ_JAGQDG010000005.1_325@PF00015_full_PFAM.319.509--2||RS_GCF_019219095.1_protein.faa_NZ_JAHUWH010000066.1_1@PF00015_full_PFAM.1.85--3:scovhsp_avg=63.28181818181818:scovhsp_max=83.2:scovhsp_min=50.0:scovhsp_std=10.669834486315521:scovhsp_sum=1392.2:send_avg=106.0:send_max=167.0:send_min=48.0:send_std=40.3083354253423:send_sum=2332.0:sstart_avg=16.727272727272727:sstart_max=68.0:sstart_min=1.0:sstart_std=16.469833370602487:sstart_sum=368.0])0.75:0.0211428[&&NHX:Sample_counter=rhizpot1--993||rhizpot2--230||rhizpot3--827||rhiztom1--1545||rhiztom2--1192||rhiztom3--2384:Type_counter=GTDB--2904||capture--7171:besthit_avg=89.75678549093185:besthit_max=100.0:besthit_min=47.2:besthit_std=8.293330515093647:besthit_sum=430563.30000000005:bitscore_avg=190.65449239107775:bitscore_max=275.0:bitscore_min=40.8:bitscore_std=45.189825359608285:bitscore_sum=914569.6:capture_class_counter=c__Acidobacteriae--8||c__Actinomycetia--16||c__Alphaproteobacteria--307||c__Bacilli--16||c__Bacteroidia--4||c__Binatia--1||c__Blastocatellia--2||c__Brachyspirae--1||c__Campylobacteria--1||c__Clostridia--151||c__Cyanobacteriia--11||c__Dehalobacteriia--8||c__Dehalococcoidia--1||c__Deinococci--2||c__Desulfarculia--5||c__Desulfobacteria--159||c__Desulfobulbia--35||c__Desulfovibrionia--15||c__Desulfuromonadia--29||c__E2--1||c__Elusimicrobia--1||c__Eremiobacteria--2||c__GWC2-55-46--1||c__Gammaproteobacteria--6146||c__Gemmatimonadetes--8||c__Geothermincolia--1||c__Halobacteria--14||c__Holophagae--8||c__Krumholzibacteria--1||c__Ktedonobacteria--1||c__Leptospirae--11||c__Limnochordia--1||c__MSB-5A5--2||c__Magnetococcia--1||c__Methanomicrobia--1||c__Moduliflexia--1||c__Moorellia--1||c__Mor1--1||c__Myxococcia--7||c__Negativicutes--1||c__Nitrospiria--2||c__Phycisphaerae--2||c__Planctomycetia--8||c__Polyangia--16||c__RBG-16-71-46--2||c__SURF-5--2||c__Spirochaetia--8||c__Synergistia--4||c__Syntrophomonadia--5||c__Syntrophorhabdia--3||c__Thermococci--1||c__Thermodesulfovibrionia--1||c__Thermoleophilia--14||c__Thermotogae--1||c__UBA10988--1||c__UBA11346--1||c__UBA12135--9||c__UBA2214--1||c__UBA4802--2||c__UBA9217--88||c__Verrucomicrobiae--12||c__Vicinamibacteria--4||c__Zetaproteobacteria--1:capture_domain_counter=d__Archaea--17||d__Bacteria--7154:capture_family_counter=f__21-64-14--1||f__Acetobacteraceae--10||f__Acidaminobacteraceae--2||f__Acidobacteriaceae--6||f__Actinomycetaceae--1||f__Acutalibacteraceae--9||f__Aeromonadaceae--2||f__Ahniellaceae--2||f__Alcanivoracaceae--4||f__Alteromonadaceae--11||f__Aminobacteriaceae--1||f__Ancalomicrobiaceae--3||f__Azospirillaceae--23||f__BMS3ABIN01--1||f__Baltobacteraceae--1||f__Beijerinckiaceae--36||f__Bin18--1||f__Brachyspiraceae--1||f__Brevibacillaceae--6||f__Bryobacteraceae--2||f__Burkholderiaceae--5110||f__Butyricicoccaceae--3||f__CAIOGM01--5||f__CAIRSR01--1||f__CAJPTX01--1||f__Casimicrobiaceae--115||f__Caulobacteraceae--44||f__Cellulomonadaceae--1||f__Cellvibrionaceae--3||f__Chitinophagaceae--1||f__Chromatiaceae--4||f__Chromobacteriaceae--5||f__Competibacteraceae--8||f__DSM-21159--1||f__DSM-26407--1||f__DTU010--1||f__Deinococcaceae--1||f__Demequinaceae--2||f__Desulfarculaceae--4||f__Desulfobacteraceae--2||f__Desulfococcaceae--148||f__Desulfosarcinaceae--7||f__Desulfovibrionaceae--15||f__Desulfurivibrionaceae--35||f__Dethiosulfovibrionaceae--3||f__Devosiaceae--5||f__Dongiaceae--5||f__Ectothiorhodospiraceae--1||f__Elsteraceae--1||f__Enterobacteriaceae--165||f__Eremiobacteraceae--1||f__Eubacteriaceae--2||f__Exiguobacteraceae--1||f__FEB-12--1||f__Fen-1342--1||f__Ferrovibrionaceae--1||f__GCA-002838935--1||f__GCF-013343005--1||f__GWC2-55-46--1||f__Gallionellaceae--22||f__Geitlerinemaceae--8||f__Gemmataceae--1||f__Gemmatimonadaceae--7||f__Geoalkalibacteraceae--1||f__Geobacteraceae--19||f__Gp22-AA2--1||f__Haliangiaceae--10||f__Halieaceae--3||f__Haloarculaceae--7||f__Haloferacaceae--1||f__Halofilaceae--1||f__Halomonadaceae--22||f__Helicobacteraceae--1||f__Holophagaceae--8||f__JAAZOE01--1||f__JABURT01--1||f__JADJPG01--1||f__JAEINQ01--1||f__JAFGDW01--1||f__JAFLEE01--9||f__JAFNAJ01--3||f__JAHJQQ01--1||f__JAHJTB01--1||f__Kangiellaceae--1||f__Ketobacteraceae--16||f__Kiloniellaceae--1||f__Kineosporiaceae--1||f__Kordiimonadaceae--1||f__Ktedonobacteraceae--1||f__LZORAL124-64-63--1||f__Lachnospiraceae--97||f__Leptospiraceae--11||f__Longimicrobiaceae--1||f__M0112--2||f__Magnetaquicoccaceae--1||f__Magnetobacteriaceae--1||f__Magnetospirillaceae--10||f__Magnetovibrionaceae--4||f__Maricaulaceae--1||f__Marinilabiliaceae--1||f__Marinomonadaceae--2||f__Mariprofundaceae--1||f__Methanosphaerulaceae--1||f__Methylococcaceae--2||f__Methylomonadaceae--2||f__Methylophilaceae--2||f__Microbacteriaceae--1||f__Microcoleaceae--2||f__Micromonosporaceae--9||f__Micropepsaceae--3||f__Moduliflexaceae--1||f__Moorellaceae--1||f__Moraxellaceae--6||f__Myxococcaceae--7||f__NBRC-103111--1||f__Natrialbaceae--6||f__Nevskiaceae--18||f__Nitrincolaceae--3||f__Nitrococcaceae--1||f__Nitrosomonadaceae--3||f__Nitrospiraceae--2||f__Oceanococcaceae--1||f__Oleiphilaceae--2||f__Opitutaceae--8||f__Oscillospiraceae--32||f__Paenibacillaceae--8||f__Petrotogaceae--1||f__Phreatobacteraceae--1||f__Pleomorphomonadaceae--4||f__Porticoccaceae--1||f__Pseudanabaenaceae--1||f__Pseudomonadaceae--48||f__Pseudopelobacteraceae--3||f__Pyrinomonadaceae--2||f__RBG-13-55-18--1||f__RBG-16-71-46--2||f__Rhizobiaceae--48||f__Rhodanobacteraceae--3||f__Rhodobacteraceae--8||f__Rhodocyclaceae--22||f__Rhodospirillaceae--21||f__Rhodothalassiaceae--1||f__Ruminococcaceae--6||f__SG8-4--1||f__SG8-41--3||f__SKWO01--1||f__SURF-13--1||f__SURF-5--2||f__SZUA-152--1||f__SZUA-229--4||f__SZUA-36--1||f__SZUA-540--1||f__Salinisphaeraceae--4||f__Sandaracinaceae--6||f__Sedimenticolaceae--1||f__Selenomonadaceae--1||f__Shewanellaceae--2||f__Sneathiellaceae--1||f__Solirubrobacteraceae--13||f__Sphingomonadaceae--30||f__Spirochaetaceae_B--2||f__Stappiaceae--2||f__Steroidobacteraceae--9||f__Streptosporangiaceae--1||f__Sulfuricellaceae--2||f__Sulfurifustaceae--1||f__Syntrophomonadaceae--4||f__Syntrophorhabdaceae--3||f__Syntrophothermaceae--1||f__Tepidiformaceae--1||f__Terasakiellaceae--1||f__Thalassobaculaceae--2||f__Thermaceae--1||f__Thermococcaceae--1||f__Thioalkalivibrionaceae--2||f__Thiobacillaceae--71||f__Thiotrichaceae--1||f__Treponemataceae--1||f__UBA10988--1||f__UBA11346--1||f__UBA11358--1||f__UBA12059--5||f__UBA1268--7||f__UBA2174_A--1||f__UBA2770--1||f__UBA2999--1||f__UBA3002--5||f__UBA4486--1||f__UBA5518--2||f__UBA5550--2||f__UBA7702--8||f__UBA7960--1||f__UBA9217--88||f__UBA9220--1||f__UBA9464--2||f__UBA9959--1||f__Usitatibacteraceae--1||f__Vibrionaceae--7||f__WMHbin7--2||f__Wenzhouxiangellaceae--1||f__Woeseiaceae--2||f__XN24--2||f__Xanthobacteraceae--32||f__Xanthomonadaceae--405:capture_genus_counter=g__14-2--6||g__1XD8-76--3||g__46-32--1||g__Accumulibacter--2||g__Acetatifactor--3||g__Acetobacterium--2||g__Achromobacter--189||g__Achromobacter_A--11||g__Acidovorax--1697||g__Acidovorax_A--13||g__Acidovorax_C--7||g__Acinetobacter--6||g__Actinoplanes--4||g__Acutalibacter--6||g__Aeromonas--1||g__Agathobacter--1||g__Agrobacterium--1||g__Aidingimonas--1||g__Albitalea--1||g__Alcaligenes--1||g__Alcanivorax--3||g__Alcanivorax_A--1||g__Algicola--1||g__Algihabitans--1||g__Alicycliphilus--42||g__Aliikangiella--1||g__Alishewanella--2||g__Allorhizobium--11||g__Alteraurantiacibacter--1||g__Alteromonas--1||g__Aminivibrio--1||g__Amphritea--1||g__Anaerotruncus--1||g__Aquabacterium--702||g__Aquabacterium_A--29||g__Aquabacterium_B--26||g__Aquimonas--4||g__Aquincola--18||g__Aquitalea--2||g__Archangium_A--1||g__Arenimonas--2||g__Arhodomonas--1||g__Atlantibacter--23||g__Aureimonas_A--4||g__Azohydromonas--5||g__Azonexus--5||g__Azorhizobium--1||g__Azospirillum--5||g__Azotobacter--1||g__Azovibrio--1||g__BMS3Abin12--1||g__BOG-224--1||g__BOG-933--2||g__BOG-994--1||g__Bacteroides_D--1||g__Bordetella--10||g__Bordetella_A--1||g__Bordetella_B--1||g__Bordetella_C--3||g__Bosea--6||g__Bowmanella--1||g__Brachyspira--1||g__Bradyrhizobium--13||g__Brenneria--1||g__Brevibacillus--6||g__Brevundimonas--4||g__Breznakibacter--1||g__Burkholderia--56||g__Buttiauxella--1||g__CABHOJ01--2||g__CADEED01--1||g__CADEEH01--8||g__CAG-115--1||g__CAG-95--18||g__CAIKVZ01--3||g__CAIMUS01--3||g__CAIMXF01--5||g__CAINDZ01--1||g__CAIOGM01--5||g__CAIOYC01--2||g__CAIQPK01--1||g__CAIRSR01--1||g__CAISGS01--1||g__CAITJF01--22||g__CAIWAH01--2||g__CAIWHR01--115||g__CAIXRL01--2||g__CAIZDL01--3||g__CAJCBL01--4||g__CAJCIS01--1||g__CF-113--1||g__COE1--2||g__Caballeronia--79||g__Caccovicinus--2||g__Caenispirillum--3||g__Caldimonas--4||g__Candidimonas_A--2||g__Caproiciproducens--3||g__Castellaniella--2||g__Caulobacter--21||g__Chimaeribacter--1||g__Chromatium--1||g__Chromobacterium--3||g__Citrobacter--2||g__Citrobacter_A--8||g__Clostridium_Q--2||g__Comamonas--21||g__Comamonas_C--3||g__Competibacter_A--1||g__Contendobacter--4||g__Corallococcus--1||g__Coralloluteibacterium--1||g__Croceibacterium--1||g__Cronobacter--10||g__Cucumibacter--2||g__Cupriavidus--45||g__Curvibacter--21||g__DB1--1||g__DRQN01--1||g__DTU010--1||g__Deinococcus--1||g__Delta-02--3||g__Demequina--2||g__Desulfarculus--1||g__Desulfatitalea--1||g__Desulfobacillus--1||g__Desulfobacter--2||g__Desulfonema_B--1||g__Desulfosarcina--6||g__Desulfovibrio--1||g__Dethiosulfatarculus--1||g__Dethiosulfovibrio--3||g__Devosia--1||g__Devosia_A--1||g__Dickeya--8||g__Didemnitutus--1||g__Dokdonella_A--2||g__Dongia--5||g__Duganella--52||g__Dysosmobacter--9||g__ER4--1||g__EW11--1||g__Ectothiorhodospira--1||g__Eisenbergiella--2||g__Ensifer_A--1||g__Enterenecus--2||g__Enterobacillus--1||g__Enterobacter--6||g__Enterocloster--3||g__Enterovibrio--5||g__Erwinia--7||g__Erwinia_A--5||g__Ewingella--1||g__Exiguobacterium_A--1||g__FEB-7--1||g__FEN-1191--1||g__FKL33--1||g__Fen-1231--1||g__Fen-999--4||g__Ferrovibrio--1||g__Flavimobilis--1||g__Franconibacter--2||g__Fundidesulfovibrio--12||g__Fusibacter--1||g__GCA-002838935--1||g__GCA-002840015--4||g__GCA-2746365--4||g__GWA2-54-12--1||g__GWC2-56-14--88||g__Gemmata--1||g__Geoalkalibacter--1||g__Geoanaerobacter--1||g__Geomonas--18||g__Geothrix--8||g__Giesbergeria--52||g__HRBIN29--1||g__Haematospirillum--4||g__Hahella--1||g__Haliea--2||g__Halochromatium--1||g__Haloglomus--4||g__Halomonas--15||g__Halomonas_F--3||g__Halorhabdus--1||g__Halorientalis--2||g__Halorubrum--1||g__Halovivax--5||g__HdN1--1||g__Helicobacter_A--1||g__Herbaspirillum--9||g__Herminiimonas--30||g__Hoeflea--1||g__Hydrogenophaga--225||g__Hylemonella--216||g__Ideonella--6||g__Ideonella_A--37||g__Intestinimonas--2||g__Iodidimonas--1||g__J108--1||g__JAABSQ01--2||g__JAABTD01--145||g__JAACFE01--1||g__JAAFIY01--1||g__JAAYAC01--1||g__JAAZOE01--1||g__JABCYQ01--1||g__JABDPF01--1||g__JABFSC01--1||g__JABFXX01--10||g__JABURT01--1||g__JACDEC01--1||g__JACPZD01--1||g__JACRAV01--1||g__JACRCG01--1||g__JACRDC01--2||g__JACRIR01--2||g__JACWAD01--1||g__JADFXV01--1||g__JADJBS01--1||g__JADJPG01--1||g__JADJWG01--1||g__JADKHK01--1||g__JAEINQ01--1||g__JAEUNJ01--1||g__JAEUPI01--1||g__JAEUQQ01--3||g__JAFALK01--1||g__JAFAYN01--1||g__JAFDVJ01--2||g__JAFGDW01--1||g__JAFGJK01--1||g__JAFGNN01--2||g__JAFGPJ01--1||g__JAFLEE01--9||g__JAGOEZ01--1||g__JAGYID01--1||g__JAHJQQ01--1||g__JAHJTB01--1||g__JS7-9--2||g__Jannaschia--1||g__Janthinobacterium--29||g__Jiella--1||g__KK5--27||g__Ketobacter--15||g__Kineothrix--1||g__Kinneretia--31||g__Komagataeibacter--2||g__Kordiimonas--1||g__Kosakonia--6||g__Kushneria--1||g__LMUY01--1||g__LSUCC0057--1||g__LX47W--1||g__Lacrimispora--3||g__Lawsonibacter--5||g__Leptospira--11||g__Luteimonas--16||g__Luteimonas_B--4||g__Lysobacter--12||g__Lysobacter_B--15||g__M0112--2||g__MD308--5||g__MED-G138--6||g__MFSY01--1||g__MGBC164599--1||g__MR-S7--7||g__MS8--1||g__Macromonas--4||g__Magnetaquicoccus--1||g__Magnetobacterium--1||g__Magnetospirillum--4||g__Magnetovibrio--4||g__Maricaulis--1||g__Marinitoga--1||g__Marinobacter--1||g__Marinobacterium--1||g__Marinomonas--2||g__Massilia--215||g__Mediterraneibacter--2||g__Meiothermus--1||g__Merdisoma--1||g__Mesorhizobium_E--2||g__Methylibium--7||g__Methylobacterium--27||g__Methylomonas--2||g__Methyloumidiphilus--2||g__Methyloversatilis--1||g__Microcoleus--2||g__Microvirga--3||g__Mitsuaria--26||g__Mobiluncus--1||g__Moduliflexus--1||g__Mongoliimonas--1||g__Moorella--1||g__Motiliproteus--1||g__Myxococcus--5||g__NZNC01--1||g__Natrialba--1||g__Neorhizobium--4||g__Nevskia--1||g__Nibricoccus--1||g__Nitratidesulfovibrio--1||g__Nitrosomonas--3||g__Niveibacterium--1||g__Niveispirillum--12||g__Noviherbaspirillum--3||g__Noviherbaspirillum_A--13||g__Novispirillum--4||g__Novosphingobium--12||g__Oceanimonas--1||g__Oceanispirochaeta--2||g__Oribacterium--1||g__Oricola--1||g__Oryzisolibacter--1||g__PFJX01--22||g__PKWO01--2||g__Paenibacillus--2||g__Paenibacillus_A--2||g__Paenibacillus_C--3||g__Paenibacillus_G--1||g__Palsa-513--2||g__Panacagrimonas--14||g__Pandoraea--75||g__Pannonibacter--1||g__Pantoea--74||g__Paraburkholderia--308||g__Paracraurococcus--1||g__Pararhizobium--2||g__Pararhodospirillum--10||g__Pararobbsia--4||g__Patulibacter--11||g__Paucibacter_A--2||g__Paucimonas--3||g__Pelagibacterium--1||g__Pelethomonas--11||g__Pelomonas--20||g__Pelotalea--1||g__Phaeospirillum--6||g__Phenylobacterium--16||g__Photobacterium--1||g__Phreatobacter--1||g__Phytobacter--1||g__Pigmentiphaga--1||g__Piscinibacter--4||g__Planobispora--1||g__Planosporangium--5||g__Pleomorphomonas--3||g__Polyangium_A--1||g__Povalibacter--4||g__Prosthecomicrobium_A--1||g__Pseudanabaena--1||g__Pseudoalteromonas--2||g__Pseudobutyricicoccus--1||g__Pseudoduganella--8||g__Pseudolabrys--12||g__Pseudomaricurvus--2||g__Pseudomonas--2||g__Pseudomonas_A--2||g__Pseudomonas_D--2||g__Pseudomonas_E--38||g__Pseudomonas_F--1||g__Pseudomonas_K--1||g__Pseudomonas_R--1||g__Pseudooceanicola--1||g__Pseudorhizobium--6||g__Pseudorhodoferax--30||g__Pseudorivibacter--1||g__Pseudovibrio--1||g__Pseudoxanthomonas--2||g__Pseudoxanthomonas_A--20||g__Pseudoxanthomonas_B--1||g__QQWI01--1||g__QWPN01--7||g__QXXE01--2||g__R-H-3--1||g__RBG-16-49-21--1||g__RDXE01--1||g__RDYZ01--8||g__RGIG2163--1||g__RGIG4131--1||g__RI-112--1||g__Rahnella--2||g__Ralstonia--23||g__Ramlibacter--55||g__Reidiella--1||g__Rheinheimera--1||g__Rhizobacter--111||g__Rhizobium--10||g__Rhizobium_A--1||g__Rhizomicrobium--3||g__Rhizorhabdus--5||g__Rhodobacter--1||g__Rhodocyclus--1||g__Rhodoferax--48||g__Rhodoferax_B--1||g__Rhodoglobus--1||g__Rhodopseudomonas--3||g__Rhodovarius--1||g__Rhodovastum--1||g__Robbsia--1||g__Roseateles--5||g__Roseomonas--2||g__Roseomonas_B--1||g__Rubrimonas--1||g__Rubrivivax--202||g__Rudaea--1||g__Ruminiclostridium_E--1||g__Ruminococcus_D--1||g__Ruthenibacterium--1||g__SCMT01--34||g__SCN-70-22--6||g__SCQX01--9||g__SCTL01--1||g__SCVQ01--2||g__SKVR01--1||g__SKWO01--1||g__SLKC01--1||g__SURF-16--2||g__SURF-21--1||g__SZAS-103--3||g__SZUA-117--1||g__SZUA-540--1||g__Salinicola--2||g__Saliniradius--1||g__Salinisphaera--4||g__Salipiger--1||g__Scandinavium--2||g__Selenomonas_B--1||g__Shewanella--2||g__Shinella--2||g__Siculibacillus--2||g__Silanimonas--5||g__Sneathiella--1||g__SpSt-501--1||g__Sphaerotilus--1||g__Sphingobium--1||g__Sphingomonas--10||g__Spiro-10--1||g__Sporofaciens--11||g__Stagnimonas--3||g__Stenotrophomonas--48||g__Steroidobacter_A--1||g__Sulfopaludibacter--1||g__Sulfurimicrobium--2||g__Sulfuritalea--4||g__Syntrophomonas--4||g__Tardiphaga--3||g__Tateyamaria--2||g__Tepidimonas--2||g__Terasakiella--1||g__Terracidiphilus--5||g__Thalassobaculum--1||g__Thalassobaculum_A--1||g__Thermococcus--1||g__Thermomonas--11||g__Thioalbus--1||g__Thioalkalivibrio--2||g__Thiobacillus--49||g__Thiocystis--2||g__Thiodiazotropha--1||g__Thiothrix--1||g__Trinickia--8||g__UBA10988--1||g__UBA1124--1||g__UBA12059--3||g__UBA1543--1||g__UBA1603--1||g__UBA2262--6||g__UBA2658--1||g__UBA2770--1||g__UBA288--1||g__UBA3002--1||g__UBA3282--3||g__UBA3402--23||g__UBA4615--4||g__UBA5123--26||g__UBA5157--5||g__UBA5216--3||g__UBA5518--2||g__UBA6178--1||g__UBA6189--3||g__UBA7359--1||g__UBA7405--2||g__UBA7702--8||g__UBA9220--1||g__UBA9959--1||g__UBA997--1||g__Undibacterium--2||g__VBDL01--2||g__VRTS01--1||g__Vannielia--1||g__Variovorax--156||g__Velthaea--1||g__Ventrimonas--4||g__Vibrio--1||g__Vulcaniibacterium_B--1||g__WHSN01--1||g__WHTV01--1||g__WMHbin7--2||g__Wenzhouxiangella--1||g__XN24--2||g__Xanthomonas--33||g__Xanthomonas_A--187||g__Xanthomonas_B--1||g__Xylophilus--6||g__Yersinia--2||g__ZC4RG30--2||g__ZCTH02-B3--1||g__Zhizhongheella--8||g__Zoogloea--1:capture_order_counter=o__21-64-14--1||o__AABM5-25-91--1||o__Acetobacterales--10||o__Acidiferrobacterales--1||o__Acidobacteriales--6||o__Actinomycetales--6||o__Adiutricales--1||o__Azospirillales--23||o__BMS3ABIN01--1||o__Bacteroidales--3||o__Baltobacterales--1||o__Bin18--1||o__Brachyspirales--1||o__Brevibacillales--6||o__Bryobacterales--2||o__Burkholderiales--5357||o__CAIRSR01--1||o__COTS27--9||o__Campylobacterales--1||o__Caulobacterales--45||o__Chitinophagales--1||o__Chromatiales--5||o__Competibacterales--8||o__Cyanobacteriales--10||o__DSM-26407--1||o__DTU010--1||o__Deinococcales--2||o__Desulfarculales--4||o__Desulfobacterales--159||o__Desulfobulbales--35||o__Desulfovibrionales--15||o__Desulfuromonadales--2||o__Dongiales--5||o__Ectothiorhodospirales--3||o__Elsterales--1||o__Elusimicrobiales--1||o__Enterobacterales--188||o__Eremiobacterales--1||o__Eubacteriales--2||o__Exiguobacterales--1||o__Ferrovibrionales--1||o__GCF-013343005--1||o__GN15--2||o__GWC2-55-46--1||o__Gemmatales--1||o__Gemmatimonadales--7||o__Geobacterales--27||o__Geothermincolales--1||o__Gp22-AA2--1||o__Haliangiales--10||o__Halobacteriales--14||o__Holophagales--8||o__JABURT01--1||o__JAHJQQ01--1||o__Kiloniellales--2||o__Ktedonobacterales--1||o__LZORAL124-64-63--1||o__Lachnospirales--97||o__Leptospirales--11||o__Longimicrobiales--1||o__Magnetococcales--1||o__Mariprofundales--1||o__Methanomicrobiales--1||o__Methylococcales--4||o__Micropepsales--3||o__Moduliflexales--1||o__Moorellales--1||o__Mycobacteriales--9||o__Myxococcales--7||o__Nevskiales--23||o__Nitrococcales--1||o__Nitrospirales--2||o__Opitutales--8||o__Oscillospirales--50||o__Paenibacillales--9||o__Pedosphaerales--4||o__Peptostreptococcales--2||o__Petrotogales--1||o__Pirellulales--7||o__Polyangiales--6||o__Pseudanabaenales--1||o__Pseudomonadales--114||o__Pyrinomonadales--2||o__RBG-16-71-46--2||o__Rhizobiales--131||o__Rhodobacterales--8||o__Rhodospirillales--38||o__Rickettsiales--5||o__SKWO01--1||o__SURF-13--1||o__SURF-5--2||o__SZUA-152--1||o__SZUA-229--4||o__Sedimentisphaerales--1||o__Selenomonadales--1||o__Sneathiellales--1||o__Solirubrobacterales--13||o__Sphingomonadales--32||o__Spirochaetales_E--2||o__Steroidobacterales--9||o__Streptosporangiales--1||o__Synergistales--4||o__Syntrophomonadales--5||o__Syntrophorhabdales--3||o__Tepidiformales--1||o__Thalassobaculales--2||o__Thermococcales--1||o__Thermodesulfovibrionales--1||o__Thiotrichales--1||o__Treponematales--6||o__UBA10988--1||o__UBA11346--1||o__UBA1845--1||o__UBA2770--1||o__UBA4486--1||o__UBA4802--2||o__UBA7702--8||o__UBA9212--1||o__UBA9217--88||o__Vicinamibacterales--4||o__Woeseiales--2||o__XJ16--1||o__XN24--2||o__Xanthomonadales--412:capture_phylum_counter=p__Abyssubacteria--2||p__Acidobacteriota--23||p__Actinobacteriota--31||p__Armatimonadota--1||p__Bacteroidota--4||p__Campylobacterota--1||p__Chloroflexota--2||p__Cyanobacteria--11||p__Deinococcota--2||p__Desulfobacterota--229||p__Desulfobacterota_B--1||p__Desulfobacterota_G--3||p__Desulfobacterota_I--15||p__Eisenbacteria--2||p__Elusimicrobiota--1||p__Eremiobacterota--2||p__Firmicutes--16||p__Firmicutes_A--151||p__Firmicutes_B--14||p__Firmicutes_C--1||p__Firmicutes_G--1||p__Gemmatimonadota--8||p__Halobacteriota--15||p__KSB1--1||p__Krumholzibacteriota--1||p__Methanobacteriota_B--1||p__Moduliflexota--1||p__Myxococcota--23||p__Nitrospirota--91||p__Planctomycetota--11||p__Proteobacteria--6455||p__Spirochaetota--31||p__Synergistota--4||p__Thermoplasmatota--1||p__Thermotogota--1||p__Verrucomicrobiota--12||p__Zixibacteria--2:capture_species_counter=s__14-2 sp910575035--1||s__14-2 sp910584585--2||s__14-2 sp910587895--1||s__14-2 sp910588845--1||s__14-2 sp910589635--1||s__1XD8-76 sp003611955--3||s__46-32 sp003243445--1||s__Accumulibacter phosphatis_G--2||s__Acetatifactor sp017624175--1||s__Acetatifactor sp910585615--1||s__Acetatifactor sp910587755--1||s__Acetobacterium sp018903255--2||s__Achromobacter deleyi--12||s__Achromobacter denitrificans--38||s__Achromobacter insuavis_A--2||s__Achromobacter marplatensis--1||s__Achromobacter mucicolens--6||s__Achromobacter piechaudii--3||s__Achromobacter pulmonis--3||s__Achromobacter pulmonis_A--5||s__Achromobacter sp000757485--17||s__Achromobacter sp001428845--46||s__Achromobacter sp003454835--2||s__Achromobacter sp014170335--4||s__Achromobacter spanius--1||s__Achromobacter spanius_C--2||s__Achromobacter veterisilvae--1||s__Achromobacter xylosoxidans_C--46||s__Achromobacter_A sp016462365--11||s__Acidovorax delafieldii--2||s__Acidovorax delafieldii_B--4||s__Acidovorax facilis--11||s__Acidovorax kalamii--53||s__Acidovorax radicis--42||s__Acidovorax soli_A--3||s__Acidovorax sp000302535--6||s__Acidovorax sp001411535--1322||s__Acidovorax sp001422735--2||s__Acidovorax sp001424425--10||s__Acidovorax sp001428665--30||s__Acidovorax sp001633105--9||s__Acidovorax sp003053545--2||s__Acidovorax sp003058055--1||s__Acidovorax sp003060895--2||s__Acidovorax sp003852545--1||s__Acidovorax sp004210805--54||s__Acidovorax sp005405905--30||s__Acidovorax sp006715665--89||s__Acidovorax sp013408765--11||s__Acidovorax sp016783915--4||s__Acidovorax sp018780365--1||s__Acidovorax sp018828125--4||s__Acidovorax sp019218755--1||s__Acidovorax sp019219095--3||s__Acidovorax_A citrulli--4||s__Acidovorax_A konjaci--1||s__Acidovorax_A sp002397315--7||s__Acidovorax_A wautersii--1||s__Acidovorax_C caeni--2||s__Acidovorax_C sp001725235--5||s__Acinetobacter kookii--3||s__Acinetobacter lwoffii_C--1||s__Acinetobacter sp019038395--2||s__Actinoplanes cinnamomeus--1||s__Actinoplanes durhamensis--1||s__Actinoplanes lutulentus--1||s__Actinoplanes sp015704865--1||s__Acutalibacter muris--4||s__Acutalibacter sp009936055--1||s__Acutalibacter sp910584745--1||s__Aeromonas sp900156095--1||s__Agathobacter sp900546625--1||s__Agrobacterium fabacearum--1||s__Aidingimonas halophila--1||s__Albitalea sp005882155--1||s__Alcaligenes pakistanensis--1||s__Alcanivorax sp900107995--1||s__Alcanivorax xenomutans--2||s__Alcanivorax_A pacificus--1||s__Algicola sagamiensis--1||s__Algihabitans albus--1||s__Alicycliphilus denitrificans--4||s__Alicycliphilus sp018240995--38||s__Aliikangiella sp016743995--1||s__Alishewanella tabrizica--2||s__Allorhizobium albertimagni--2||s__Allorhizobium glycinendophyticum--1||s__Allorhizobium sp000247475--1||s__Allorhizobium sp001713475--1||s__Allorhizobium sp001724035--2||s__Allorhizobium sp003501385--1||s__Allorhizobium sp003527225--1||s__Allorhizobium sp902706095--1||s__Allorhizobium wuzhouense--1||s__Alteraurantiacibacter sp902498745--1||s__Alteromonas sp001885075--1||s__Aminivibrio sp012519165--1||s__Amphritea spongicola--1||s__Anaerotruncus colihominis_A--1||s__Aquabacterium commune--5||s__Aquabacterium fontiphilum--2||s__Aquabacterium olei--2||s__Aquabacterium parvum--2||s__Aquabacterium sp002339015--640||s__Aquabacterium sp003933735--2||s__Aquabacterium sp004322345--30||s__Aquabacterium sp005502875--2||s__Aquabacterium sp013822685--5||s__Aquabacterium sp016000265--1||s__Aquabacterium sp016185075--3||s__Aquabacterium sp016234775--3||s__Aquabacterium sp903871865--1||s__Aquabacterium sp903894125--4||s__Aquabacterium_A sp001770815--13||s__Aquabacterium_A sp016721465--14||s__Aquabacterium_A sp017999135--1||s__Aquabacterium_A terrae--1||s__Aquabacterium_B tepidiphilum--26||s__Aquimonas voraii--4||s__Aquincola tertiaricarbonis--18||s__Aquitalea sp003693445--2||s__Archangium_A gephyra_A--1||s__Arenimonas malthae--1||s__Arenimonas sp003497545--1||s__Arhodomonas aquaeolei--1||s__Atlantibacter hermannii--3||s__Atlantibacter sp002345315--20||s__Aureimonas_A endophytica--2||s__Aureimonas_A leprariae--1||s__Aureimonas_A sp001424685--1||s__Azohydromonas caseinilytica--3||s__Azohydromonas lata--2||s__Azonexus sp002470165--3||s__Azonexus sp016790885--1||s__Azonexus sp900549295--1||s__Azorhizobium oxalatiphilum--1||s__Azospirillum doebereinerae--1||s__Azospirillum griseum--1||s__Azospirillum humicireducens--1||s__Azospirillum rugosum--1||s__Azospirillum sp003119115--1||s__Azotobacter salinestris--1||s__Azovibrio restrictus--1||s__BMS3Abin12 sp002897735--1||s__BOG-224 sp903882645--1||s__BOG-933 sp903920145--2||s__BOG-994 sp003136595--1||s__Bacteroides_D sp002748015--1||s__Bordetella sp002261335--5||s__Bordetella sp002261475--5||s__Bordetella_A sp019218885--1||s__Bordetella_B sp000382185--1||s__Bordetella_C aloeverae--2||s__Bordetella_C sp002119685--1||s__Bosea robiniae--3||s__Bosea sp001556125--1||s__Bosea sp016428755--1||s__Bosea sp900470775--1||s__Bowmanella pacifica--1||s__Brachyspira aalborgi--1||s__Bradyrhizobium arachidis--1||s__Bradyrhizobium canariense_A--1||s__Bradyrhizobium daqingense--1||s__Bradyrhizobium erythrophlei_D--1||s__Bradyrhizobium guangdongense--1||s__Bradyrhizobium japonicum_C--1||s__Bradyrhizobium nanningense--1||s__Bradyrhizobium shewense--1||s__Bradyrhizobium sp011602485--1||s__Bradyrhizobium sp018736105--2||s__Bradyrhizobium sp019244115--1||s__Bradyrhizobium sp900114915--1||s__Brenneria salicis--1||s__Brevibacillus agri--1||s__Brevibacillus sp000282075--5||s__Brevundimonas sp002484265--1||s__Brevundimonas sp003241825--1||s__Brevundimonas sp017308115--1||s__Brevundimonas sp017487405--1||s__Breznakibacter xylanolyticus--1||s__Burkholderia acidophila--1||s__Burkholderia catarinensis--5||s__Burkholderia cenocepacia--1||s__Burkholderia cenocepacia_B--2||s__Burkholderia cepacia--1||s__Burkholderia glumae--2||s__Burkholderia latens_A--1||s__Burkholderia multivorans--2||s__Burkholderia plantarii--2||s__Burkholderia puraquae--5||s__Burkholderia sp000687455--1||s__Burkholderia sp000949135--5||s__Burkholderia sp001522585--1||s__Burkholderia sp001522865--1||s__Burkholderia sp002223185--1||s__Burkholderia sp003853645--3||s__Burkholderia sp003853705--1||s__Burkholderia sp003854275--1||s__Burkholderia sp004343775--3||s__Burkholderia sp011605345--5||s__Burkholderia sp902833045--9||s__Burkholderia vietnamiensis--3||s__Buttiauxella warmboldiae--1||s__CABHOJ01 sp902168195--2||s__CADEED01 sp016703895--1||s__CADEEH01 sp902826305--8||s__CAG-115 sp000432175--1||s__CAG-95 sp017411305--18||s__CAIKVZ01 sp903830985--1||s__CAIKVZ01 sp903838565--2||s__CAIMUS01 sp903844665--3||s__CAIMXF01 sp903845345--5||s__CAINDZ01 sp903912525--1||s__CAIOGM01 sp903929485--5||s__CAIOYC01 sp903837135--2||s__CAIQPK01 sp903873705--1||s__CAIRSR01 sp903881315--1||s__CAISGS01 sp903884915--1||s__CAITJF01 sp903873725--21||s__CAITJF01 sp903892645--1||s__CAIWAH01 sp903910585--2||s__CAIWHR01 sp903912485--115||s__CAIXRL01 sp016710095--1||s__CAIXRL01 sp903921835--1||s__CAIZDL01 sp903931735--3||s__CAJCBL01 sp019136515--1||s__CAJCBL01 sp903960515--3||s__CAJCIS01 sp015654825--1||s__CF-113 sp005881995--1||s__COE1 sp002490665--1||s__COE1 sp009774375--1||s__Caballeronia arationis--1||s__Caballeronia arvi--2||s__Caballeronia calva--2||s__Caballeronia concitans--1||s__Caballeronia crenata--1||s__Caballeronia grimmiae--1||s__Caballeronia jiangsuensis--1||s__Caballeronia pedi--1||s__Caballeronia ptereochthonis--25||s__Caballeronia sordidicola_B--3||s__Caballeronia sp001557535--1||s__Caballeronia sp011493005--4||s__Caballeronia sp018408855--1||s__Caballeronia sp018449515--14||s__Caballeronia sp018449635--3||s__Caballeronia sp902506145--3||s__Caballeronia telluris--4||s__Caballeronia temeraria--6||s__Caballeronia udeis--1||s__Caballeronia verschuerenii--3||s__Caballeronia zhejiangensis--1||s__Caccovicinus sp910575565--1||s__Caccovicinus sp910585635--1||s__Caenispirillum bisanense--3||s__Caldimonas manganoxidans--4||s__Candidimonas_A sp002849615--1||s__Candidimonas_A sp013416485--1||s__Caproiciproducens galactitolivorans--1||s__Caproiciproducens sp002378845--1||s__Caproiciproducens sp012839345--1||s__Castellaniella caeni--1||s__Castellaniella sp019166125--1||s__Caulobacter henricii_A--1||s__Caulobacter radicis--1||s__Caulobacter sp000426025--1||s__Caulobacter sp000712075--1||s__Caulobacter sp001426905--1||s__Caulobacter sp001556515--1||s__Caulobacter sp003116815--1||s__Caulobacter sp003185805--1||s__Caulobacter sp017744445--1||s__Caulobacter vibrioides--6||s__Caulobacter vibrioides_E--5||s__Caulobacter zeae--1||s__Chimaeribacter coloradensis--1||s__Chromatium sp903866365--1||s__Chromobacterium sp001043555--3||s__Citrobacter freundii_E--2||s__Citrobacter_A amalonaticus_C--1||s__Citrobacter_A farmeri--1||s__Citrobacter_A telavivensis--6||s__Clostridium_Q sp009911305--2||s__Comamonas acidovorans--1||s__Comamonas aquatica--2||s__Comamonas denitrificans_A--4||s__Comamonas sp018413525--1||s__Comamonas sp019104825--2||s__Comamonas sp019236485--3||s__Comamonas testosteroni_C--1||s__Comamonas testosteroni_E--1||s__Comamonas thiooxydans--1||s__Comamonas tsuruhatensis--5||s__Comamonas_C sp001725255--1||s__Comamonas_C sp019195435--2||s__Competibacter_A denitrificans--1||s__Contendobacter odensis_A--4||s__Corallococcus sp014930455--1||s__Coralloluteibacterium stylophorae--1||s__Croceibacterium sp001427865--1||s__Cronobacter malonaticus--6||s__Cronobacter turicensis--2||s__Cronobacter universalis--2||s__Cucumibacter marinus--2||s__Cupriavidus basilensis_D--3||s__Cupriavidus numazuensis--1||s__Cupriavidus pauculus_B--1||s__Cupriavidus sp000379565--5||s__Cupriavidus sp000426345--2||s__Cupriavidus sp001725945--4||s__Cupriavidus sp013361545--20||s__Cupriavidus sp019236395--1||s__Cupriavidus taiwanensis_B--8||s__Curvibacter sp003987795--3||s__Curvibacter sp019233055--18||s__DB1 sp001914235--1||s__DRQN01 sp011051755--1||s__DTU010 sp002391385--1||s__Deinococcus sp013337115--1||s__Delta-02 sp002067235--1||s__Delta-02 sp003506795--2||s__Demequina lutea_A--2||s__Desulfarculus baarsii--1||s__Desulfatitalea sp016218685--1||s__Desulfobacillus sp003105015--1||s__Desulfobacter sp003538835--2||s__Desulfonema_B ishimotonii--1||s__Desulfosarcina alkanivorans--6||s__Desulfovibrio desulfuricans_A--1||s__Dethiosulfatarculus sandiegensis--1||s__Dethiosulfovibrio peptidovorans--2||s__Dethiosulfovibrio peptidovorans_A--1||s__Devosia marina--1||s__Devosia_A sp015657675--1||s__Dickeya dadantii--7||s__Dickeya solani--1||s__Didemnitutus sp016187945--1||s__Dokdonella_A sp002632325--2||s__Dongia sp016794165--5||s__Duganella aceris--1||s__Duganella alba--1||s__Duganella margarita--2||s__Duganella rivi--1||s__Duganella sacchari--1||s__Duganella sp000381565--1||s__Duganella sp003416895--2||s__Duganella sp009674535--1||s__Duganella sp009857495--23||s__Duganella sp013376005--2||s__Duganella sp013408245--14||s__Duganella sp019219065--1||s__Duganella sp900100205--1||s__Duganella zoogloeoides--1||s__Dysosmobacter sp009773995--1||s__Dysosmobacter sp910576865--1||s__Dysosmobacter sp910579435--4||s__Dysosmobacter sp910583785--1||s__Dysosmobacter sp910588005--1||s__Dysosmobacter sp910589315--1||s__ER4 sp015068395--1||s__EW11 sp003054665--1||s__Ectothiorhodospira sp001632845--1||s__Eisenbergiella sp900548905--2||s__Ensifer_A sp900466575--1||s__Enterenecus sp910575695--2||s__Enterobacillus tribolii--1||s__Enterobacter cloacae_L--1||s__Enterobacter huaxiensis--2||s__Enterobacter oligotrophicus--1||s__Enterobacter sichuanensis--1||s__Enterobacter sp013927005--1||s__Enterocloster aldenensis--3||s__Enterovibrio escacola--5||s__Erwinia rhapontici--5||s__Erwinia sp003937915--1||s__Erwinia toletana--1||s__Erwinia_A teleogrylli--5||s__Ewingella americana--1||s__Exiguobacterium_A undae--1||s__FEB-7 sp016711875--1||s__FEN-1191 sp013289615--1||s__FKL33 sp005222915--1||s__Fen-1231 sp903876745--1||s__Fen-999 sp003157035--3||s__Fen-999 sp018819515--1||s__Ferrovibrio sp018336035--1||s__Flavimobilis marinus--1||s__Franconibacter pulveris--2||s__Fundidesulfovibrio putealis--1||s__Fundidesulfovibrio sp013019105--11||s__Fusibacter paucivorans--1||s__GCA-002838935 sp002838935--1||s__GCA-002840015 sp002782905--4||s__GCA-2746365 sp015222915--4||s__GWA2-54-12 sp905339405--1||s__GWC2-56-14 sp001803705--88||s__Gemmata sp017939745--1||s__Geoalkalibacter ferrihydriticus--1||s__Geoanaerobacter pelophilus--1||s__Geomonas edaphica--5||s__Geomonas ferrireducens--1||s__Geomonas limicola--2||s__Geomonas oryzae--1||s__Geomonas paludis--1||s__Geomonas sp018986935--2||s__Geomonas sp903925075--6||s__Geothrix sp903857495--1||s__Geothrix sp903884655--5||s__Geothrix sp903890595--1||s__Geothrix sp903913215--1||s__Giesbergeria granuli--2||s__Giesbergeria lacusdiani--4||s__Giesbergeria metamorpha--5||s__Giesbergeria psychrophila--5||s__Giesbergeria sp001724785--17||s__Giesbergeria sp001770955--5||s__Giesbergeria sp010020825--1||s__Giesbergeria sp012932145--11||s__Giesbergeria sp016192425--1||s__Giesbergeria sp903882725--1||s__HRBIN29 sp002898215--1||s__Haematospirillum sp012102705--4||s__Hahella sp004135205--1||s__Haliea sp002414665--2||s__Halochromatium modestohalophilus--1||s__Haloglomus irregulare--4||s__Halomonas daqiaonensis--1||s__Halomonas desiderata--5||s__Halomonas elongata--1||s__Halomonas fontilapidosi--1||s__Halomonas halophila--1||s__Halomonas jeotgali--1||s__Halomonas sp010994375--1||s__Halomonas sp017868935--4||s__Halomonas_F pacifica--3||s__Halorhabdus rudnickae--1||s__Halorientalis persicus--1||s__Halorientalis regularis--1||s__Halorubrum sp001261915--1||s__Halovivax sp007119345--5||s__HdN1 sp000198515--1||s__Helicobacter_A sanguini--1||s__Herbaspirillum robiniae--1||s__Herbaspirillum seropedicae--1||s__Herbaspirillum sp000261365--2||s__Herbaspirillum sp000282135--2||s__Herbaspirillum sp000577615--1||s__Herbaspirillum sp017744395--1||s__Herbaspirillum sp017814915--1||s__Herminiimonas sp000013625--1||s__Herminiimonas sp002384815--29||s__Hoeflea sp014359905--1||s__Hydrogenophaga borbori--33||s__Hydrogenophaga flava--5||s__Hydrogenophaga intermedia--33||s__Hydrogenophaga palleronii--2||s__Hydrogenophaga pseudoflava--55||s__Hydrogenophaga sp002001205--3||s__Hydrogenophaga sp002840835--39||s__Hydrogenophaga sp003241965--4||s__Hydrogenophaga sp005503365--5||s__Hydrogenophaga sp006227785--1||s__Hydrogenophaga sp006227825--9||s__Hydrogenophaga sp010104355--4||s__Hydrogenophaga sp011388215--2||s__Hydrogenophaga sp011772445--19||s__Hydrogenophaga sp013823505--2||s__Hydrogenophaga sp018335615--6||s__Hydrogenophaga taeniospiralis--3||s__Hylemonella gracilis--188||s__Hylemonella gracilis_B--1||s__Hylemonella sp001797315--5||s__Hylemonella sp003500955--22||s__Ideonella paludis--1||s__Ideonella sp016213265--1||s__Ideonella sp016710065--1||s__Ideonella sp018069755--2||s__Ideonella sp018069875--1||s__Ideonella_A sakaiensis--37||s__Intestinimonas merdavium--2||s__Iodidimonas muriae--1||s__J108 sp014879845--1||s__JAABSQ01 sp011390315--2||s__JAABTD01 sp011389855--143||s__JAABTD01 sp011390065--2||s__JAACFE01 sp009937525--1||s__JAAFIY01 sp013297985--1||s__JAAYAC01 sp012719535--1||s__JAAZOE01 sp012797915--1||s__JABCYQ01 sp013290125--1||s__JABDPF01 sp013001885--1||s__JABFSC01 sp013140885--1||s__JABFXX01 sp016720595--10||s__JABURT01 sp014762485--1||s__JACDEC01 sp013816645--1||s__JACPZD01 sp016195665--1||s__JACRAV01 sp016213305--1||s__JACRCG01 sp013336525--1||s__JACRDC01 sp016208115--2||s__JACRIR01 sp016215705--2||s__JACWAD01 sp014874175--1||s__JADFXV01 sp015233395--1||s__JADJBS01 sp016703665--1||s__JADJPG01 sp016713365--1||s__JADJWG01 sp016716475--1||s__JADKHK01 sp016182785--1||s__JAEINQ01 sp016342285--1||s__JAEUNJ01 sp016791145--1||s__JAEUPI01 sp016790175--1||s__JAEUQQ01 sp016789685--3||s__JAFALK01 sp019234295--1||s__JAFAYN01 sp019240375--1||s__JAFDVJ01 sp018269075--2||s__JAFGDW01 sp016931935--1||s__JAFGJK01 sp016929135--1||s__JAFGNN01 sp018262985--2||s__JAFGPJ01 sp016934255--1||s__JAFLEE01 sp017302015--9||s__JAGOEZ01 sp017997455--1||s__JAGYID01 sp018606725--1||s__JAHJQQ01 sp016218375--1||s__JAHJTB01 sp018830135--1||s__JS7-9 sp004329715--2||s__Jannaschia marina--1||s__Janthinobacterium agaricidamnosum--1||s__Janthinobacterium lividum_D--1||s__Janthinobacterium lividum_E--1||s__Janthinobacterium sp002869965--3||s__Janthinobacterium sp003133225--1||s__Janthinobacterium sp009208735--2||s__Janthinobacterium sp009923995--5||s__Janthinobacterium sp014379395--9||s__Janthinobacterium sp900156175--6||s__Jiella sp017353515--1||s__KK5 sp001984095--27||s__Ketobacter sp002708905--15||s__Kineothrix sp910585965--1||s__Kinneretia sp015657635--31||s__Komagataeibacter diospyri--1||s__Komagataeibacter melomenusus--1||s__Kordiimonas sp006226495--1||s__Kosakonia pseudosacchari--1||s__Kosakonia sacchari_B--1||s__Kosakonia sp000410515--3||s__Kosakonia sp002886105--1||s__Kushneria indalinina--1||s__LMUY01 sp009765685--1||s__LSUCC0057 sp004535795--1||s__LX47W sp014042365--1||s__Lacrimispora algidixylanolytica--1||s__Lacrimispora saccharolytica--1||s__Lacrimispora sp905215155--1||s__Lawsonibacter sp000492175--1||s__Lawsonibacter sp910578735--2||s__Lawsonibacter sp910588455--2||s__Leptospira gomenensis--11||s__Luteimonas citri_A--13||s__Luteimonas sp001717465--1||s__Luteimonas sp002307375--1||s__Luteimonas sp008244685--1||s__Luteimonas_B lumbrici--2||s__Luteimonas_B profundi--2||s__Lysobacter capsici--2||s__Lysobacter capsici_A--4||s__Lysobacter ruishenii--1||s__Lysobacter segetis--1||s__Lysobacter sp005503055--1||s__Lysobacter sp900107375--1||s__Lysobacter sp900114355--1||s__Lysobacter terrigena--1||s__Lysobacter_B oculi--2||s__Lysobacter_B silvestris--2||s__Lysobacter_B sp002798255--2||s__Lysobacter_B sp002798295--7||s__Lysobacter_B sp011300685--1||s__Lysobacter_B sp018242405--1||s__M0112 sp006227085--2||s__MD308 sp000403475--2||s__MD308 sp910578455--3||s__MED-G138 sp004213565--6||s__MFSY01 sp001785175--1||s__MGBC164599 sp910588775--1||s__MR-S7 sp000400995--7||s__MS8 sp019192445--1||s__Macromonas bipunctata--4||s__Magnetaquicoccus sp002753095--1||s__Magnetobacterium sp002753685--1||s__Magnetospirillum aberrantis--1||s__Magnetospirillum moscoviense--2||s__Magnetospirillum sp014380005--1||s__Magnetovibrio blakemorei--4||s__Maricaulis maris_A--1||s__Marinitoga lauensis--1||s__Marinobacter excellens--1||s__Marinobacterium litorale--1||s__Marinomonas arctica--1||s__Marinomonas hwangdonensis--1||s__Massilia atriviolacea--13||s__Massilia aurea_A--130||s__Massilia sp001426525--1||s__Massilia sp002339265--1||s__Massilia sp002354135--1||s__Massilia sp002428015--2||s__Massilia sp003484545--42||s__Massilia sp003520365--10||s__Massilia sp003590855--1||s__Massilia sp006715485--1||s__Massilia sp011682055--1||s__Massilia sp012849555--1||s__Massilia sp014171595--5||s__Massilia sp014841835--2||s__Massilia sp015277795--3||s__Massilia sp018119395--1||s__Mediterraneibacter sp014287475--2||s__Meiothermus sp015478585--1||s__Merdisoma sp910574255--1||s__Mesorhizobium_E sp014495845--2||s__Methylibium sp013817345--7||s__Methylobacterium extorquens--7||s__Methylobacterium fujisawaense--1||s__Methylobacterium gossipiicola--1||s__Methylobacterium mesophilicum--1||s__Methylobacterium phyllostachyos--1||s__Methylobacterium platani--1||s__Methylobacterium rhodesianum--1||s__Methylobacterium rhodinum--1||s__Methylobacterium sp001423085--2||s__Methylobacterium sp001425465--6||s__Methylobacterium sp001542815--1||s__Methylobacterium sp011043735--1||s__Methylobacterium sp014191355--1||s__Methylobacterium symbioticum--1||s__Methylobacterium zatmanii--1||s__Methylomonas koyamae--1||s__Methylomonas methanica_A--1||s__Methyloumidiphilus sp903911305--2||s__Methyloversatilis universalis_A--1||s__Microcoleus sp012035135--2||s__Microvirga sp016427565--2||s__Microvirga sp018383585--1||s__Mitsuaria sp002761755--20||s__Mitsuaria sp004210455--5||s__Mitsuaria sp900113225--1||s__Mobiluncus mulieris--1||s__Moduliflexus flocculans--1||s__Mongoliimonas rhizosphaerae--1||s__Moorella glycerini--1||s__Motiliproteus sp004195305--1||s__Myxococcus hansupus--3||s__Myxococcus xanthus_B--2||s__NZNC01 sp002692965--1||s__Natrialba chahannaoensis--1||s__Neorhizobium cellulosilyticum--2||s__Neorhizobium sp001005825--1||s__Neorhizobium sp900469345--1||s__Nevskia sp903970615--1||s__Nibricoccus aquaticus--1||s__Nitratidesulfovibrio vulgaris--1||s__Nitrosomonas europaea--3||s__Niveibacterium microcysteis--1||s__Niveispirillum sp009495745--10||s__Niveispirillum sp900188385--2||s__Noviherbaspirillum autotrophicum--1||s__Noviherbaspirillum sp003590875--1||s__Noviherbaspirillum sp004570315--1||s__Noviherbaspirillum_A pedocola--1||s__Noviherbaspirillum_A soli--12||s__Novispirillum itersonii--3||s__Novispirillum itersonii_A--1||s__Novosphingobium aromaticivorans--1||s__Novosphingobium capsulatum--6||s__Novosphingobium lentum--1||s__Novosphingobium sp001298105--1||s__Novosphingobium sp900117425--2||s__Novosphingobium sp903868655--1||s__Oceanimonas doudoroffii--1||s__Oceanispirochaeta sp002408085--2||s__Oribacterium sp900113415--1||s__Oricola sp014904745--1||s__Oryzisolibacter propanilivorax--1||s__PFJX01 sp016719465--1||s__PFJX01 sp903918705--21||s__PKWO01 sp003132085--2||s__Paenibacillus sp900110055--1||s__Paenibacillus spiritus--1||s__Paenibacillus_A faecis--1||s__Paenibacillus_A sp000159955--1||s__Paenibacillus_C nanensis--2||s__Paenibacillus_C sp014705655--1||s__Paenibacillus_G validus--1||s__Palsa-513 sp003138355--2||s__Panacagrimonas perspica--14||s__Pandoraea anhela--6||s__Pandoraea aquatica--16||s__Pandoraea bronchicola--6||s__Pandoraea capi--5||s__Pandoraea captiosa--1||s__Pandoraea cepalis--1||s__Pandoraea communis--5||s__Pandoraea faecigallinarum--1||s__Pandoraea fibrosis--15||s__Pandoraea horticolens--9||s__Pandoraea iniqua--4||s__Pandoraea nosoerga--1||s__Pandoraea pneumonica--1||s__Pandoraea pulmonicola--4||s__Pannonibacter phragmitetus--1||s__Pantoea agglomerans--3||s__Pantoea allii--1||s__Pantoea cypripedii_A--1||s__Pantoea latae--1||s__Pantoea persica--4||s__Pantoea piersonii--5||s__Pantoea sp002359495--54||s__Pantoea sp002419935--1||s__Pantoea sp002434205--1||s__Pantoea sp003236715--2||s__Pantoea sp009830035--1||s__Paraburkholderia acidiphila--1||s__Paraburkholderia aspalathi--1||s__Paraburkholderia atlantica--1||s__Paraburkholderia caballeronis--2||s__Paraburkholderia caledonica--4||s__Paraburkholderia dilworthii--4||s__Paraburkholderia eburnea--2||s__Paraburkholderia ferrariae--2||s__Paraburkholderia fungorum_A--8||s__Paraburkholderia hiiakae--1||s__Paraburkholderia kirstenboschensis--2||s__Paraburkholderia kururiensis_A--2||s__Paraburkholderia lacunae--4||s__Paraburkholderia monticola--6||s__Paraburkholderia nodosa--12||s__Paraburkholderia phenazinium--13||s__Paraburkholderia phenazinium_C--1||s__Paraburkholderia phenoliruptrix--2||s__Paraburkholderia phosphatilytica--2||s__Paraburkholderia phymatum--4||s__Paraburkholderia phytofirmans--1||s__Paraburkholderia rhynchosiae--1||s__Paraburkholderia ribeironis--1||s__Paraburkholderia solisilvae--2||s__Paraburkholderia sp000178415--2||s__Paraburkholderia sp000472545--1||s__Paraburkholderia sp000745015--1||s__Paraburkholderia sp002973525--1||s__Paraburkholderia sp003002025--3||s__Paraburkholderia sp004339745--3||s__Paraburkholderia sp005503145--1||s__Paraburkholderia sp014397785--209||s__Paraburkholderia sp900996225--1||s__Paraburkholderia sp905220835--1||s__Paraburkholderia sp905220975--1||s__Paraburkholderia susongensis--1||s__Paraburkholderia tuberum--2||s__Paraburkholderia xenovorans--2||s__Paracraurococcus sp004343615--1||s__Pararhizobium sp001425605--1||s__Pararhizobium sp900472785--1||s__Pararhodospirillum photometricum--10||s__Pararobbsia silviterrae--4||s__Patulibacter americanus--10||s__Patulibacter sp017916475--1||s__Paucibacter_A sp005503085--2||s__Paucimonas sp003537575--1||s__Paucimonas sp003590835--1||s__Paucimonas sp004114795--1||s__Pelagibacterium sp002337455--1||s__Pelethomonas sp910579965--9||s__Pelethomonas sp910587505--1||s__Pelethomonas sp910587785--1||s__Pelomonas saccharophila--1||s__Pelomonas sp001425165--15||s__Pelomonas sp001425705--1||s__Pelomonas sp001426885--1||s__Pelomonas sp003550215--1||s__Pelomonas sp016195825--1||s__Pelotalea sp012556225--1||s__Phaeospirillum magneticum--1||s__Phaeospirillum sp001511835--1||s__Phaeospirillum sp002105535--1||s__Phaeospirillum sp016195125--1||s__Phaeospirillum sp900184795--2||s__Phenylobacterium soli--1||s__Phenylobacterium sp001557235--10||s__Phenylobacterium sp018001015--1||s__Phenylobacterium sp903930545--4||s__Photobacterium indicum--1||s__Phreatobacter sp016793595--1||s__Phytobacter sp002377245--1||s__Pigmentiphaga aceris--1||s__Piscinibacter caeni--2||s__Piscinibacter defluvii--1||s__Piscinibacter sp016706565--1||s__Planobispora siamensis--1||s__Planosporangium mesophilum--5||s__Pleomorphomonas sp004366315--3||s__Polyangium_A brachysporum--1||s__Povalibacter uvarum--4||s__Prosthecomicrobium_A hirschii--1||s__Pseudanabaena sp002251945--1||s__Pseudoalteromonas piscicida_A--1||s__Pseudoalteromonas tetraodonis--1||s__Pseudobutyricicoccus sp910579575--1||s__Pseudoduganella aquatica_A--2||s__Pseudoduganella dura--1||s__Pseudoduganella sp001425265--2||s__Pseudoduganella sp003053665--1||s__Pseudoduganella sp004217275--2||s__Pseudolabrys sp016124795--1||s__Pseudolabrys sp019247925--1||s__Pseudolabrys sp903839845--2||s__Pseudolabrys sp903885555--6||s__Pseudolabrys sp903929045--2||s__Pseudomaricurvus alkylphenolicus--1||s__Pseudomaricurvus sp002707785--1||s__Pseudomonas delhiensis--1||s__Pseudomonas knackmussii--1||s__Pseudomonas_A stutzeri_AL--1||s__Pseudomonas_A stutzeri_AM--1||s__Pseudomonas_D litoralis--1||s__Pseudomonas_D xiamenensis--1||s__Pseudomonas_E arsenicoxydans--1||s__Pseudomonas_E cannabina--1||s__Pseudomonas_E capeferrum--1||s__Pseudomonas_E cichorii--1||s__Pseudomonas_E extremaustralis--5||s__Pseudomonas_E fluorescens_BT--1||s__Pseudomonas_E granadensis--1||s__Pseudomonas_E koreensis_C--1||s__Pseudomonas_E moorei--1||s__Pseudomonas_E nabeulensis--1||s__Pseudomonas_E neoaurantiaca--1||s__Pseudomonas_E putida_C--1||s__Pseudomonas_E putida_P--1||s__Pseudomonas_E sp000282375--1||s__Pseudomonas_E sp000761545--1||s__Pseudomonas_E sp001259595--3||s__Pseudomonas_E sp001297015--1||s__Pseudomonas_E sp001421885--1||s__Pseudomonas_E sp001705835--1||s__Pseudomonas_E sp001984065--1||s__Pseudomonas_E sp002112505--1||s__Pseudomonas_E sp002840155--1||s__Pseudomonas_E sp003097235--1||s__Pseudomonas_E sp009861525--1||s__Pseudomonas_E sp013386825--1||s__Pseudomonas_E sp014164785--1||s__Pseudomonas_E sp016650695--1||s__Pseudomonas_E sp016901015--1||s__Pseudomonas_E sp900585815--1||s__Pseudomonas_E trivialis_B--1||s__Pseudomonas_E versuta--1||s__Pseudomonas_E yamanorum_B--1||s__Pseudomonas_F resinovorans--1||s__Pseudomonas_K sp004801855--1||s__Pseudomonas_R sp900766265--1||s__Pseudooceanicola sp011806405--1||s__Pseudorhizobium flavum--2||s__Pseudorhizobium pelagicum--4||s__Pseudorhodoferax aquiterrae--1||s__Pseudorhodoferax boronicumulans_A--3||s__Pseudorhodoferax soli--10||s__Pseudorhodoferax sp001422365--13||s__Pseudorhodoferax sp001422445--3||s__Pseudorivibacter rhizosphaerae--1||s__Pseudovibrio sp900143565--1||s__Pseudoxanthomonas sp000510725--1||s__Pseudoxanthomonas sp017745195--1||s__Pseudoxanthomonas_A japonensis--1||s__Pseudoxanthomonas_A kalamensis--9||s__Pseudoxanthomonas_A mexicana--1||s__Pseudoxanthomonas_A sp001427585--1||s__Pseudoxanthomonas_A sp001427635--1||s__Pseudoxanthomonas_A sp014851815--1||s__Pseudoxanthomonas_A sp900109775--1||s__Pseudoxanthomonas_A sp900116385--3||s__Pseudoxanthomonas_A spadix--1||s__Pseudoxanthomonas_A wuyuanensis--1||s__Pseudoxanthomonas_B suwonensis_A--1||s__QQWI01 sp004125825--1||s__QWPN01 sp005789975--7||s__QXXE01 sp009911355--2||s__R-H-3 sp002198655--1||s__RBG-16-49-21 sp017999915--1||s__RDXE01 sp004292755--1||s__RDYZ01 sp012033105--8||s__RGIG2163 sp017408525--1||s__RGIG4131 sp017466865--1||s__RI-112 sp016124535--1||s__Rahnella variigena--2||s__Ralstonia insidiosa--1||s__Ralstonia pickettii_A--2||s__Ralstonia solanacearum--1||s__Ralstonia sp000955795--4||s__Ralstonia sp001078575--1||s__Ralstonia sp003851545--3||s__Ralstonia sp007997035--11||s__Ramlibacter alkalitolerans--1||s__Ramlibacter sp004144865--11||s__Ramlibacter sp007833165--2||s__Ramlibacter sp012927085--2||s__Ramlibacter sp013087525--3||s__Ramlibacter sp013127575--1||s__Ramlibacter sp013697775--34||s__Ramlibacter sp014297465--1||s__Reidiella endopervernicosa--1||s__Rheinheimera sp018826295--1||s__Rhizobacter gummiphilus--25||s__Rhizobacter sp000799605--71||s__Rhizobacter sp001425785--3||s__Rhizobacter sp012275445--1||s__Rhizobacter sp012932665--1||s__Rhizobacter sp018780185--2||s__Rhizobacter sp900142965--7||s__Rhizobacter sp903643055--1||s__Rhizobium anhuiense--1||s__Rhizobium jaguaris--1||s__Rhizobium sp002211285--1||s__Rhizobium sp002531825--1||s__Rhizobium sp007000325--2||s__Rhizobium sp014193695--1||s__Rhizobium sp900468535--1||s__Rhizobium sp900470805--2||s__Rhizobium_A rhizoryzae--1||s__Rhizomicrobium sp018241025--2||s__Rhizomicrobium sp018449595--1||s__Rhizorhabdus sp011044255--5||s__Rhodobacter capsulatus_B--1||s__Rhodocyclus tenuis_A--1||s__Rhodoferax ferrireducens--3||s__Rhodoferax saidenbachensis--1||s__Rhodoferax sp002422455--3||s__Rhodoferax sp002786915--5||s__Rhodoferax sp004293725--1||s__Rhodoferax sp008015235--3||s__Rhodoferax sp009925925--2||s__Rhodoferax sp018619435--2||s__Rhodoferax sp903828665--14||s__Rhodoferax sp903859265--1||s__Rhodoferax sp903886165--8||s__Rhodoferax sp903930255--1||s__Rhodoferax sp903944555--3||s__Rhodoferax sp903945325--1||s__Rhodoferax_B koreense--1||s__Rhodoglobus sp004297555--1||s__Rhodopseudomonas palustris_J--1||s__Rhodopseudomonas pentothenatexigens--1||s__Rhodopseudomonas sp010907035--1||s__Rhodovarius sp004005855--1||s__Rhodovastum atsumiense--1||s__Robbsia sp900095735--1||s__Roseateles sp900109745--5||s__Roseomonas cervicalis--1||s__Roseomonas ludipueritiae--1||s__Roseomonas_B sp012927745--1||s__Rubrimonas cliftonensis--1||s__Rubrivivax benzoatilyticus--2||s__Rubrivivax gelatinosus_A--4||s__Rubrivivax rivuli--1||s__Rubrivivax sp001295865--91||s__Rubrivivax sp001295905--70||s__Rubrivivax sp001724995--1||s__Rubrivivax sp001725505--1||s__Rubrivivax sp013822265--1||s__Rubrivivax sp016716535--3||s__Rubrivivax sp016789955--6||s__Rubrivivax sp016790425--3||s__Rubrivivax sp018780805--1||s__Rubrivivax sp018971105--7||s__Rubrivivax sp903828235--1||s__Rubrivivax sp903938815--9||s__Rubrivivax sp904426505--1||s__Rudaea sp018240545--1||s__Ruminiclostridium_E sp017479645--1||s__Ruminococcus_D sp017526445--1||s__Ruthenibacterium avium--1||s__SCMT01 sp013141175--3||s__SCMT01 sp017302135--31||s__SCN-70-22 sp016719105--1||s__SCN-70-22 sp016794835--5||s__SCQX01 sp004298545--9||s__SCTL01 sp013140495--1||s__SCVQ01 sp004296865--2||s__SKVR01 sp007135645--1||s__SKWO01 sp007128895--1||s__SLKC01 sp007134775--1||s__SURF-16 sp016219175--1||s__SURF-16 sp018897105--1||s__SURF-21 sp003598015--1||s__SZAS-103 sp018241125--2||s__SZAS-103 sp018242445--1||s__SZUA-117 sp003229095--1||s__SZUA-540 sp009731355--1||s__Salinicola halophilus--1||s__Salinicola salarius--1||s__Saliniradius amylolyticus--1||s__Salinisphaera sp003602005--4||s__Salipiger abyssi_A--1||s__Scandinavium sp900215375--2||s__Selenomonas_B sp017635515--1||s__Shewanella carassii--1||s__Shewanella litorisediminis--1||s__Shinella fusca--1||s__Shinella zoogloeoides_A--1||s__Siculibacillus lacustris--2||s__Silanimonas lenta--5||s__Sneathiella chinensis--1||s__SpSt-501 sp016219005--1||s__Sphaerotilus sp013294065--1||s__Sphingobium sp900013425--1||s__Sphingomonas caeni--1||s__Sphingomonas endophytica--1||s__Sphingomonas hominis--3||s__Sphingomonas pituitosa--1||s__Sphingomonas pseudosanguinis--1||s__Sphingomonas sp004345855--2||s__Sphingomonas sp018449795--1||s__Spiro-10 sp001604405--1||s__Sporofaciens sp009774295--1||s__Sporofaciens sp910574885--10||s__Stagnimonas sp004297005--3||s__Stenotrophomonas acidaminiphila--8||s__Stenotrophomonas acidaminiphila_A--1||s__Stenotrophomonas bentonitica--1||s__Stenotrophomonas chelatiphaga--2||s__Stenotrophomonas daejeonensis--1||s__Stenotrophomonas humi--6||s__Stenotrophomonas indicatrix--1||s__Stenotrophomonas maltophilia_AP--1||s__Stenotrophomonas maltophilia_AQ--3||s__Stenotrophomonas maltophilia_AU--1||s__Stenotrophomonas maltophilia_AV--6||s__Stenotrophomonas maltophilia_P--1||s__Stenotrophomonas nitritireducens--1||s__Stenotrophomonas pavanii--3||s__Stenotrophomonas rhizophila--1||s__Stenotrophomonas rhizophila_A--2||s__Stenotrophomonas rhizophila_B--1||s__Stenotrophomonas sp002329155--3||s__Stenotrophomonas sp002359895--1||s__Stenotrophomonas sp002471015--1||s__Stenotrophomonas sp003028475--1||s__Stenotrophomonas sp003086695--1||s__Stenotrophomonas sp003086775--1||s__Steroidobacter_A agaridevorans--1||s__Sulfopaludibacter sp900290315--1||s__Sulfurimicrobium lacus--1||s__Sulfurimicrobium sp018824405--1||s__Sulfuritalea sp016710465--3||s__Sulfuritalea sp016716965--1||s__Syntrophomonas methylbutyratica--4||s__Tardiphaga sp002256345--2||s__Tardiphaga sp008329525--1||s__Tateyamaria sp000814025--2||s__Tepidimonas aquatica--2||s__Terasakiella magnetica_A--1||s__Terracidiphilus sp003138365--5||s__Thalassobaculum litoreum--1||s__Thalassobaculum_A sp018401495--1||s__Thermococcus sp900198835--1||s__Thermomonas haemolytica--2||s__Thermomonas sp011302915--2||s__Thermomonas sp014678725--5||s__Thermomonas sp017302095--1||s__Thermomonas sp018242365--1||s__Thioalbus denitrificans--1||s__Thioalkalivibrio halophilus--1||s__Thioalkalivibrio sp000377785--1||s__Thiobacillus sp001802655--2||s__Thiobacillus sp001897675--1||s__Thiobacillus sp002256995--2||s__Thiobacillus sp016195805--26||s__Thiobacillus sp018780025--16||s__Thiobacillus sp018820745--1||s__Thiobacillus thioparus--1||s__Thiocystis violacea--2||s__Thiodiazotropha sp003058525--1||s__Thiothrix nivea--1||s__Trinickia dabaoshanensis--4||s__Trinickia sp005280735--2||s__Trinickia sp017315705--1||s__Trinickia symbiotica--1||s__UBA10988 sp016235455--1||s__UBA1124 sp002313265--1||s__UBA12059 sp018815555--3||s__UBA1543 sp002779605--1||s__UBA1603 sp002322035--1||s__UBA2262 sp002347185--5||s__UBA2262 sp003517965--1||s__UBA2658 sp018053145--1||s__UBA2770 sp002352565--1||s__UBA288 sp017883495--1||s__UBA3002 sp002346425--1||s__UBA3282 sp014804565--2||s__UBA3282 sp910579395--1||s__UBA3402 sp910574345--1||s__UBA3402 sp910575585--7||s__UBA3402 sp910577935--3||s__UBA3402 sp910585645--12||s__UBA4615 sp903898725--4||s__UBA5123 sp002414225--26||s__UBA5157 sp002415335--5||s__UBA5216 sp902825845--3||s__UBA5518 sp002396625--1||s__UBA5518 sp903938575--1||s__UBA6178 sp002422205--1||s__UBA6189 sp002422745--3||s__UBA7359 sp012960105--1||s__UBA7405 sp000755535--1||s__UBA7405 sp002469605--1||s__UBA7702 sp002482535--8||s__UBA9220 sp003519965--1||s__UBA9959 sp016207645--1||s__UBA997 sp002291945--1||s__Undibacterium sp016196925--1||s__Undibacterium sp018139565--1||s__VBDL01 sp005884255--2||s__VRTS01 sp008017755--1||s__Vannielia litorea--1||s__Variovorax paradoxus_G--1||s__Variovorax sp001426505--54||s__Variovorax sp001541225--3||s__Variovorax sp001984055--90||s__Variovorax sp003984625--2||s__Variovorax sp003984645--2||s__Variovorax sp017744285--3||s__Variovorax sp900100965--1||s__Velthaea versatilis--1||s__Ventrimonas sp910575255--1||s__Ventrimonas sp910588875--3||s__Vibrio tritonius--1||s__Vulcaniibacterium_B gelatinicum--1||s__WHSN01 sp018268955--1||s__WHTV01 sp014925385--1||s__WMHbin7 sp015232335--1||s__WMHbin7 sp902725215--1||s__Wenzhouxiangella sp010499265--1||s__XN24 sp011089885--2||s__Xanthomonas arboricola_E--2||s__Xanthomonas campestris_B--1||s__Xanthomonas cannabis--14||s__Xanthomonas cissicola--1||s__Xanthomonas fragariae--2||s__Xanthomonas hortorum--1||s__Xanthomonas hortorum_A--1||s__Xanthomonas perforans--1||s__Xanthomonas prunicola--5||s__Xanthomonas vesicatoria--5||s__Xanthomonas_A albilineans--2||s__Xanthomonas_A sacchari_B--3||s__Xanthomonas_A sontii--173||s__Xanthomonas_A sp000963005--2||s__Xanthomonas_A sp001043115--1||s__Xanthomonas_A sp017163755--1||s__Xanthomonas_A translucens_A--5||s__Xanthomonas_B massiliensis--1||s__Xylophilus sp016428875--6||s__Yersinia hibernica--2||s__ZC4RG30 sp003242275--1||s__ZC4RG30 sp015655465--1||s__ZCTH02-B3 sp002159065--1||s__Zhizhongheella caldifontis--8||s__Zoogloea oleivorans--1:evalue_avg=1.0266909863144843e-10:evalue_max=4.82e-07:evalue_min=1.55e-95:evalue_std=6.9608653030185114e-09:evalue_sum=4.925036661350581e-07:gapopen_avg=0.1623931623931624:gapopen_max=4.0:gapopen_min=0.0:gapopen_std=0.4507652020835802:gapopen_sum=779.0:gtdb_class_counter=c__Alphaproteobacteria--7||c__Bacteroidia--1||c__Clostridia--1||c__Desulfobacteria--1||c__Desulfobulbia--2||c__Desulfovibrionia--1||c__Desulfuromonadia--3||c__Gammaproteobacteria--2884||c__Phycisphaerae--1||c__Spirochaetia--1||c__UBA1135--1||c__Verrucomicrobiae--1:gtdb_domain_counter=d__Bacteria--2904:gtdb_family_counter=f__Akkermansiaceae--1||f__Alteromonadaceae--1||f__Anaerohalosphaeraceae--1||f__Burkholderiaceae--2731||f__Caulobacteraceae--2||f__Chitinimonadaceae--1||f__Chitinophagaceae--1||f__Desulfobulbaceae--1||f__Desulfocapsaceae--1||f__Desulfovibrionaceae--1||f__Elsteraceae--1||f__Enterobacteriaceae--40||f__Ferrovibrionaceae--1||f__GCA-002686595--1||f__Halomonadaceae--85||f__JAABTS01--1||f__Lachnospiraceae--1||f__Leeiaceae--1||f__Micropepsaceae--1||f__Nitrosomonadaceae--1||f__Pseudomonadaceae--5||f__Pseudopelobacteraceae--3||f__Rhodobacteraceae--1||f__Rhodocyclaceae--2||f__Salinisphaeraceae--2||f__Sphingomonadaceae--1||f__Steroidobacteraceae--3||f__Thiobacillaceae--3||f__Treponemataceae--1||f__Usitatibacteraceae--9:gtdb_genus_counter=g__46-32--1||g__AAP99--2||g__AVCC01--1||g__Achromobacter--19||g__Achromobacter_A--5||g__Acidovorax--235||g__Acidovorax_A--91||g__Acidovorax_C--20||g__Acidovorax_F--8||g__Advenella--4||g__Albitalea--3||g__Alicycliphilus--14||g__Anaerocolumna--1||g__Aquabacterium--71||g__Aquabacterium_A--31||g__Aquabacterium_B--4||g__Aquincola--3||g__Azohydromonas--23||g__BIGb0383--1||g__BOG-994--1||g__Burkholderia--3||g__CADEEH01--2||g__CADEEN01--1||g__CAIKUF01--4||g__CAIKVZ01--53||g__CAILRJ01--4||g__CAIMXF01--3||g__CAISIP01--5||g__CAIZPE01--5||g__Caballeronia--3||g__Calidifontimicrobium--1||g__Chromohalobacter--3||g__Citrobacter_B--2||g__Comamonas--141||g__Comamonas_C--17||g__Comamonas_F--1||g__Cupriavidus--6||g__Curvibacter--55||g__Derxia--4||g__Desulfobulbus_A--1||g__Desulfocapsa--1||g__Diaphorobacter--4||g__Diaphorobacter_A--6||g__Dickeya--15||g__Duganella--8||g__Erwinia--4||g__Extensimonas--3||g__FEB-7--6||g__Ferrovibrio--1||g__Giesbergeria--90||g__Halomonas--69||g__Halomonas_A--1||g__Halomonas_C--3||g__Halomonas_E--5||g__Herbaspirillum--9||g__Humidesulfovibrio--1||g__Hydrogenophaga--105||g__Hylemonella--136||g__Ideonella--39||g__Ideonella_A--5||g__Inhella--11||g__JAABRC01--2||g__JAABTS01--1||g__JAAFIY01--2||g__JAAYGT01--2||g__JADJBS01--3||g__JADJDQ01--3||g__JAEUPI01--1||g__JAFAKZ01--1||g__JAFALK01--7||g__JAFAMW01--2||g__JAFEEF01--3||g__JAGOCV01--1||g__Janthinobacterium--7||g__KK5--5||g__Kinneretia--16||g__Kosakonia--1||g__Kushneria--4||g__LMDS01--6||g__LX47W--8||g__Leeia--1||g__Leptothrix--5||g__Luteolibacter--1||g__MR-S7--4||g__Macromonas--3||g__Malikia--12||g__Marinifaba--1||g__Maritimibacter--1||g__Massilia--4||g__Melaminivora--1||g__Melaminivora_A--8||g__Methylibium--11||g__Mitsuaria--19||g__NBD-18--2||g__Nitrosomonas--1||g__Noviherbaspirillum--3||g__Novosphingobium--1||g__OAE585--2||g__Oligella--1||g__Oryzisolibacter--2||g__PBB1--12||g__PKWO01--2||g__Palsa-881--1||g__Pandoraea--1||g__Pantoea--1||g__Paraburkholderia--18||g__Parapusillimonas--1||g__Paucibacter--8||g__Paucibacter_A--48||g__Pectobacterium--15||g__Pelomonas--29||g__Phenylobacterium--1||g__Piscinibacter--13||g__Polaromonas--3||g__Pseudoduganella--3||g__Pseudomonas_K--5||g__Pseudorhodoferax--44||g__Pseudorivibacter--3||g__Pulveribacter--7||g__Pusillimonas_A--2||g__Pusillimonas_B--1||g__RDXE01--1||g__Ralstonia--4||g__Ramlibacter--7||g__Rhizobacter--64||g__Rhizomicrobium--1||g__Rhodoferax--766||g__Rhodoferax_B--48||g__Robbsia--1||g__Roseateles--9||g__Rubrivivax--119||g__Rugamonas--3||g__SCMQ01--1||g__SCN-69-89--4||g__SXZD01--1||g__Salinisphaera--2||g__Solimicrobium--2||g__Sphaerotilus--21||g__Steroidobacter_A--2||g__Symbiobacter--7||g__Symbiopectobacterium--1||g__Tepidicella--1||g__Thauera--2||g__Thiobacillus--3||g__Treponema_D--1||g__Trichlorobacter--3||g__Trinickia--2||g__UBA2334--11||g__UBA4615--9||g__UBA4657--1||g__UBA6240--1||g__UBA7708--1||g__UKL13-2--3||g__Undibacterium--14||g__VBDL01--2||g__Variovorax--5||g__Verticiella--1||g__WAJ17--6||g__WNDY01--1||g__WYBT01--1||g__Xenophilus--1||g__Xylophilus--20||g__ZC4RG30--1:gtdb_order_counter=o__Burkholderiales--2748||o__Caulobacterales--2||o__Chitinophagales--1||o__Desulfobacterales--1||o__Desulfobulbales--2||o__Desulfovibrionales--1||o__Elsterales--1||o__Enterobacterales--41||o__Ferrovibrionales--1||o__Geobacterales--3||o__Lachnospirales--1||o__Micropepsales--1||o__Nevskiales--2||o__Pseudomonadales--90||o__Rhodobacterales--1||o__Sedimentisphaerales--1||o__Sphingomonadales--1||o__Steroidobacterales--3||o__Treponematales--1||o__UBA1135--1||o__Verrucomicrobiales--1:gtdb_phylum_counter=p__Bacteroidota--1||p__Desulfobacterota--6||p__Desulfobacterota_I--1||p__Firmicutes_A--1||p__Planctomycetota--2||p__Proteobacteria--2891||p__Spirochaetota--1||p__Verrucomicrobiota--1:gtdb_species_counter=s__46-32 sp003243445--1||s__AAP99 sp001295775--2||s__AVCC01 sp012927585--1||s__Achromobacter deleyi--1||s__Achromobacter denitrificans--1||s__Achromobacter dolens--1||s__Achromobacter insuavis--1||s__Achromobacter insuavis_A--1||s__Achromobacter kerstersii--1||s__Achromobacter marplatensis--1||s__Achromobacter pestifer--1||s__Achromobacter piechaudii--1||s__Achromobacter pulmonis--1||s__Achromobacter ruhlandii--1||s__Achromobacter sp000757485--1||s__Achromobacter sp012928505--1||s__Achromobacter sp014170305--1||s__Achromobacter sp014170335--1||s__Achromobacter spanius--1||s__Achromobacter spanius_B--1||s__Achromobacter spanius_C--1||s__Achromobacter xylosoxidans--1||s__Achromobacter_A aestuarii--4||s__Achromobacter_A sp016462365--1||s__Acidovorax aporrectodeae--1||s__Acidovorax carolinensis--3||s__Acidovorax defluvii--4||s__Acidovorax delafieldii--8||s__Acidovorax delafieldii_A--2||s__Acidovorax delafieldii_B--5||s__Acidovorax delafieldii_C--3||s__Acidovorax eiseniae--1||s__Acidovorax facilis--5||s__Acidovorax kalamii--8||s__Acidovorax radicis--7||s__Acidovorax soli_A--7||s__Acidovorax sp000302535--7||s__Acidovorax sp001411535--7||s__Acidovorax sp001422735--3||s__Acidovorax sp001424425--6||s__Acidovorax sp001428665--7||s__Acidovorax sp001464865--7||s__Acidovorax sp001633105--9||s__Acidovorax sp001714725--7||s__Acidovorax sp002176815--2||s__Acidovorax sp002754495--7||s__Acidovorax sp002797445--8||s__Acidovorax sp003053545--6||s__Acidovorax sp003058055--8||s__Acidovorax sp003060895--8||s__Acidovorax sp003208485--4||s__Acidovorax sp003663825--9||s__Acidovorax sp003852545--10||s__Acidovorax sp004210805--6||s__Acidovorax sp005405905--8||s__Acidovorax sp006715665--7||s__Acidovorax sp011620245--1||s__Acidovorax sp013408765--10||s__Acidovorax sp016783915--5||s__Acidovorax sp018780365--7||s__Acidovorax sp018828125--7||s__Acidovorax sp019218755--4||s__Acidovorax sp019219095--6||s__Acidovorax temperans--5||s__Acidovorax_A anthurii--7||s__Acidovorax_A avenae--12||s__Acidovorax_A cattleyae--8||s__Acidovorax_A citrulli--9||s__Acidovorax_A konjaci--8||s__Acidovorax_A oryzae--13||s__Acidovorax_A sp001424265--6||s__Acidovorax_A sp002397315--11||s__Acidovorax_A valerianellae--4||s__Acidovorax_A wautersii--13||s__Acidovorax_C caeni--6||s__Acidovorax_C sp001725235--8||s__Acidovorax_C sp011303755--6||s__Acidovorax_F monticola--8||s__Advenella alkanexedens--1||s__Advenella faeciporci--1||s__Advenella sp012735395--1||s__Advenella sp016595155--1||s__Albitalea sp905339355--2||s__Albitalea terrae--1||s__Alicycliphilus denitrificans--4||s__Alicycliphilus sp018054745--3||s__Alicycliphilus sp018240985--1||s__Alicycliphilus sp018240995--2||s__Alicycliphilus sp018241405--2||s__Alicycliphilus sp018242005--2||s__Anaerocolumna xylanovorans--1||s__Aquabacterium commune--3||s__Aquabacterium excrementipullorum--2||s__Aquabacterium fontiphilum--4||s__Aquabacterium lacunae--1||s__Aquabacterium olei--7||s__Aquabacterium parvum--2||s__Aquabacterium sp000768065--3||s__Aquabacterium sp001770725--4||s__Aquabacterium sp001770775--4||s__Aquabacterium sp002339015--1||s__Aquabacterium sp003933735--5||s__Aquabacterium sp003963115--5||s__Aquabacterium sp004297345--5||s__Aquabacterium sp004322345--1||s__Aquabacterium sp005502875--1||s__Aquabacterium sp013822685--2||s__Aquabacterium sp014378415--1||s__Aquabacterium sp016000265--3||s__Aquabacterium sp016185075--2||s__Aquabacterium sp016195855--3||s__Aquabacterium sp016219375--2||s__Aquabacterium sp016234775--3||s__Aquabacterium sp017989885--3||s__Aquabacterium sp017994835--1||s__Aquabacterium sp903894125--3||s__Aquabacterium_A pictum--6||s__Aquabacterium_A sp000244995--1||s__Aquabacterium_A sp001770815--2||s__Aquabacterium_A sp002198735--7||s__Aquabacterium_A sp010030205--1||s__Aquabacterium_A sp016213205--5||s__Aquabacterium_A sp016721465--2||s__Aquabacterium_A sp016790515--2||s__Aquabacterium_A sp017992055--2||s__Aquabacterium_A sp017999135--1||s__Aquabacterium_A terrae--2||s__Aquabacterium_B tepidiphilum--4||s__Aquincola tertiaricarbonis--3||s__Azohydromonas aeria--5||s__Azohydromonas australica--9||s__Azohydromonas caseinilytica--7||s__Azohydromonas lata--2||s__BIGb0383 sp003751845--1||s__BOG-994 sp003136595--1||s__Burkholderia anthina_A--1||s__Burkholderia seminalis--1||s__Burkholderia sp000687455--1||s__CADEEH01 sp902826305--2||s__CADEEN01 sp011390055--1||s__CAIKUF01 sp016702655--1||s__CAIKUF01 sp903830565--3||s__CAIKVZ01 sp903830985--19||s__CAIKVZ01 sp903832285--7||s__CAIKVZ01 sp903838565--13||s__CAIKVZ01 sp903844215--5||s__CAIKVZ01 sp903909815--9||s__CAILRJ01 sp010365165--1||s__CAILRJ01 sp014376645--1||s__CAILRJ01 sp014377845--1||s__CAILRJ01 sp903836575--1||s__CAIMXF01 sp013289985--2||s__CAIMXF01 sp903845345--1||s__CAISIP01 sp016790475--5||s__CAIZPE01 sp016710525--3||s__CAIZPE01 sp903934295--2||s__Caballeronia sordidicola_A--1||s__Caballeronia sordidicola_C--1||s__Caballeronia udeis--1||s__Calidifontimicrobium sediminis--1||s__Chromohalobacter canadensis--1||s__Chromohalobacter israelensis--1||s__Chromohalobacter marismortui--1||s__Citrobacter_B koseri--2||s__Comamonas acidovorans--6||s__Comamonas antarcticus--4||s__Comamonas aquatica--7||s__Comamonas composti--2||s__Comamonas denitrificans_A--6||s__Comamonas jiangduensis--6||s__Comamonas kerstersii--2||s__Comamonas konjaci_A--4||s__Comamonas phosphati--3||s__Comamonas sp002754475--3||s__Comamonas sp009360615--3||s__Comamonas sp014836675--7||s__Comamonas sp015478895--7||s__Comamonas sp018384835--3||s__Comamonas sp018413525--5||s__Comamonas sp019104825--8||s__Comamonas sp019186805--2||s__Comamonas sp019236485--5||s__Comamonas sp900564145--4||s__Comamonas sp902706035--4||s__Comamonas suwonensis--3||s__Comamonas terrae--6||s__Comamonas terrigena--9||s__Comamonas testosteroni--4||s__Comamonas testosteroni_B--4||s__Comamonas testosteroni_C--4||s__Comamonas testosteroni_D--2||s__Comamonas testosteroni_E--3||s__Comamonas testosteroni_F--4||s__Comamonas thiooxydans--4||s__Comamonas tsuruhatensis--7||s__Comamonas_C badia--1||s__Comamonas_C sp001724135--3||s__Comamonas_C sp001725255--5||s__Comamonas_C sp002894305--3||s__Comamonas_C sp007954405--3||s__Comamonas_C sp019195435--2||s__Comamonas_F wautersii_A--1||s__Cupriavidus basilensis--1||s__Cupriavidus malaysiensis--1||s__Cupriavidus necator_C--1||s__Cupriavidus numazuensis--2||s__Cupriavidus pinatubonensis--1||s__Curvibacter gracilis--18||s__Curvibacter lanceolatus--15||s__Curvibacter sp003987795--9||s__Curvibacter sp019233055--13||s__Derxia gummosa--2||s__Derxia lacustris--2||s__Desulfobulbus_A mediterraneus--1||s__Desulfocapsa sp018820855--1||s__Diaphorobacter nitroreducens--4||s__Diaphorobacter_A aerolatus--1||s__Diaphorobacter_A ruginosibacter--1||s__Diaphorobacter_A sp002331385--1||s__Diaphorobacter_A sp011305535--1||s__Diaphorobacter_A sp011305995--1||s__Diaphorobacter_A sp015354245--1||s__Dickeya aquatica--1||s__Dickeya chrysanthemi--1||s__Dickeya dadantii--2||s__Dickeya dianthicola--2||s__Dickeya fangzhongdai--2||s__Dickeya lacustris--1||s__Dickeya oryzae--1||s__Dickeya poaceiphila--1||s__Dickeya solani--2||s__Dickeya undicola--1||s__Dickeya zeae--1||s__Duganella phyllosphaerae--1||s__Duganella sp009674535--1||s__Duganella sp017833525--1||s__Duganella sp019219065--1||s__Duganella sp900100205--1||s__Duganella sp900109645--2||s__Duganella sp900110275--1||s__Erwinia amylovora--1||s__Erwinia psidii--1||s__Erwinia pyrifoliae--1||s__Erwinia tracheiphila--1||s__Extensimonas perlucida--2||s__Extensimonas vulgaris--1||s__FEB-7 sp016709665--3||s__FEB-7 sp016711875--3||s__Ferrovibrio sp018336035--1||s__Giesbergeria anulus--6||s__Giesbergeria granuli--9||s__Giesbergeria hankyongi--3||s__Giesbergeria lacusdiani--10||s__Giesbergeria metamorpha--7||s__Giesbergeria psychrophila--5||s__Giesbergeria sp001724785--2||s__Giesbergeria sp001770955--6||s__Giesbergeria sp003096555--5||s__Giesbergeria sp010020825--8||s__Giesbergeria sp012932145--1||s__Giesbergeria sp016192425--6||s__Giesbergeria sp017985015--4||s__Giesbergeria sp017987055--3||s__Giesbergeria sp017988165--4||s__Giesbergeria sp017998735--1||s__Giesbergeria sp903882725--7||s__Giesbergeria suum--3||s__Halomonas alkaliantarctica--1||s__Halomonas alkaliantarctica_A--1||s__Halomonas alkaliphila--1||s__Halomonas andesensis--1||s__Halomonas arcis--1||s__Halomonas azerica--1||s__Halomonas beimenensis--1||s__Halomonas boliviensis--1||s__Halomonas campaniensis_A--1||s__Halomonas chromatireducens--1||s__Halomonas desiderata--1||s__Halomonas fontilapidosi--1||s__Halomonas gudaonensis--1||s__Halomonas hamiltonii--1||s__Halomonas kenyensis--1||s__Halomonas lactosivorans--1||s__Halomonas lionensis--1||s__Halomonas lutescens--1||s__Halomonas maris--1||s__Halomonas massiliensis--2||s__Halomonas montanilacus--1||s__Halomonas nanhaiensis--2||s__Halomonas olivaria--2||s__Halomonas piezotolerans--1||s__Halomonas saccharevitans--1||s__Halomonas salicampi--1||s__Halomonas shengliensis--1||s__Halomonas songnenensis--1||s__Halomonas sp000219565--1||s__Halomonas sp000246875--1||s__Halomonas sp000686925--1||s__Halomonas sp001507855--1||s__Halomonas sp001651035--1||s__Halomonas sp001882345--1||s__Halomonas sp002082565--1||s__Halomonas sp002119345--1||s__Halomonas sp002366715--1||s__Halomonas sp002696125--1||s__Halomonas sp002813215--1||s__Halomonas sp002966495--1||s__Halomonas sp003336665--1||s__Halomonas sp003552795--1||s__Halomonas sp003990195--1||s__Halomonas sp007116835--1||s__Halomonas sp007692655--1||s__Halomonas sp009834345--1||s__Halomonas sp010993975--1||s__Halomonas sp010994375--1||s__Halomonas sp011050415--1||s__Halomonas sp014263395--1||s__Halomonas sp014897985--2||s__Halomonas sp014931605--1||s__Halomonas sp015992245--1||s__Halomonas sp017515565--1||s__Halomonas sp017868935--1||s__Halomonas sp017983445--1||s__Halomonas sp900086985--1||s__Halomonas subterranea--1||s__Halomonas sulfidaeris--1||s__Halomonas titanicae--1||s__Halomonas urumqiensis--1||s__Halomonas variabilis--1||s__Halomonas ventosae_B--1||s__Halomonas zhanjiangensis--1||s__Halomonas zhaodongensis--1||s__Halomonas_A xinjiangensis--1||s__Halomonas_C sp001039575--1||s__Halomonas_C sp900961225--1||s__Halomonas_C xianhensis--1||s__Halomonas_E niordiana--1||s__Halomonas_E sp014840935--1||s__Halomonas_E taeanensis--1||s__Halomonas_E taeanensis_A--1||s__Halomonas_E taeanensis_B--1||s__Herbaspirillum aquaticum--1||s__Herbaspirillum huttiense--1||s__Herbaspirillum rubrisubalbicans--2||s__Herbaspirillum seropedicae--2||s__Herbaspirillum sp000577615--1||s__Herbaspirillum sp006715495--1||s__Herbaspirillum sp014192645--1||s__Humidesulfovibrio sp002422505--1||s__Hydrogenophaga aromaticivorans--2||s__Hydrogenophaga borbori--1||s__Hydrogenophaga flava--2||s__Hydrogenophaga intermedia--2||s__Hydrogenophaga laconesensis--2||s__Hydrogenophaga palleronii--2||s__Hydrogenophaga pseudoflava--3||s__Hydrogenophaga sp001428625--4||s__Hydrogenophaga sp001713375--6||s__Hydrogenophaga sp001770905--4||s__Hydrogenophaga sp002001205--3||s__Hydrogenophaga sp002127215--4||s__Hydrogenophaga sp002127265--1||s__Hydrogenophaga sp002840835--5||s__Hydrogenophaga sp002842215--2||s__Hydrogenophaga sp003241965--7||s__Hydrogenophaga sp003599455--5||s__Hydrogenophaga sp004795855--1||s__Hydrogenophaga sp005503365--3||s__Hydrogenophaga sp009859475--3||s__Hydrogenophaga sp010104355--5||s__Hydrogenophaga sp011388215--2||s__Hydrogenophaga sp011390835--1||s__Hydrogenophaga sp011390855--1||s__Hydrogenophaga sp011772445--2||s__Hydrogenophaga sp013823485--2||s__Hydrogenophaga sp013823505--7||s__Hydrogenophaga sp013823655--1||s__Hydrogenophaga sp014773545--1||s__Hydrogenophaga sp016741995--1||s__Hydrogenophaga sp016790705--4||s__Hydrogenophaga sp018780075--4||s__Hydrogenophaga sp018780385--8||s__Hydrogenophaga sp018993155--3||s__Hydrogenophaga taeniospiralis--1||s__Hylemonella delicata--11||s__Hylemonella gracilis--19||s__Hylemonella gracilis_A--15||s__Hylemonella gracilis_B--19||s__Hylemonella sp001432305--10||s__Hylemonella sp001797315--5||s__Hylemonella sp002342165--2||s__Hylemonella sp002454975--2||s__Hylemonella sp002633085--13||s__Hylemonella sp003500955--4||s__Hylemonella sp013334205--12||s__Hylemonella sp016185015--14||s__Hylemonella sp018815325--10||s__Ideonella dechloratans--3||s__Ideonella paludis--6||s__Ideonella sp000333615--4||s__Ideonella sp002255925--3||s__Ideonella sp004359425--6||s__Ideonella sp010499455--2||s__Ideonella sp016213265--3||s__Ideonella sp016710065--2||s__Ideonella sp017302485--2||s__Ideonella sp018069755--3||s__Ideonella sp018069875--3||s__Ideonella sp018780145--2||s__Ideonella_A sakaiensis--5||s__Inhella crocodyli--2||s__Inhella gelatinilytica--3||s__Inhella inkyongensis--1||s__Inhella proteolytica--4||s__Inhella sp017302655--1||s__JAABRC01 sp011391115--2||s__JAABTS01 sp011389735--1||s__JAAFIY01 sp013297985--2||s__JAAYGT01 sp012727555--2||s__JADJBS01 sp016703665--3||s__JADJDQ01 sp016702605--3||s__JAEUPI01 sp016790175--1||s__JAFAKZ01 sp019234745--1||s__JAFALK01 sp019234295--7||s__JAFAMW01 sp019232985--2||s__JAFEEF01 sp018241265--3||s__JAGOCV01 sp017307855--1||s__Janthinobacterium psychrotolerans--1||s__Janthinobacterium sp002002885--1||s__Janthinobacterium sp002250505--3||s__Janthinobacterium sp009923995--1||s__Janthinobacterium sp900112025--1||s__KK5 sp001984095--5||s__Kinneretia asaccharophila--4||s__Kinneretia sp013824165--6||s__Kinneretia sp015624425--3||s__Kinneretia sp015657635--3||s__Kosakonia oryziphila--1||s__Kushneria indalinina--1||s__Kushneria konosiri--1||s__Kushneria marisflavi--1||s__Kushneria pakistanensis--1||s__LMDS01 sp001263235--2||s__LMDS01 sp001425865--4||s__LX47W sp014042345--2||s__LX47W sp014042355--1||s__LX47W sp014042365--5||s__Leeia oryzae--1||s__Leptothrix cholodnii--2||s__Leptothrix mobilis--3||s__Luteolibacter sp903875675--1||s__MR-S7 sp000400995--4||s__Macromonas bipunctata--3||s__Malikia granosa--6||s__Malikia spinosa--6||s__Marinifaba aquimaris--1||s__Maritimibacter sp003520545--1||s__Massilia horti--1||s__Massilia mucilaginosa--1||s__Massilia sp003484545--1||s__Massilia sp012849555--1||s__Melaminivora alkalimesophila--1||s__Melaminivora_A jejuensis--6||s__Melaminivora_A sp003008575--2||s__Methylibium petroleiphilum--1||s__Methylibium sp001425905--1||s__Methylibium sp013817345--2||s__Methylibium sp013817365--3||s__Methylibium sp902826655--2||s__Methylibium sp903889735--2||s__Mitsuaria aquatilis--4||s__Mitsuaria chitosanitabida--2||s__Mitsuaria noduli--3||s__Mitsuaria sp001653795--4||s__Mitsuaria sp002761755--2||s__Mitsuaria sp004210455--2||s__Mitsuaria sp900113225--2||s__NBD-18 sp903847325--2||s__Nitrosomonas sp017994575--1||s__Noviherbaspirillum denitrificans--2||s__Noviherbaspirillum sp003591035--1||s__Novosphingobium sp002336765--1||s__OAE585 sp016467315--2||s__Oligella ureolytica--1||s__Oryzisolibacter propanilivorax--2||s__PBB1 sp002255905--2||s__PBB1 sp002281415--4||s__PBB1 sp017986065--4||s__PBB1 sp903905475--2||s__PKWO01 sp003132085--1||s__PKWO01 sp019232795--1||s__Palsa-881 sp018241335--1||s__Pandoraea cepalis--1||s__Pantoea sp001485295--1||s__Paraburkholderia aspalathi--1||s__Paraburkholderia bannensis--1||s__Paraburkholderia bannensis_A--1||s__Paraburkholderia caffeinilytica--2||s__Paraburkholderia eburnea--1||s__Paraburkholderia fungorum_B--1||s__Paraburkholderia ginsengiterrae--1||s__Paraburkholderia lacunae--1||s__Paraburkholderia nodosa--1||s__Paraburkholderia phenazinium_B--1||s__Paraburkholderia phenazinium_C--2||s__Paraburkholderia sediminicola--1||s__Paraburkholderia sp003002025--1||s__Paraburkholderia sp011753055--1||s__Paraburkholderia sp900230185--2||s__Parapusillimonas granuli--1||s__Paucibacter sp018780645--5||s__Paucibacter toxinivorans--3||s__Paucibacter_A aquatile--6||s__Paucibacter_A oligotrophus--5||s__Paucibacter_A sp001477625--7||s__Paucibacter_A sp002255955--11||s__Paucibacter_A sp003852425--8||s__Paucibacter_A sp005503085--3||s__Paucibacter_A sp018780415--8||s__Pectobacterium actinidiae--1||s__Pectobacterium aquaticum--2||s__Pectobacterium aroidearum--1||s__Pectobacterium brasiliense_A--1||s__Pectobacterium carotovorum--1||s__Pectobacterium fontis--2||s__Pectobacterium parmentieri--1||s__Pectobacterium peruviense--1||s__Pectobacterium polonicum--1||s__Pectobacterium punjabense--1||s__Pectobacterium sp013449375--1||s__Pectobacterium wasabiae--1||s__Pectobacterium zantedeschiae--1||s__Pelomonas depolymerans_A--4||s__Pelomonas puraquae--2||s__Pelomonas sp001425055--3||s__Pelomonas sp001425165--2||s__Pelomonas sp001425705--3||s__Pelomonas sp001426885--3||s__Pelomonas sp003550215--3||s__Pelomonas sp003963005--1||s__Pelomonas sp003963075--1||s__Pelomonas sp009996515--2||s__Pelomonas sp016195825--3||s__Pelomonas sp016790285--1||s__Pelomonas sp019237615--1||s__Phenylobacterium sp004299445--1||s__Piscinibacter aquaticus--2||s__Piscinibacter caeni--2||s__Piscinibacter defluvii--3||s__Piscinibacter sp016706565--3||s__Piscinibacter sp017795745--2||s__Piscinibacter sp017983795--1||s__Polaromonas sp012927455--2||s__Polaromonas sp016185115--1||s__Pseudoduganella aquatica_A--1||s__Pseudoduganella namucuonensis--1||s__Pseudoduganella sp003053665--1||s__Pseudomonas_K guangdongensis--2||s__Pseudomonas_K oryzae--2||s__Pseudomonas_K sp004801855--1||s__Pseudorhodoferax aquiterrae--7||s__Pseudorhodoferax boronicumulans_A--6||s__Pseudorhodoferax soli--9||s__Pseudorhodoferax sp001422365--10||s__Pseudorhodoferax sp001422405--6||s__Pseudorhodoferax sp001422445--6||s__Pseudorivibacter rhizosphaerae--3||s__Pulveribacter sp002434305--5||s__Pulveribacter suum--2||s__Pusillimonas_A sp012744285--2||s__Pusillimonas_B sp009857885--1||s__RDXE01 sp013297545--1||s__Ralstonia pseudosolanacearum--2||s__Ralstonia solanacearum--1||s__Ralstonia syzygii--1||s__Ramlibacter aquaticus--3||s__Ramlibacter rhizophilus--1||s__Ramlibacter sp004144865--1||s__Ramlibacter sp004681975--1||s__Ramlibacter sp014376915--1||s__Rhizobacter gummiphilus--6||s__Rhizobacter sp000799305--5||s__Rhizobacter sp000799605--7||s__Rhizobacter sp000800095--7||s__Rhizobacter sp001425785--7||s__Rhizobacter sp001425825--4||s__Rhizobacter sp012275445--5||s__Rhizobacter sp012932665--7||s__Rhizobacter sp014380155--3||s__Rhizobacter sp016735515--2||s__Rhizobacter sp018780185--4||s__Rhizobacter sp900142965--4||s__Rhizobacter sp903643055--3||s__Rhizomicrobium sp013149165--1||s__Rhodoferax antarcticus--6||s__Rhodoferax bucti--12||s__Rhodoferax fermentans--21||s__Rhodoferax ferrireducens--10||s__Rhodoferax ferrireducens_A--4||s__Rhodoferax saidenbachensis--23||s__Rhodoferax sp001770935--14||s__Rhodoferax sp001771065--2||s__Rhodoferax sp001795455--11||s__Rhodoferax sp001871515--1||s__Rhodoferax sp002163715--18||s__Rhodoferax sp002251855--15||s__Rhodoferax sp002256115--6||s__Rhodoferax sp002390825--8||s__Rhodoferax sp002413825--6||s__Rhodoferax sp002422455--2||s__Rhodoferax sp002784245--2||s__Rhodoferax sp002786915--2||s__Rhodoferax sp002789915--1||s__Rhodoferax sp002943465--16||s__Rhodoferax sp003347515--14||s__Rhodoferax sp003415675--15||s__Rhodoferax sp004293725--6||s__Rhodoferax sp006974105--15||s__Rhodoferax sp007280205--1||s__Rhodoferax sp008015235--11||s__Rhodoferax sp008080595--10||s__Rhodoferax sp009922295--1||s__Rhodoferax sp009925925--12||s__Rhodoferax sp010365055--9||s__Rhodoferax sp012927445--8||s__Rhodoferax sp013297935--12||s__Rhodoferax sp013416775--23||s__Rhodoferax sp013791765--9||s__Rhodoferax sp016708345--4||s__Rhodoferax sp016708725--17||s__Rhodoferax sp016718155--3||s__Rhodoferax sp016718405--2||s__Rhodoferax sp016719055--10||s__Rhodoferax sp016719405--8||s__Rhodoferax sp017798165--15||s__Rhodoferax sp017948265--5||s__Rhodoferax sp017997975--9||s__Rhodoferax sp018061265--3||s__Rhodoferax sp018063565--3||s__Rhodoferax sp018474005--16||s__Rhodoferax sp018619435--27||s__Rhodoferax sp018780565--11||s__Rhodoferax sp018882485--1||s__Rhodoferax sp903822205--11||s__Rhodoferax sp903823025--14||s__Rhodoferax sp903828665--1||s__Rhodoferax sp903840825--1||s__Rhodoferax sp903845935--11||s__Rhodoferax sp903853895--10||s__Rhodoferax sp903856025--15||s__Rhodoferax sp903859265--5||s__Rhodoferax sp903863395--8||s__Rhodoferax sp903864505--11||s__Rhodoferax sp903870065--17||s__Rhodoferax sp903870955--16||s__Rhodoferax sp903873485--9||s__Rhodoferax sp903876045--14||s__Rhodoferax sp903876735--2||s__Rhodoferax sp903886165--7||s__Rhodoferax sp903886275--20||s__Rhodoferax sp903896425--3||s__Rhodoferax sp903897005--6||s__Rhodoferax sp903897925--19||s__Rhodoferax sp903905735--10||s__Rhodoferax sp903914175--2||s__Rhodoferax sp903920405--7||s__Rhodoferax sp903924955--15||s__Rhodoferax sp903927295--1||s__Rhodoferax sp903929815--7||s__Rhodoferax sp903930255--8||s__Rhodoferax sp903938955--10||s__Rhodoferax sp903944555--9||s__Rhodoferax sp903945325--10||s__Rhodoferax sp903948045--4||s__Rhodoferax sp903954045--9||s__Rhodoferax sp903958915--14||s__Rhodoferax_B koreense--11||s__Rhodoferax_B sp003097105--19||s__Rhodoferax_B sp900104385--18||s__Robbsia andropogonis--1||s__Roseateles depolymerans--4||s__Roseateles sp900109745--2||s__Roseateles terrae--3||s__Rubrivivax albus--3||s__Rubrivivax benzoatilyticus--4||s__Rubrivivax gelatinosus--6||s__Rubrivivax gelatinosus_A--8||s__Rubrivivax gelatinosus_B--11||s__Rubrivivax rivuli--10||s__Rubrivivax sp001295865--7||s__Rubrivivax sp001295905--5||s__Rubrivivax sp001464055--4||s__Rubrivivax sp001724995--2||s__Rubrivivax sp013822265--4||s__Rubrivivax sp014859905--2||s__Rubrivivax sp016223165--2||s__Rubrivivax sp016704535--1||s__Rubrivivax sp016707445--1||s__Rubrivivax sp016716535--2||s__Rubrivivax sp016719535--2||s__Rubrivivax sp016788525--1||s__Rubrivivax sp016789865--3||s__Rubrivivax sp016789955--6||s__Rubrivivax sp016790225--4||s__Rubrivivax sp016790395--2||s__Rubrivivax sp016790425--1||s__Rubrivivax sp016790435--4||s__Rubrivivax sp017302505--1||s__Rubrivivax sp018261815--1||s__Rubrivivax sp018780805--2||s__Rubrivivax sp018971105--1||s__Rubrivivax sp903822435--3||s__Rubrivivax sp903828235--1||s__Rubrivivax sp903876715--2||s__Rubrivivax sp903885585--4||s__Rubrivivax sp903914615--2||s__Rubrivivax sp903938815--3||s__Rubrivivax sp904426505--4||s__Rugamonas sp013284265--3||s__SCMQ01 sp005503335--1||s__SCN-69-89 sp001898645--2||s__SCN-69-89 sp003576795--1||s__SCN-69-89 sp017307915--1||s__SXZD01 sp005788065--1||s__Salinisphaera sp002433465--1||s__Salinisphaera sp002729955--1||s__Solimicrobium aquaticum--2||s__Sphaerotilus hippei--4||s__Sphaerotilus montanus--3||s__Sphaerotilus natans--4||s__Sphaerotilus sp013294065--4||s__Sphaerotilus sp013299055--1||s__Sphaerotilus sp013299175--1||s__Sphaerotilus sulfidivorans--4||s__Steroidobacter_A agariperforans--1||s__Steroidobacter_A sp016790065--1||s__Symbiobacter mobilis--7||s__Symbiopectobacterium marcescens_A--1||s__Tepidicella baoligensis--1||s__Thauera aromatica--1||s__Thauera chlorobenzoica--1||s__Thiobacillus sp001802655--1||s__Thiobacillus sp002256995--1||s__Thiobacillus sp018262815--1||s__Treponema_D sp905236465--1||s__Trichlorobacter lovleyi--1||s__Trichlorobacter sp002452325--1||s__Trichlorobacter thiogenes--1||s__Trinickia caryophylli--2||s__UBA2334 sp002344885--5||s__UBA2334 sp013823635--1||s__UBA2334 sp903928495--5||s__UBA4615 sp002386465--1||s__UBA4615 sp003818495--1||s__UBA4615 sp903831925--1||s__UBA4615 sp903898725--1||s__UBA4615 sp903903975--2||s__UBA4615 sp903923345--3||s__UBA4657 sp002405475--1||s__UBA6240 sp002441445--1||s__UBA7708 sp002482415--1||s__UKL13-2 sp001602455--2||s__UKL13-2 sp014378085--1||s__Undibacterium amnicola--1||s__Undibacterium parvum--1||s__Undibacterium seohonense--3||s__Undibacterium sp009937955--1||s__Undibacterium sp009937975--1||s__Undibacterium sp014284115--1||s__Undibacterium sp014284175--1||s__Undibacterium sp014284335--1||s__Undibacterium sp016196925--1||s__Undibacterium sp018139545--2||s__Undibacterium sp018139645--1||s__VBDL01 sp005884255--1||s__VBDL01 sp014873965--1||s__Variovorax guangxiensis--1||s__Variovorax paradoxus_A--1||s__Variovorax sp003952185--1||s__Variovorax sp013376045--1||s__Variovorax sp900090195--1||s__Verticiella sp018904615--1||s__WAJ17 sp014174515--1||s__WAJ17 sp019234815--5||s__WNDY01 sp009914555--1||s__WYBT01 sp016795325--1||s__Xenophilus azovorans--1||s__Xylophilus ampelinus--3||s__Xylophilus rhododendri--7||s__Xylophilus sp001421705--7||s__Xylophilus sp016428875--3||s__ZC4RG30 sp903908825--1:heptad_counter=MCP-28H--4||MCP-34H--7||MCP-36H--10050||MCP-38H--1||MCP-40H--5||MCP-42H--2||MCP-44H--4||MCP-48H--1:lbd_counter=4HB_MCP_1--74||TarH--7||UNKNOWN--9:lca_tree=f__Burkholderiaceae:length_avg=125.56431102772567:length_max=176.0:length_min=22.0:length_std=30.090942952985404:length_sum=602332.0:mismatch_avg=13.253491765686888:mismatch_max=72.0:mismatch_min=0.0:mismatch_std=11.703165618353076:mismatch_sum=63577.0:name=N1232042:qcovhsp_avg=99.45632687096102:qcovhsp_max=100.0:qcovhsp_min=95.0:qcovhsp_std=1.0122416349345966:qcovhsp_sum=477092.0:qend_avg=125.63769022305608:qend_max=172.0:qend_min=22.0:qend_std=30.053241279898376:qend_sum=602684.0:qstart_avg=1.2318115488847197:qstart_max=8.0:qstart_min=1.0:qstart_std=0.7156398825827083:qstart_sum=5909.0:ref_name_counter=GB_GCA_000531095.1_protein.faa_HG799462.1_519@PF00015_full_PFAM.353.460--1||GB_GCA_001017435.1_protein.faa_CP011371.1_1505@PF00015_full_PFAM.320.506--1||GB_GCA_001263235.1_protein.faa_LGRD01000009.1_4@PF00015_full_PFAM.308.514--1||GB_GCA_001263235.1_protein.faa_LGRD01000033.1_2@PF00015_full_PFAM.327.516--2||GB_GCA_001295905.1_protein.faa_LJHT01000060.1_1@PF00015_full_PFAM.1.133--1||GB_GCA_001295905.1_protein.faa_LJHT01000073.1_2@PF00015_full_PFAM.1.145--2||GB_GCA_001464865.1_protein.faa_LNEG01000137.1_8@PF00015_full_PFAM.310.511--1||GB_GCA_001724785.1_protein.faa_MEDL01000061.1_5@PF00015_full_PFAM.315.509--5||GB_GCA_001725235.1_protein.faa_MEFU01000020.1_1@PF00015_full_PFAM.311.416--2||GB_GCA_001725255.1_protein.faa_MEFV01000002.1_99@PF00015_full_PFAM.320.510--1||GB_GCA_001770725.1_protein.faa_MERU01000010.1_65@PF00015_full_PFAM.311.503--1||GB_GCA_001770905.1_protein.faa_MESG01000158.1_31@PF00015_full_PFAM.317.511--5||GB_GCA_001770935.1_protein.faa_MESI01000047.1_21@PF00015_full_PFAM.317.511--1||GB_GCA_001770955.1_protein.faa_MESL01000002.1_48@PF00015_full_PFAM.314.511--8||GB_GCA_001770955.1_protein.faa_MESL01000054.1_57@PF00015_full_PFAM.316.502--1||GB_GCA_001795455.1_protein.faa_MGPB01000039.1_11@PF00015_full_PFAM.456.640--16||GB_GCA_001797315.1_protein.faa_MGPC01000025.1_24@PF00015_full_PFAM.306.424--1||GB_GCA_001797315.1_protein.faa_MGPC01000036.1_17@PF00015_full_PFAM.317.529--6||GB_GCA_002083775.1_protein.faa_MTEI01000037.1_2@PF00015_full_PFAM.1.142--1||GB_GCA_002255905.1_protein.faa_NKIN01000001.1_705@PF00015_full_PFAM.315.504--1||GB_GCA_002255955.1_protein.faa_NKIM01000031.1_30@PF00015_full_PFAM.319.510--11||GB_GCA_002255955.1_protein.faa_NKIM01000044.1_32@PF00015_full_PFAM.208.397--2||GB_GCA_002327945.1_protein.faa_DCVY01000010.1_16@PF00015_full_PFAM.434.622--2||GB_GCA_002339015.1_protein.faa_DDJC01000019.1_39@PF00015_full_PFAM.1.130--1||GB_GCA_002342165.1_protein.faa_DDPM01000032.1_6@PF00015_full_PFAM.321.513--6||GB_GCA_002377855.1_protein.faa_DFQQ01000003.1_1@PF00015_full_PFAM.311.498--1||GB_GCA_002397315.1_protein.faa_DHAE01000029.1_196@PF00015_full_PFAM.319.546--1||GB_GCA_002413825.1_protein.faa_DHXT01000167.1_3@PF00015_full_PFAM.325.535--1||GB_GCA_002434305.1_protein.faa_DJJU01000013.1_199@PF00015_full_PFAM.314.498--2||GB_GCA_002454975.1_protein.faa_DKJZ01000024.1_4@PF00015_full_PFAM.318.508--1||GB_GCA_002633085.1_protein.faa_NSIV01000001.1_990@PF00015_full_PFAM.323.508--2||GB_GCA_002633085.1_protein.faa_NSIV01000002.1_228@PF00015_full_PFAM.445.639--1||GB_GCA_002786915.1_protein.faa_PCUV01000032.1_78@PF00015_full_PFAM.318.510--2||GB_GCA_002840835.1_protein.faa_PHCQ01000008.1_75@PF00015_full_PFAM.312.499--1||GB_GCA_002840835.1_protein.faa_PHCQ01000033.1_6@PF00015_full_PFAM.323.505--1||GB_GCA_002840835.1_protein.faa_PHCQ01000083.1_7@PF00015_full_PFAM.319.504--5||GB_GCA_002842215.1_protein.faa_PHCC01000032.1_2@PF00015_full_PFAM.316.508--4||GB_GCA_003136595.1_protein.faa_PLEY01000100.1_2@PF00015_full_PFAM.503.585--1||GB_GCA_003208485.1_protein.faa_QKMS01000010.1_58@PF00015_full_PFAM.316.500--8||GB_GCA_003241965.1_protein.faa_QBMB01000007.1_52@PF00015_full_PFAM.259.446--2||GB_GCA_003241965.1_protein.faa_QBMB01000011.1_2@PF00015_full_PFAM.320.502--3||GB_GCA_003241965.1_protein.faa_QBMB01000011.1_3@PF00015_full_PFAM.315.502--4||GB_GCA_003241965.1_protein.faa_QBMB01000053.1_14@PF00015_full_PFAM.319.520--4||GB_GCA_003265685.1_protein.faa_KZ836103.1_43@PF00015_full_PFAM.315.504--5||GB_GCA_003265685.1_protein.faa_QJOU01000281.1_1@PF00015_full_PFAM.319.507--4||GB_GCA_003268905.1_protein.faa_QLTU01000003.1_120@PF00015_full_PFAM.201.384--2||GB_GCA_003268905.1_protein.faa_QLTU01000011.1_25@PF00015_full_PFAM.11.206--1||GB_GCA_003445095.1_protein.faa_DLVS01000824.1_14@PF00015_full_PFAM.274.460--1||GB_GCA_003500955.1_protein.faa_DNQP01000122.1_13@PF00015_full_PFAM.1.111--3||GB_GCA_003500955.1_protein.faa_DNQP01000161.1_1@PF00015_full_PFAM.1.139--1||GB_GCA_003500955.1_protein.faa_DNQP01000222.1_13@PF00015_full_PFAM.318.505--50||GB_GCA_003599455.1_protein.faa_QZKF01000036.1_3@PF00015_full_PFAM.310.496--1||GB_GCA_003599455.1_protein.faa_QZKF01000045.1_21@PF00015_full_PFAM.160.345--3||GB_GCA_003755025.1_protein.faa_RJVL01000001.1_83@PF00015_full_PFAM.319.511--2||GB_GCA_003963115.1_protein.faa_RXJQ01000036.1_29@PF00015_full_PFAM.166.358--10||GB_GCA_003987795.1_protein.faa_RXJO01000584.1_2@PF00015_full_PFAM.315.513--6||GB_GCA_004144865.1_protein.faa_SEAY01000024.1_14@PF00015_full_PFAM.284.465--1||GB_GCA_004144865.1_protein.faa_SEAY01000067.1_14@PF00015_full_PFAM.314.393--1||GB_GCA_004144865.1_protein.faa_SEAY01000067.1_19@PF00015_full_PFAM.314.393--1||GB_GCA_004210805.1_protein.faa_SDXZ01000026.1_35@PF00015_full_PFAM.312.502--1||GB_GCA_004210805.1_protein.faa_SDXZ01000115.1_3@PF00015_full_PFAM.328.525--3||GB_GCA_004210805.1_protein.faa_SDXZ01000115.1_7@PF00015_full_PFAM.223.405--2||GB_GCA_004210805.1_protein.faa_SDXZ01000150.1_8@PF00015_full_PFAM.354.546--1||GB_GCA_004293725.1_protein.faa_REAW01000004.1_101@PF00015_full_PFAM.458.643--2||GB_GCA_004297345.1_protein.faa_SCTN01000267.1_7@PF00015_full_PFAM.448.554--1||GB_GCA_004297345.1_protein.faa_SCTN01000310.1_11@PF00015_full_PFAM.165.361--20||GB_GCA_004299445.1_protein.faa_SCTC01000087.1_2@PF00015_full_PFAM.307.508--4||GB_GCA_004322345.1_protein.faa_SCTQ01000268.1_4@PF00015_full_PFAM.319.406--2||GB_GCA_005503085.1_protein.faa_SCOI01000002.1_116@PF00015_full_PFAM.317.502--2||GB_GCA_005882155.1_protein.faa_VBCQ01000303.1_1@PF00015_full_PFAM.344.534--2||GB_GCA_007994965.1_protein.faa_VOPW01000001.1_5488@PF00015_full_PFAM.317.467--3||GB_GCA_008015235.1_protein.faa_SSFF01000003.1_93@PF00015_full_PFAM.323.510--1||GB_GCA_008015235.1_protein.faa_SSFF01000011.1_84@PF00015_full_PFAM.429.626--3||GB_GCA_008080595.1_protein.faa_VIKI01000292.1_2@PF00015_full_PFAM.312.503--3||GB_GCA_009830035.1_protein.faa_SZZY01000002.1_215@PF00015_full_PFAM.1.43--2||GB_GCA_009923995.1_protein.faa_RFSK01000119.1_1@PF00015_full_PFAM.314.480--1||GB_GCA_009925925.1_protein.faa_RFQA01000214.1_5@PF00015_full_PFAM.329.510--1||GB_GCA_010365055.1_protein.faa_JAAFHA010000043.1_10@PF00015_full_PFAM.321.507--3||GB_GCA_010365055.1_protein.faa_JAAFHA010000097.1_4@PF00015_full_PFAM.322.510--7||GB_GCA_011390055.1_protein.faa_JAABTC010000095.1_8@PF00015_full_PFAM.314.507--2||GB_GCA_011772445.1_protein.faa_WVZN01000040.1_46@PF00015_full_PFAM.316.503--2||GB_GCA_012927445.1_protein.faa_JABBPD010000004.1_993@PF00015_full_PFAM.317.505--5||GB_GCA_013127575.1_protein.faa_CP053418.1_247@PF00015_full_PFAM.204.286--2||GB_GCA_013127575.1_protein.faa_CP053418.1_7119@PF00015_full_PFAM.97.274--1||GB_GCA_013360485.1_protein.faa_JABWBN010000213.1_1@PF00015_full_PFAM.320.425--1||GB_GCA_013360485.1_protein.faa_JABWBN010000213.1_3@PF00015_full_PFAM.321.501--1||GB_GCA_013791765.1_protein.faa_VMTC01000031.1_28@PF00015_full_PFAM.318.516--1||GB_GCA_013817345.1_protein.faa_JACDCW010000017.1_23@PF00015_full_PFAM.319.513--10||GB_GCA_013817345.1_protein.faa_JACDCW010000021.1_46@PF00015_full_PFAM.443.638--12||GB_GCA_013817365.1_protein.faa_JACDCU010000446.1_2@PF00015_full_PFAM.195.397--2||GB_GCA_013822265.1_protein.faa_PNKD01000032.1_24@PF00015_full_PFAM.329.517--1||GB_GCA_013822265.1_protein.faa_PNKD01000125.1_2@PF00015_full_PFAM.317.522--1||GB_GCA_013822685.1_protein.faa_PNKV01000001.1_309@PF00015_full_PFAM.66.257--7||GB_GCA_013823485.1_protein.faa_PNMF01000009.1_21@PF00015_full_PFAM.317.502--28||GB_GCA_013823505.1_protein.faa_PNMH01000003.1_14@PF00015_full_PFAM.311.498--1||GB_GCA_013823505.1_protein.faa_PNMH01000023.1_2@PF00015_full_PFAM.441.629--22||GB_GCA_013823655.1_protein.faa_PNMN01000046.1_5@PF00015_full_PFAM.124.313--2||GB_GCA_013823855.1_protein.faa_PNMW01000024.1_34@PF00015_full_PFAM.794.925--1||GB_GCA_013824165.1_protein.faa_PNNH01000077.1_18@PF00015_full_PFAM.322.506--1||GB_GCA_013824165.1_protein.faa_PNNH01000084.1_70@PF00015_full_PFAM.322.515--6||GB_GCA_014378415.1_protein.faa_JACMNS010000040.1_43@PF00015_full_PFAM.336.419--1||GB_GCA_014380155.1_protein.faa_JACMKJ010000416.1_2@PF00015_full_PFAM.322.507--2||GB_GCA_014380155.1_protein.faa_JACMKJ010000522.1_1@PF00015_full_PFAM.314.474--7||GB_GCA_014859905.1_protein.faa_JACZKT010000166.1_2@PF00015_full_PFAM.317.509--3||GB_GCA_014859905.1_protein.faa_JACZKT010000477.1_6@PF00015_full_PFAM.314.505--3||GB_GCA_014860395.1_protein.faa_JACZJU010000332.1_2@PF00015_full_PFAM.317.531--1||GB_GCA_014879745.1_protein.faa_JACSRM010000476.1_30@PF00015_full_PFAM.197.380--1||GB_GCA_015655465.1_protein.faa_JAATEY010000177.1_4@PF00015_full_PFAM.486.690--1||GB_GCA_015655465.1_protein.faa_JAATEY010000196.1_10@PF00015_full_PFAM.708.781--1||GB_GCA_016000265.1_protein.faa_JAECRL010000012.1_113@PF00015_full_PFAM.318.503--2||GB_GCA_016185015.1_protein.faa_JACPOI010000002.1_49@PF00015_full_PFAM.313.509--11||GB_GCA_016185015.1_protein.faa_JACPOI010000004.1_96@PF00015_full_PFAM.325.515--4||GB_GCA_016185015.1_protein.faa_JACPOI010000016.1_134@PF00015_full_PFAM.314.551--4||GB_GCA_016185015.1_protein.faa_JACPOI010000016.1_136@PF00015_full_PFAM.318.511--8||GB_GCA_016185015.1_protein.faa_JACPOI010000020.1_443@PF00015_full_PFAM.316.508--5||GB_GCA_016185015.1_protein.faa_JACPOI010000036.1_14@PF00015_full_PFAM.310.508--14||GB_GCA_016185015.1_protein.faa_JACPOI010000036.1_16@PF00015_full_PFAM.281.476--16||GB_GCA_016185075.1_protein.faa_JACPOH010000037.1_8@PF00015_full_PFAM.288.468--1||GB_GCA_016185075.1_protein.faa_JACPOH010000059.1_10@PF00015_full_PFAM.317.491--1||GB_GCA_016185075.1_protein.faa_JACPOH010000369.1_9@PF00015_full_PFAM.314.503--5||GB_GCA_016185115.1_protein.faa_JACPOF010000006.1_15@PF00015_full_PFAM.321.508--13||GB_GCA_016192425.1_protein.faa_JACPUE010000065.1_1@PF00015_full_PFAM.309.449--1||GB_GCA_016213265.1_protein.faa_JACRBA010000129.1_6@PF00015_full_PFAM.324.507--3||GB_GCA_016213265.1_protein.faa_JACRBA010000199.1_9@PF00015_full_PFAM.316.500--3||GB_GCA_016702605.1_protein.faa_JADJDQ010000021.1_42@PF00015_full_PFAM.318.508--1||GB_GCA_016703665.1_protein.faa_JADJBS010000009.1_128@PF00015_full_PFAM.317.506--1||GB_GCA_016704535.1_protein.faa_JADIZZ010000014.1_66@PF00015_full_PFAM.329.519--1||GB_GCA_016708725.1_protein.faa_JADJFE010000013.1_24@PF00015_full_PFAM.315.509--1||GB_GCA_016710065.1_protein.faa_JADJLP010000004.1_98@PF00015_full_PFAM.315.503--1||GB_GCA_016713305.1_protein.faa_JADJPK010000007.1_205@PF00015_full_PFAM.728.792--3||GB_GCA_016719055.1_protein.faa_JADKAW010000038.1_59@PF00015_full_PFAM.310.497--2||GB_GCA_016719405.1_protein.faa_JADJZE010000013.1_26@PF00015_full_PFAM.317.410--5||GB_GCA_016719405.1_protein.faa_JADJZE010000019.1_40@PF00015_full_PFAM.176.372--1||GB_GCA_016719405.1_protein.faa_JADJZE010000019.1_47@PF00015_full_PFAM.318.509--2||GB_GCA_016741995.1_protein.faa_JACVCO010000007.1_47@PF00015_full_PFAM.317.501--2||GB_GCA_016783915.1_protein.faa_JADHVT010000082.1_1@PF00015_full_PFAM.367.549--6||GB_GCA_016790225.1_protein.faa_JAEUOZ010000052.1_18@PF00015_full_PFAM.340.529--13||GB_GCA_016790395.1_protein.faa_JAEUPH010000014.1_9@PF00015_full_PFAM.328.517--2||GB_GCA_016790515.1_protein.faa_JAEUOY010000089.1_4@PF00015_full_PFAM.315.489--1||GB_GCA_016790705.1_protein.faa_JAEUOT010000012.1_73@PF00015_full_PFAM.319.511--7||GB_GCA_017307855.1_protein.faa_JAFKGD010000001.1_361@PF00015_full_PFAM.315.503--1||GB_GCA_017744285.1_protein.faa_JAGIBP010000002.1_1@PF00015_full_PFAM.311.388--1||GB_GCA_017744285.1_protein.faa_JAGIBP010000107.1_2@PF00015_full_PFAM.331.419--1||GB_GCA_017983795.1_protein.faa_JAGOAS010000024.1_26@PF00015_full_PFAM.321.508--11||GB_GCA_017985015.1_protein.faa_JAGNYI010000010.1_57@PF00015_full_PFAM.313.498--6||GB_GCA_017985015.1_protein.faa_JAGNYI010000013.1_37@PF00015_full_PFAM.317.507--1||GB_GCA_017985015.1_protein.faa_JAGNYI010000013.1_38@PF00015_full_PFAM.329.514--2||GB_GCA_017997975.1_protein.faa_JAGODZ010000120.1_2@PF00015_full_PFAM.319.510--1||GB_GCA_018054745.1_protein.faa_JAGPIX010000013.1_30@PF00015_full_PFAM.313.506--3||GB_GCA_018054745.1_protein.faa_JAGPIX010000014.1_32@PF00015_full_PFAM.322.516--1||GB_GCA_018054745.1_protein.faa_JAGPIX010000078.1_11@PF00015_full_PFAM.68.254--9||GB_GCA_018240985.1_protein.faa_JAFEER010000014.1_12@PF00015_full_PFAM.314.507--2||GB_GCA_018241265.1_protein.faa_JAFEEF010000036.1_2@PF00015_full_PFAM.319.504--3||GB_GCA_018241265.1_protein.faa_JAFEEF010000067.1_5@PF00015_full_PFAM.322.531--5||GB_GCA_018261815.1_protein.faa_JAGTRL010000053.1_1@PF00015_full_PFAM.320.508--1||GB_GCA_018262815.1_protein.faa_JADFDN010000076.1_3@PF00015_full_PFAM.315.482--6||GB_GCA_018336035.1_protein.faa_JAGXRD010000136.1_1@PF00015_full_PFAM.288.358--2||GB_GCA_018780075.1_protein.faa_JADMKB010000040.1_15@PF00015_full_PFAM.64.234--2||GB_GCA_018780075.1_protein.faa_JADMKB010000129.1_13@PF00015_full_PFAM.316.510--1||GB_GCA_018780185.1_protein.faa_JADMJX010000056.1_14@PF00015_full_PFAM.309.391--2||GB_GCA_018780185.1_protein.faa_JADMJX010000175.1_2@PF00015_full_PFAM.315.520--2||GB_GCA_018780185.1_protein.faa_JADMJX010000212.1_1@PF00015_full_PFAM.317.404--2||GB_GCA_018780365.1_protein.faa_JADMJR010000004.1_30@PF00015_full_PFAM.318.507--2||GB_GCA_018780365.1_protein.faa_JADMJR010000027.1_7@PF00015_full_PFAM.318.507--17||GB_GCA_018780365.1_protein.faa_JADMJR010000153.1_20@PF00015_full_PFAM.309.524--5||GB_GCA_018780385.1_protein.faa_JADMJO010000003.1_13@PF00015_full_PFAM.309.500--1||GB_GCA_018780415.1_protein.faa_JADMJQ010000268.1_12@PF00015_full_PFAM.287.460--1||GB_GCA_018780565.1_protein.faa_JADMJN010000010.1_156@PF00015_full_PFAM.310.497--1||GB_GCA_018780805.1_protein.faa_JADMJD010000160.1_1@PF00015_full_PFAM.1.141--21||GB_GCA_018780805.1_protein.faa_JADMJD010000192.1_13@PF00015_full_PFAM.329.527--1||GB_GCA_018815325.1_protein.faa_JAHIYE010000013.1_1@PF00015_full_PFAM.315.392--6||GB_GCA_018828125.1_protein.faa_JAHJWB010000004.1_57@PF00015_full_PFAM.315.536--1||GB_GCA_018828125.1_protein.faa_JAHJWB010000006.1_106@PF00015_full_PFAM.310.523--1||GB_GCA_018828125.1_protein.faa_JAHJWB010000006.1_107@PF00015_full_PFAM.314.515--1||GB_GCA_018828125.1_protein.faa_JAHJWB010000006.1_111@PF00015_full_PFAM.326.520--1||GB_GCA_018828125.1_protein.faa_JAHJWB010000014.1_81@PF00015_full_PFAM.315.497--206||GB_GCA_018828125.1_protein.faa_JAHJWB010000022.1_218@PF00015_full_PFAM.319.518--3||GB_GCA_018971105.1_protein.faa_JAGWVB010000410.1_2@PF00015_full_PFAM.322.407--1||GB_GCA_018993155.1_protein.faa_JAGKSX010000032.1_14@PF00015_full_PFAM.317.509--60||GB_GCA_018993155.1_protein.faa_JAGKSX010000040.1_11@PF00015_full_PFAM.314.502--1||GB_GCA_018993155.1_protein.faa_JAGKSX010000092.1_11@PF00015_full_PFAM.318.508--1||GB_GCA_019104825.1_protein.faa_JAHRXD010000164.1_1@PF00015_full_PFAM.1.79--4||GB_GCA_019104825.1_protein.faa_JAHRXD010000172.1_1@PF00015_full_PFAM.320.425--2||GB_GCA_019112875.1_protein.faa_DXIO01000011.1_5@PF00015_full_PFAM.311.501--10||GB_GCA_019218755.1_protein.faa_JAHUWZ010000006.1_61@PF00015_full_PFAM.316.503--22||GB_GCA_019218755.1_protein.faa_JAHUWZ010000010.1_1@PF00015_full_PFAM.326.434--264||GB_GCA_019218755.1_protein.faa_JAHUWZ010000018.1_1@PF00015_full_PFAM.314.522--9||GB_GCA_019236485.1_protein.faa_JAFAIY010000187.1_4@PF00015_full_PFAM.316.517--1||GB_GCA_900468805.1_protein.faa_UEIF01000026.1_104@PF00015_full_PFAM.352.417--1||GB_GCA_900470445.1_protein.faa_UCAU01000003.1_106@PF00015_full_PFAM.359.544--1||GB_GCA_903643055.1_protein.faa_CAHJWV010000617.1_2@PF00015_full_PFAM.1.70--1||GB_GCA_903643055.1_protein.faa_CAHJWV010000737.1_3@PF00015_full_PFAM.313.547--5||GB_GCA_903830565.1_protein.faa_CAIKUF010000175.1_7@PF00015_full_PFAM.325.515--5||GB_GCA_903830985.1_protein.faa_CAIKVZ010000033.1_106@PF00015_full_PFAM.325.514--1||GB_GCA_903830985.1_protein.faa_CAIKVZ010000197.1_26@PF00015_full_PFAM.297.478--1||GB_GCA_903831925.1_protein.faa_CAIKZV010000271.1_1@PF00015_full_PFAM.320.490--1||GB_GCA_903832285.1_protein.faa_CAILAY010000114.1_10@PF00015_full_PFAM.445.634--4||GB_GCA_903838565.1_protein.faa_CAILZB010000023.1_12@PF00015_full_PFAM.442.633--3||GB_GCA_903839845.1_protein.faa_CAIMEA010000147.1_13@PF00015_full_PFAM.488.656--1||GB_GCA_903853895.1_protein.faa_CAINUX010000146.1_19@PF00015_full_PFAM.4.110--1||GB_GCA_903856025.1_protein.faa_CAIOAQ010000413.1_10@PF00015_full_PFAM.200.387--4||GB_GCA_903859265.1_protein.faa_CAIOLZ010000290.1_1@PF00015_full_PFAM.253.443--1||GB_GCA_903863395.1_protein.faa_CAIPBW010000050.1_9@PF00015_full_PFAM.324.516--1||GB_GCA_903863395.1_protein.faa_CAIPBW010000129.1_24@PF00015_full_PFAM.317.506--1||GB_GCA_903864505.1_protein.faa_CAIPGC010000020.1_7@PF00015_full_PFAM.324.510--1||GB_GCA_903864505.1_protein.faa_CAIPGC010000289.1_29@PF00015_full_PFAM.294.480--3||GB_GCA_903870065.1_protein.faa_CAIQBN010000202.1_4@PF00015_full_PFAM.441.609--6||GB_GCA_903870955.1_protein.faa_CAIQEX010000759.1_4@PF00015_full_PFAM.443.625--1||GB_GCA_903875675.1_protein.faa_CAIQXC010000740.1_1@PF00015_full_PFAM.171.357--1||GB_GCA_903876045.1_protein.faa_CAIQYP010000394.1_6@PF00015_full_PFAM.333.516--2||GB_GCA_903882725.1_protein.faa_CAIRYF010000038.1_1@PF00015_full_PFAM.116.310--1||GB_GCA_903882725.1_protein.faa_CAIRYF010000135.1_2@PF00015_full_PFAM.310.414--4||GB_GCA_903886165.1_protein.faa_CAISLL010000125.1_6@PF00015_full_PFAM.155.342--2||GB_GCA_903886165.1_protein.faa_CAISLL010000406.1_1@PF00015_full_PFAM.318.410--1||GB_GCA_903886275.1_protein.faa_CAISLN010000038.1_166@PF00015_full_PFAM.306.485--1||GB_GCA_903889735.1_protein.faa_CAISYQ010000421.1_1@PF00015_full_PFAM.200.296--2||GB_GCA_903897005.1_protein.faa_CAITZZ010000188.1_1@PF00015_full_PFAM.273.413--4||GB_GCA_903897925.1_protein.faa_CAIUDG010000111.1_41@PF00015_full_PFAM.314.498--1||GB_GCA_903909815.1_protein.faa_CAIVXG010000035.1_1@PF00015_full_PFAM.227.419--10||GB_GCA_903909815.1_protein.faa_CAIVXG010000223.1_113@PF00015_full_PFAM.321.507--8||GB_GCA_903914615.1_protein.faa_CAIWPS010000176.1_3@PF00015_full_PFAM.12.206--4||GB_GCA_903918705.1_protein.faa_CAIXFP010000696.1_1@PF00015_full_PFAM.527.632--1||GB_GCA_903924955.1_protein.faa_CAIYDK010000317.1_1@PF00015_full_PFAM.313.423--1||GB_GCA_903930255.1_protein.faa_CAIYYA010000219.1_12@PF00015_full_PFAM.316.405--1||GB_GCA_903944555.1_protein.faa_CAJASG010000256.1_1@PF00015_full_PFAM.308.377--1||GB_GCA_903944555.1_protein.faa_CAJASG010000590.1_1@PF00015_full_PFAM.370.453--1||GB_GCA_903945325.1_protein.faa_CAJAVE010000080.1_2@PF00015_full_PFAM.318.500--2||GB_GCA_903945325.1_protein.faa_CAJAVE010000394.1_27@PF00015_full_PFAM.318.504--1||GB_GCA_903948045.1_protein.faa_CAJAXU010000081.1_2@PF00015_full_PFAM.312.496--4||GB_GCA_903948045.1_protein.faa_CAJAXU010000505.1_3@PF00015_full_PFAM.309.508--1||GB_GCA_903958915.1_protein.faa_CAJBVC010000257.1_8@PF00015_full_PFAM.316.510--2||GB_GCA_903958915.1_protein.faa_CAJBVC010000354.1_7@PF00015_full_PFAM.321.504--1||GB_GCA_903958915.1_protein.faa_CAJBVC010000381.1_1@PF00015_full_PFAM.71.257--1||GB_GCA_903958915.1_protein.faa_CAJBVC010000582.1_7@PF00015_full_PFAM.293.506--1||GB_GCA_903958915.1_protein.faa_CAJBVC010000742.1_1@PF00015_full_PFAM.318.416--24||RS_GCF_000015725.1_protein.faa_NC_008825.1_747@PF00015_full_PFAM.321.524--1||RS_GCF_000145255.1_protein.faa_NC_014394.1_1011@PF00015_full_PFAM.693.900--1||RS_GCF_000175235.1_protein.faa_NZ_ACQT01000198.1_1@PF00015_full_PFAM.315.389--7||RS_GCF_000175235.1_protein.faa_NZ_ACQT01000218.1_1@PF00015_full_PFAM.373.450--3||RS_GCF_000204195.1_protein.faa_NZ_AFBG01000003.1_153@PF00015_full_PFAM.313.516--2||RS_GCF_000204195.1_protein.faa_NZ_AFBG01000007.1_12@PF00015_full_PFAM.312.499--39||RS_GCF_000204195.1_protein.faa_NZ_AFBG01000018.1_713@PF00015_full_PFAM.318.505--12||RS_GCF_000204195.1_protein.faa_NZ_AFBG01000021.1_247@PF00015_full_PFAM.446.631--30||RS_GCF_000204645.1_protein.faa_NC_015422.1_4357@PF00015_full_PFAM.314.505--1||RS_GCF_000204645.1_protein.faa_NC_015422.1_4584@PF00015_full_PFAM.446.625--2||RS_GCF_000211835.1_protein.faa_NZ_AEGR01000029.1_146@PF00015_full_PFAM.341.430--9||RS_GCF_000211835.1_protein.faa_NZ_AEGR01000049.1_10@PF00015_full_PFAM.461.551--7||RS_GCF_000211835.1_protein.faa_NZ_AEGR01000056.1_160@PF00015_full_PFAM.329.480--2||RS_GCF_000211835.1_protein.faa_NZ_AEGR01000078.1_31@PF00015_full_PFAM.1.148--1||RS_GCF_000211835.1_protein.faa_NZ_AEGR01000105.1_4@PF00015_full_PFAM.314.468--4||RS_GCF_000238595.1_protein.faa_NZ_AGTS01000083.1_3@PF00015_full_PFAM.312.503--10||RS_GCF_000238595.1_protein.faa_NZ_AGTS01000137.1_58@PF00015_full_PFAM.316.511--405||RS_GCF_000238595.1_protein.faa_NZ_AGTS01000154.1_1@PF00015_full_PFAM.39.239--3||RS_GCF_000256565.1_protein.faa_NZ_AJHH01000818.1_1@PF00015_full_PFAM.1.33--2||RS_GCF_000264765.2_protein.faa_NZ_CP006664.1_2940@PF00015_full_PFAM.313.510--1||RS_GCF_000281955.1_protein.faa_NZ_AKKF01000144.1_10@PF00015_full_PFAM.403.568--1||RS_GCF_000282995.1_protein.faa_NZ_ALEE01000053.1_3@PF00015_full_PFAM.314.481--2||RS_GCF_000302535.1_protein.faa_NC_018708.1_1927@PF00015_full_PFAM.314.503--5||RS_GCF_000302535.1_protein.faa_NC_018708.1_3710@PF00015_full_PFAM.311.506--7||RS_GCF_000333615.1_protein.faa_NZ_BADL01000110.1_4@PF00015_full_PFAM.353.543--2||RS_GCF_000349945.1_protein.faa_NC_020516.1_2059@PF00015_full_PFAM.411.607--1||RS_GCF_000365305.1_protein.faa_NZ_CM001841.1_2087@PF00015_full_PFAM.315.515--2||RS_GCF_000381265.1_protein.faa_NZ_KB906285.1_12@PF00015_full_PFAM.316.513--1||RS_GCF_000382045.1_protein.faa_NZ_KB907460.1_160@PF00015_full_PFAM.326.511--1||RS_GCF_000400995.2_protein.faa_NZ_DF238911.1_81@PF00015_full_PFAM.315.516--11||RS_GCF_000406105.1_protein.faa_NZ_CM001974.1_1339@PF00015_full_PFAM.298.492--1||RS_GCF_000482785.1_protein.faa_NZ_AXWS01000015.1_11@PF00015_full_PFAM.319.505--1||RS_GCF_000577615.1_protein.faa_NZ_CBXX010000067.1_7@PF00015_full_PFAM.248.433--2||RS_GCF_000600295.1_protein.faa_NZ_JEMG01000001.1_1158@PF00015_full_PFAM.319.513--4||RS_GCF_000723405.1_protein.faa_NZ_CCAE010000047.1_14@PF00015_full_PFAM.317.502--13||RS_GCF_000739995.1_protein.faa_NZ_BBJX01000004.1_426@PF00015_full_PFAM.315.516--2||RS_GCF_000739995.1_protein.faa_NZ_BBJX01000021.1_39@PF00015_full_PFAM.315.399--2||RS_GCF_000761245.1_protein.faa_NZ_AWOR01000078.1_125@PF00015_full_PFAM.312.495--1||RS_GCF_000799305.1_protein.faa_NZ_JUGM01000008.1_40@PF00015_full_PFAM.313.519--2||RS_GCF_000799305.1_protein.faa_NZ_KN549091.1_9@PF00015_full_PFAM.321.506--14||RS_GCF_000799305.1_protein.faa_NZ_KN549094.1_344@PF00015_full_PFAM.323.517--1||RS_GCF_000799605.1_protein.faa_NZ_JUGZ01000057.1_4@PF00015_full_PFAM.314.497--4||RS_GCF_000799605.1_protein.faa_NZ_JUGZ01000068.1_2@PF00015_full_PFAM.442.517--1||RS_GCF_000800095.1_protein.faa_NZ_JUHA01000005.1_191@PF00015_full_PFAM.321.511--1||RS_GCF_000818395.1_protein.faa_NZ_JWJG01000028.1_4380@PF00015_full_PFAM.316.504--1||RS_GCF_000969605.1_protein.faa_NZ_JZUE01000022.1_37@PF00015_full_PFAM.328.513--1||RS_GCF_000969605.1_protein.faa_NZ_JZUE01000030.1_9@PF00015_full_PFAM.315.502--8||RS_GCF_001293525.1_protein.faa_NZ_BBYR01000045.1_1@PF00015_full_PFAM.319.394--1||RS_GCF_001293525.1_protein.faa_NZ_BBYR01000046.1_43@PF00015_full_PFAM.331.395--1||RS_GCF_001293525.1_protein.faa_NZ_BBYR01000053.1_1@PF00015_full_PFAM.323.396--4||RS_GCF_001298675.1_protein.faa_NZ_CYIG01000006.1_76@PF00015_full_PFAM.315.521--5||RS_GCF_001421705.1_protein.faa_NZ_LMKO01000001.1_83@PF00015_full_PFAM.320.516--1||RS_GCF_001422365.1_protein.faa_NZ_LMMT01000006.1_4@PF00015_full_PFAM.271.460--2||RS_GCF_001422365.1_protein.faa_NZ_LMMT01000034.1_292@PF00015_full_PFAM.445.621--7||RS_GCF_001422365.1_protein.faa_NZ_LMMT01000040.1_264@PF00015_full_PFAM.357.544--1||RS_GCF_001422365.1_protein.faa_NZ_LMMT01000040.1_306@PF00015_full_PFAM.312.507--1||RS_GCF_001422365.1_protein.faa_NZ_LMMT01000040.1_91@PF00015_full_PFAM.319.507--5||RS_GCF_001422405.1_protein.faa_NZ_LMMV01000001.1_132@PF00015_full_PFAM.324.511--16||RS_GCF_001422405.1_protein.faa_NZ_LMMV01000001.1_208@PF00015_full_PFAM.313.503--4||RS_GCF_001422445.1_protein.faa_NZ_LMNA01000001.1_979@PF00015_full_PFAM.318.509--11||RS_GCF_001422445.1_protein.faa_NZ_LMNA01000030.1_30@PF00015_full_PFAM.316.503--1||RS_GCF_001422735.1_protein.faa_NZ_LMLZ01000020.1_407@PF00015_full_PFAM.315.425--18||RS_GCF_001422735.1_protein.faa_NZ_LMLZ01000024.1_61@PF00015_full_PFAM.316.493--10||RS_GCF_001423495.1_protein.faa_NZ_LMOG01000012.1_93@PF00015_full_PFAM.510.723--2||RS_GCF_001424425.1_protein.faa_NZ_LMPT01000006.1_86@PF00015_full_PFAM.313.519--5||RS_GCF_001424425.1_protein.faa_NZ_LMPT01000006.1_87@PF00015_full_PFAM.59.253--37||RS_GCF_001424425.1_protein.faa_NZ_LMPT01000020.1_218@PF00015_full_PFAM.314.378--3||RS_GCF_001425705.1_protein.faa_NZ_LMDC01000012.1_1022@PF00015_full_PFAM.317.514--5||RS_GCF_001425785.1_protein.faa_NZ_LMDI01000004.1_101@PF00015_full_PFAM.2.123--1||RS_GCF_001425785.1_protein.faa_NZ_LMDI01000045.1_144@PF00015_full_PFAM.307.501--1||RS_GCF_001425785.1_protein.faa_NZ_LMDI01000056.1_109@PF00015_full_PFAM.322.535--1||RS_GCF_001425785.1_protein.faa_NZ_LMDI01000056.1_180@PF00015_full_PFAM.444.631--12||RS_GCF_001425785.1_protein.faa_NZ_LMDI01000056.1_86@PF00015_full_PFAM.1.316.383--5||RS_GCF_001425785.1_protein.faa_NZ_LMDI01000066.1_4@PF00015_full_PFAM.1.93--1||RS_GCF_001425785.1_protein.faa_NZ_LMDI01000075.1_82@PF00015_full_PFAM.312.504--3||RS_GCF_001425825.1_protein.faa_NZ_LMDM01000013.1_6@PF00015_full_PFAM.314.503--3||RS_GCF_001425865.1_protein.faa_NZ_LMDS01000004.1_216@PF00015_full_PFAM.316.504--9||RS_GCF_001425865.1_protein.faa_NZ_LMDS01000004.1_865@PF00015_full_PFAM.324.529--9||RS_GCF_001425865.1_protein.faa_NZ_LMDS01000007.1_179@PF00015_full_PFAM.328.518--8||RS_GCF_001426885.1_protein.faa_NZ_LMFP01000011.1_47@PF00015_full_PFAM.318.512--5||RS_GCF_001428625.1_protein.faa_NZ_LMIE01000003.1_88@PF00015_full_PFAM.313.503--1||RS_GCF_001428665.1_protein.faa_NZ_LMIJ01000003.1_94@PF00015_full_PFAM.308.497--27||RS_GCF_001428665.1_protein.faa_NZ_LMIJ01000016.1_79@PF00015_full_PFAM.243.375--5||RS_GCF_001428665.1_protein.faa_NZ_LMIJ01000022.1_4@PF00015_full_PFAM.7.97--7||RS_GCF_001431535.1_protein.faa_NZ_LDJK01000024.1_4@PF00015_full_PFAM.504.706--1||RS_GCF_001432305.1_protein.faa_NZ_KQ483358.1_1082@PF00015_full_PFAM.310.494--74||RS_GCF_001432305.1_protein.faa_NZ_KQ483358.1_2073@PF00015_full_PFAM.314.509--11||RS_GCF_001432305.1_protein.faa_NZ_KQ483358.1_2775@PF00015_full_PFAM.313.508--1||RS_GCF_001432305.1_protein.faa_NZ_KQ483358.1_3421@PF00015_full_PFAM.319.511--2||RS_GCF_001477625.1_protein.faa_NZ_CP013692.1_3299@PF00015_full_PFAM.325.504--1||RS_GCF_001571145.1_protein.faa_NZ_BCTF01000019.1_23@PF00015_full_PFAM.323.502--6||RS_GCF_001571225.1_protein.faa_NZ_BCTJ01000036.1_31@PF00015_full_PFAM.317.509--6||RS_GCF_001571225.1_protein.faa_NZ_BCTJ01000092.1_1@PF00015_full_PFAM.318.459--1||RS_GCF_001571325.1_protein.faa_NZ_BCTO01000027.1_97@PF00015_full_PFAM.327.510--1||RS_GCF_001571325.1_protein.faa_NZ_BCTO01000063.1_35@PF00015_full_PFAM.355.548--10||RS_GCF_001592265.1_protein.faa_NZ_BCWP01000004.1_18@PF00015_full_PFAM.446.638--1||RS_GCF_001592265.1_protein.faa_NZ_BCWP01000004.1_87@PF00015_full_PFAM.316.505--1||RS_GCF_001592265.1_protein.faa_NZ_BCWP01000009.1_6@PF00015_full_PFAM.309.510--2||RS_GCF_001592265.1_protein.faa_NZ_BCWP01000073.1_2@PF00015_full_PFAM.317.504--16||RS_GCF_001592285.1_protein.faa_NZ_BCWQ01000002.1_374@PF00015_full_PFAM.316.512--7||RS_GCF_001592285.1_protein.faa_NZ_BCWQ01000003.1_35@PF00015_full_PFAM.322.507--30||RS_GCF_001592285.1_protein.faa_NZ_BCWQ01000022.1_35@PF00015_full_PFAM.318.506--5||RS_GCF_001592285.1_protein.faa_NZ_BCWQ01000036.1_1@PF00015_full_PFAM.320.410--2||RS_GCF_001598475.1_protein.faa_NZ_BCZA01000006.1_215@PF00015_full_PFAM.315.512--1||RS_GCF_001598795.1_protein.faa_NZ_BCZP01000028.1_40@PF00015_full_PFAM.327.536--3||RS_GCF_001598795.1_protein.faa_NZ_BCZP01000028.1_41@PF00015_full_PFAM.316.512--1||RS_GCF_001598795.1_protein.faa_NZ_BCZP01000031.1_42@PF00015_full_PFAM.323.515--1||RS_GCF_001633105.1_protein.faa_NZ_LUKZ01000003.1_181@PF00015_full_PFAM.326.535--9||RS_GCF_001633105.1_protein.faa_NZ_LUKZ01000003.1_185@PF00015_full_PFAM.310.518--29||RS_GCF_001633105.1_protein.faa_NZ_LUKZ01000013.1_163@PF00015_full_PFAM.446.631--47||RS_GCF_001633105.1_protein.faa_NZ_LUKZ01000029.1_81@PF00015_full_PFAM.313.504--30||RS_GCF_001653795.1_protein.faa_NZ_CP011514.1_3628@PF00015_full_PFAM.324.512--2||RS_GCF_001713375.1_protein.faa_NZ_CP016449.1_23@PF00015_full_PFAM.313.501--1||RS_GCF_001713375.1_protein.faa_NZ_CP016449.1_3005@PF00015_full_PFAM.313.502--7||RS_GCF_001713375.1_protein.faa_NZ_CP016449.1_3192@PF00015_full_PFAM.311.507--17||RS_GCF_001713375.1_protein.faa_NZ_CP016449.1_720@PF00015_full_PFAM.331.516--1||RS_GCF_001714725.1_protein.faa_NZ_CP016447.1_2925@PF00015_full_PFAM.328.506--2||RS_GCF_001955695.1_protein.faa_NZ_CP019236.1_2012@PF00015_full_PFAM.317.504--2||RS_GCF_001955695.1_protein.faa_NZ_CP019236.1_4933@PF00015_full_PFAM.313.506--4||RS_GCF_001955695.1_protein.faa_NZ_CP019236.1_752@PF00015_full_PFAM.315.513--14||RS_GCF_001955695.1_protein.faa_NZ_CP019236.1_917@PF00015_full_PFAM.317.505--8||RS_GCF_001955715.1_protein.faa_NZ_CP019239.1_1123@PF00015_full_PFAM.322.503--1||RS_GCF_001955715.1_protein.faa_NZ_CP019239.1_1382@PF00015_full_PFAM.318.535--1||RS_GCF_001955715.1_protein.faa_NZ_CP019239.1_143@PF00015_full_PFAM.344.416--3||RS_GCF_001955715.1_protein.faa_NZ_CP019239.1_2923@PF00015_full_PFAM.314.503--1||RS_GCF_001955715.1_protein.faa_NZ_CP019239.1_3569@PF00015_full_PFAM.317.513--1||RS_GCF_001955715.1_protein.faa_NZ_CP019239.1_646@PF00015_full_PFAM.310.494--13||RS_GCF_001984095.1_protein.faa_NZ_LYVQ01000041.1_36@PF00015_full_PFAM.1.168--1||RS_GCF_002017865.1_protein.faa_NZ_MTJN01000002.1_2692@PF00015_full_PFAM.322.509--1||RS_GCF_002116905.1_protein.faa_NZ_CP015118.1_3406@PF00015_full_PFAM.315.495--8||RS_GCF_002116905.1_protein.faa_NZ_CP015118.1_3836@PF00015_full_PFAM.313.503--1||RS_GCF_002116905.1_protein.faa_NZ_CP015118.1_3979@PF00015_full_PFAM.316.501--99||RS_GCF_002116905.1_protein.faa_NZ_CP015118.1_4098@PF00015_full_PFAM.314.497--3||RS_GCF_002116905.1_protein.faa_NZ_CP015118.1_4943@PF00015_full_PFAM.313.498--2||RS_GCF_002127215.1_protein.faa_NZ_NFUT01000001.1_183@PF00015_full_PFAM.318.504--6||RS_GCF_002157145.1_protein.faa_NZ_CP021361.1_2544@PF00015_full_PFAM.316.494--9||RS_GCF_002176815.1_protein.faa_NZ_CP021648.1_3654@PF00015_full_PFAM.448.630--6||RS_GCF_002198735.1_protein.faa_NZ_MWLO01000056.1_6@PF00015_full_PFAM.316.509--1||RS_GCF_002245625.1_protein.faa_NZ_NOIG01000004.1_802@PF00015_full_PFAM.323.509--1||RS_GCF_002245625.1_protein.faa_NZ_NOIG01000005.1_70@PF00015_full_PFAM.313.509--20||RS_GCF_002245625.1_protein.faa_NZ_NOIG01000017.1_34@PF00015_full_PFAM.327.421--14||RS_GCF_002251855.1_protein.faa_NZ_NOXW01000014.1_66@PF00015_full_PFAM.329.513--2||RS_GCF_002251855.1_protein.faa_NZ_NOXW01000016.1_106@PF00015_full_PFAM.315.486--21||RS_GCF_002251855.1_protein.faa_NZ_NOXW01000017.1_80@PF00015_full_PFAM.317.503--5||RS_GCF_002251855.1_protein.faa_NZ_NOXW01000022.1_828@PF00015_full_PFAM.459.643--1||RS_GCF_002760665.1_protein.faa_NZ_PDOB01000016.1_39@PF00015_full_PFAM.194.386--1||RS_GCF_002797445.1_protein.faa_NZ_PGEP01000001.1_2767@PF00015_full_PFAM.310.500--1||RS_GCF_002797445.1_protein.faa_NZ_PGEP01000001.1_492@PF00015_full_PFAM.315.504--66||RS_GCF_002812705.1_protein.faa_NZ_CP025030.1_448@PF00015_full_PFAM.315.503--1||RS_GCF_002846205.1_protein.faa_NZ_PHKV01000005.1_174@PF00015_full_PFAM.68.125--1||RS_GCF_002943465.1_protein.faa_NZ_PTQY01000001.1_385@PF00015_full_PFAM.407.593--2||RS_GCF_002943465.1_protein.faa_NZ_PTQY01000004.1_74@PF00015_full_PFAM.318.507--4||RS_GCF_002943465.1_protein.faa_NZ_PTQY01000004.1_76@PF00015_full_PFAM.312.497--2||RS_GCF_002943465.1_protein.faa_NZ_PTQY01000004.1_77@PF00015_full_PFAM.318.502--4||RS_GCF_003008575.1_protein.faa_NZ_CP027667.1_1398@PF00015_full_PFAM.313.503--1||RS_GCF_003013695.1_protein.faa_NZ_CP027792.1_691@PF00015_full_PFAM.320.509--1||RS_GCF_003053545.1_protein.faa_NZ_QAXU01000009.1_69@PF00015_full_PFAM.323.510--1||RS_GCF_003053545.1_protein.faa_NZ_QAXU01000011.1_219@PF00015_full_PFAM.316.513--7||RS_GCF_003053685.1_protein.faa_NZ_QAYA01000001.1_66@PF00015_full_PFAM.317.507--1||RS_GCF_003058055.1_protein.faa_NZ_QBTZ01000001.1_1082@PF00015_full_PFAM.323.509--8||RS_GCF_003058055.1_protein.faa_NZ_QBTZ01000001.1_2194@PF00015_full_PFAM.312.515--16||RS_GCF_003058055.1_protein.faa_NZ_QBTZ01000001.1_2731@PF00015_full_PFAM.446.629--1||RS_GCF_003058055.1_protein.faa_NZ_QBTZ01000001.1_542@PF00015_full_PFAM.312.504--1||RS_GCF_003060895.1_protein.faa_NZ_QAIH01000096.1_4@PF00015_full_PFAM.312.499--3||RS_GCF_003060895.1_protein.faa_NZ_QAIH01000236.1_12@PF00015_full_PFAM.328.528--4||RS_GCF_003060895.1_protein.faa_NZ_QAIH01000236.1_8@PF00015_full_PFAM.314.526--1||RS_GCF_003060895.1_protein.faa_NZ_QAIH01000236.1_9@PF00015_full_PFAM.311.506--1||RS_GCF_003096555.1_protein.faa_NZ_QEKM01000001.1_1155@PF00015_full_PFAM.317.503--2||RS_GCF_003096555.1_protein.faa_NZ_QEKM01000001.1_1804@PF00015_full_PFAM.321.502--2||RS_GCF_003096555.1_protein.faa_NZ_QEKM01000001.1_2232@PF00015_full_PFAM.441.629--1||RS_GCF_003096555.1_protein.faa_NZ_QEKM01000001.1_2275@PF00015_full_PFAM.315.506--2||RS_GCF_003096555.1_protein.faa_NZ_QEKM01000001.1_3172@PF00015_full_PFAM.315.504--2||RS_GCF_003097105.1_protein.faa_NZ_QEOJ01000001.1_681@PF00015_full_PFAM.314.505--1||RS_GCF_003097105.1_protein.faa_NZ_QEOJ01000004.1_79@PF00015_full_PFAM.316.500--20||RS_GCF_003097105.1_protein.faa_NZ_QEOJ01000008.1_278@PF00015_full_PFAM.327.506--5||RS_GCF_003201595.1_protein.faa_NZ_QJJS01000006.1_96@PF00015_full_PFAM.323.516--2||RS_GCF_003217575.1_protein.faa_NZ_QJTC01000014.1_38@PF00015_full_PFAM.316.514--6||RS_GCF_003269065.1_protein.faa_NZ_QLTA01000002.1_105@PF00015_full_PFAM.321.507--3||RS_GCF_003337555.1_protein.faa_NZ_QPJK01000001.1_298@PF00015_full_PFAM.315.493--8||RS_GCF_003337555.1_protein.faa_NZ_QPJK01000005.1_356@PF00015_full_PFAM.444.623--2||RS_GCF_003337555.1_protein.faa_NZ_QPJK01000006.1_352@PF00015_full_PFAM.324.505--5||RS_GCF_003337555.1_protein.faa_NZ_QPJK01000008.1_143@PF00015_full_PFAM.323.525--1||RS_GCF_003337555.1_protein.faa_NZ_QPJK01000014.1_101@PF00015_full_PFAM.318.505--12||RS_GCF_003337555.1_protein.faa_NZ_QPJK01000015.1_36@PF00015_full_PFAM.454.641--1||RS_GCF_003347515.1_protein.faa_NZ_QEII01000262.1_123@PF00015_full_PFAM.316.503--1||RS_GCF_003347515.1_protein.faa_NZ_QEII01000290.1_27@PF00015_full_PFAM.314.503--1||RS_GCF_003387155.1_protein.faa_NZ_QUMT01000002.1_468@PF00015_full_PFAM.318.505--1||RS_GCF_003415675.1_protein.faa_NZ_QFZK01000002.1_58@PF00015_full_PFAM.312.505--1||RS_GCF_003415675.1_protein.faa_NZ_QFZK01000003.1_201@PF00015_full_PFAM.341.532--1||RS_GCF_003417535.1_protein.faa_NZ_QVLS01000005.1_178@PF00015_full_PFAM.316.503--129||RS_GCF_003550215.1_protein.faa_NZ_QXDH01000001.1_67@PF00015_full_PFAM.313.510--1||RS_GCF_003569765.1_protein.faa_NZ_QXMG01000019.1_9@PF00015_full_PFAM.321.503--1||RS_GCF_003569915.1_protein.faa_NZ_KZ984453.1_82@PF00015_full_PFAM.330.516--2||RS_GCF_003570885.1_protein.faa_NZ_QXJC01000001.1_194@PF00015_full_PFAM.317.508--4||RS_GCF_003570885.1_protein.faa_NZ_QXJC01000006.1_62@PF00015_full_PFAM.316.503--4||RS_GCF_003574625.1_protein.faa_NZ_QNUJ01000004.1_254@PF00015_full_PFAM.636.820--1||RS_GCF_003574675.1_protein.faa_NZ_QOAZ01000005.1_91@PF00015_full_PFAM.327.500--1||RS_GCF_003590855.1_protein.faa_NZ_QYUP01000144.1_13@PF00015_full_PFAM.311.493--1||RS_GCF_003604195.1_protein.faa_NZ_QXGR01000003.1_134@PF00015_full_PFAM.314.513--3||RS_GCF_003604195.1_protein.faa_NZ_QXGR01000006.1_224@PF00015_full_PFAM.315.506--1||RS_GCF_003604195.1_protein.faa_NZ_QXGR01000008.1_32@PF00015_full_PFAM.309.497--1||RS_GCF_003663825.1_protein.faa_NZ_RCCC01000001.1_4029@PF00015_full_PFAM.314.525--3||RS_GCF_003669015.1_protein.faa_NZ_CP033069.1_2324@PF00015_full_PFAM.314.507--6||RS_GCF_003852425.1_protein.faa_NZ_QAJN01000012.1_236@PF00015_full_PFAM.319.510--2||RS_GCF_003852425.1_protein.faa_NZ_QAJN01000023.1_8@PF00015_full_PFAM.318.506--2||RS_GCF_003852545.1_protein.faa_NZ_QAJR01000008.1_43@PF00015_full_PFAM.1.142--1||RS_GCF_003852545.1_protein.faa_NZ_QAJR01000029.1_57@PF00015_full_PFAM.317.510--2||RS_GCF_003852545.1_protein.faa_NZ_QAJR01000057.1_4@PF00015_full_PFAM.322.372--1||RS_GCF_003933735.1_protein.faa_NZ_RSED01000003.1_32@PF00015_full_PFAM.312.500--1||RS_GCF_003933735.1_protein.faa_NZ_RSED01000010.1_12@PF00015_full_PFAM.321.508--1||RS_GCF_003933735.1_protein.faa_NZ_RSED01000027.1_41@PF00015_full_PFAM.327.516--8||RS_GCF_004011805.1_protein.faa_NZ_RCHJ01000015.1_229@PF00015_full_PFAM.317.511--5||RS_GCF_004011805.1_protein.faa_NZ_RCHJ01000029.1_15@PF00015_full_PFAM.320.518--27||RS_GCF_004016505.1_protein.faa_NZ_SACR01000003.1_473@PF00015_full_PFAM.339.530--1||RS_GCF_004016505.1_protein.faa_NZ_SACR01000005.1_304@PF00015_full_PFAM.315.507--8||RS_GCF_004016515.1_protein.faa_NZ_SACT01000004.1_205@PF00015_full_PFAM.312.505--2||RS_GCF_004016515.1_protein.faa_NZ_SACT01000004.1_295@PF00015_full_PFAM.328.541--6||RS_GCF_004016515.1_protein.faa_NZ_SACT01000008.1_31@PF00015_full_PFAM.321.521--4||RS_GCF_004138335.1_protein.faa_NZ_RYFW01000001.1_2710@PF00015_full_PFAM.338.544--10||RS_GCF_004328645.1_protein.faa_NZ_CP031395.1_2438@PF00015_full_PFAM.319.510--1||RS_GCF_004328645.1_protein.faa_NZ_CP031395.1_2440@PF00015_full_PFAM.311.496--3||RS_GCF_004328645.1_protein.faa_NZ_CP031395.1_2638@PF00015_full_PFAM.317.507--3||RS_GCF_004328645.1_protein.faa_NZ_CP031395.1_3134@PF00015_full_PFAM.328.512--1||RS_GCF_004328645.1_protein.faa_NZ_CP031395.1_344@PF00015_full_PFAM.208.418--1||RS_GCF_004328645.1_protein.faa_NZ_CP031395.1_346@PF00015_full_PFAM.314.506--1||RS_GCF_004328645.1_protein.faa_NZ_CP031395.1_347@PF00015_full_PFAM.319.563--2||RS_GCF_004341365.1_protein.faa_NZ_SLXH01000004.1_109@PF00015_full_PFAM.448.638--3||RS_GCF_004341365.1_protein.faa_NZ_SLXH01000007.1_43@PF00015_full_PFAM.313.491--1||RS_GCF_004341365.1_protein.faa_NZ_SLXH01000028.1_49@PF00015_full_PFAM.312.511--1||RS_GCF_004362525.1_protein.faa_NZ_SNXS01000001.1_155@PF00015_full_PFAM.321.512--1||RS_GCF_004362525.1_protein.faa_NZ_SNXS01000001.1_543@PF00015_full_PFAM.313.515--1||RS_GCF_004681975.1_protein.faa_NZ_SMLK01000001.1_829@PF00015_full_PFAM.319.509--2||RS_GCF_004804275.1_protein.faa_NZ_STGI01000005.1_272@PF00015_full_PFAM.451.644--1||RS_GCF_005239165.1_protein.faa_NZ_RAPG01000056.1_1@PF00015_full_PFAM.30.101--1||RS_GCF_005405905.1_protein.faa_NZ_BJHU01000026.1_56@PF00015_full_PFAM.318.509--1||RS_GCF_005405905.1_protein.faa_NZ_BJHU01000030.1_328@PF00015_full_PFAM.312.507--4||RS_GCF_005405905.1_protein.faa_NZ_BJHU01000057.1_234@PF00015_full_PFAM.447.631--37||RS_GCF_005405905.1_protein.faa_NZ_BJHU01000058.1_33@PF00015_full_PFAM.310.504--5||RS_GCF_005503365.1_protein.faa_NZ_SCML01000005.1_28@PF00015_full_PFAM.313.501--58||RS_GCF_005503365.1_protein.faa_NZ_SCML01000025.1_77@PF00015_full_PFAM.316.502--2||RS_GCF_005503365.1_protein.faa_NZ_SCML01000034.1_34@PF00015_full_PFAM.447.633--6||RS_GCF_005952805.1_protein.faa_NZ_CP040709.1_212@PF00015_full_PFAM.319.507--1||RS_GCF_006386545.1_protein.faa_NZ_SWAR01000007.1_114@PF00015_full_PFAM.312.501--1||RS_GCF_006715665.1_protein.faa_NZ_VFNT01000001.1_2348@PF00015_full_PFAM.328.518--2||RS_GCF_006715665.1_protein.faa_NZ_VFNT01000001.1_3827@PF00015_full_PFAM.317.504--4||RS_GCF_006715665.1_protein.faa_NZ_VFNT01000001.1_4199@PF00015_full_PFAM.446.632--135||RS_GCF_006715665.1_protein.faa_NZ_VFNT01000001.1_64@PF00015_full_PFAM.318.513--99||RS_GCF_006715665.1_protein.faa_NZ_VFNT01000001.1_825@PF00015_full_PFAM.311.504--4||RS_GCF_006716905.1_protein.faa_NZ_VFPV01000001.1_182@PF00015_full_PFAM.311.511--2||RS_GCF_006716905.1_protein.faa_NZ_VFPV01000001.1_183@PF00015_full_PFAM.279.472--1||RS_GCF_006974105.1_protein.faa_NZ_CP036282.1_226@PF00015_full_PFAM.310.500--9||RS_GCF_007677875.1_protein.faa_NZ_VEDO01000002.1_226@PF00015_full_PFAM.324.528--5||RS_GCF_007677875.1_protein.faa_NZ_VEDO01000004.1_319@PF00015_full_PFAM.319.502--1||RS_GCF_007833165.1_protein.faa_NZ_VOBQ01000011.1_90@PF00015_full_PFAM.309.493--1||RS_GCF_007993815.1_protein.faa_NZ_VJWE01000016.1_71@PF00015_full_PFAM.323.509--1||RS_GCF_007993815.1_protein.faa_NZ_VJWE01000017.1_53@PF00015_full_PFAM.317.511--2||RS_GCF_007997035.1_protein.faa_NZ_VOSS01000019.1_22@PF00015_full_PFAM.318.390--1||RS_GCF_009727155.1_protein.faa_NZ_WNWM01000002.1_4216@PF00015_full_PFAM.316.510--1||RS_GCF_009760915.1_protein.faa_NZ_VIDQ01000126.1_1@PF00015_full_PFAM.317.505--1||RS_GCF_009857595.1_protein.faa_NZ_WWCU01000058.1_17@PF00015_full_PFAM.126.314--1||RS_GCF_009859475.1_protein.faa_NZ_CP044549.1_1254@PF00015_full_PFAM.483.668--1||RS_GCF_009866805.1_protein.faa_NZ_SIZW01000043.1_12@PF00015_full_PFAM.314.522--1||RS_GCF_010020825.1_protein.faa_NZ_JAACJE010000001.1_302@PF00015_full_PFAM.337.530--4||RS_GCF_010104355.1_protein.faa_NZ_CP044972.1_3851@PF00015_full_PFAM.315.503--2||RS_GCF_011064545.1_protein.faa_NZ_JAAMFG010000011.1_1@PF00015_full_PFAM.1.99--1||RS_GCF_011303755.1_protein.faa_NZ_CP049885.1_1049@PF00015_full_PFAM.318.513--1||RS_GCF_011388215.1_protein.faa_NZ_CP049989.1_3856@PF00015_full_PFAM.315.492--11||RS_GCF_012275445.1_protein.faa_NZ_JAAZQK010000002.1_472@PF00015_full_PFAM.316.498--1||RS_GCF_012275445.1_protein.faa_NZ_JAAZQK010000002.1_476@PF00015_full_PFAM.316.500--20||RS_GCF_012932665.1_protein.faa_NZ_JABBHK010000001.1_596@PF00015_full_PFAM.315.502--3||RS_GCF_012932665.1_protein.faa_NZ_JABBHK010000005.1_26@PF00015_full_PFAM.321.512--2||RS_GCF_012932665.1_protein.faa_NZ_JABBHK010000016.1_14@PF00015_full_PFAM.319.496--5||RS_GCF_013087525.1_protein.faa_NZ_JABFCS010000001.1_4713@PF00015_full_PFAM.319.522--1||RS_GCF_013266755.1_protein.faa_NZ_JABRWJ010000001.1_95@PF00015_full_PFAM.325.543--12||RS_GCF_013334205.1_protein.faa_NZ_CP054424.1_2526@PF00015_full_PFAM.314.504--4||RS_GCF_013334205.1_protein.faa_NZ_CP054424.1_2766@PF00015_full_PFAM.317.505--34||RS_GCF_013334205.1_protein.faa_NZ_CP054424.1_2988@PF00015_full_PFAM.459.647--5||RS_GCF_013334205.1_protein.faa_NZ_CP054424.1_3503@PF00015_full_PFAM.316.497--7||RS_GCF_013334205.1_protein.faa_NZ_CP054424.1_506@PF00015_full_PFAM.278.471--3||RS_GCF_013337285.1_protein.faa_NZ_SUPW01000002.1_406@PF00015_full_PFAM.557.724--1||RS_GCF_013363755.1_protein.faa_NZ_CP054840.1_2481@PF00015_full_PFAM.315.502--3||RS_GCF_013363755.1_protein.faa_NZ_CP054841.1_286@PF00015_full_PFAM.315.491--3||RS_GCF_013376875.1_protein.faa_NZ_CP035951.1_1445@PF00015_full_PFAM.316.501--9||RS_GCF_013376875.1_protein.faa_NZ_CP035951.1_1447@PF00015_full_PFAM.328.511--58||RS_GCF_013376875.1_protein.faa_NZ_CP035951.1_2802@PF00015_full_PFAM.316.519--11||RS_GCF_013376875.1_protein.faa_NZ_CP035951.1_654@PF00015_full_PFAM.311.499--9||RS_GCF_013387465.1_protein.faa_NZ_VYGV01000015.1_244@PF00015_full_PFAM.315.509--22||RS_GCF_013387465.1_protein.faa_NZ_VYGV01000018.1_5@PF00015_full_PFAM.320.504--1||RS_GCF_013408765.1_protein.faa_NZ_JACCCD010000001.1_2613@PF00015_full_PFAM.326.510--10||RS_GCF_013408765.1_protein.faa_NZ_JACCCD010000001.1_5828@PF00015_full_PFAM.262.445--41||RS_GCF_013416775.1_protein.faa_NZ_SZVI01000010.1_182@PF00015_full_PFAM.312.501--1||RS_GCF_014171595.1_protein.faa_NZ_CP050451.1_2538@PF00015_full_PFAM.358.546--1||RS_GCF_014200505.1_protein.faa_NZ_JACHBX010000001.1_205@PF00015_full_PFAM.299.489--1||RS_GCF_014204315.1_protein.faa_NZ_JACHKR010000006.1_65@PF00015_full_PFAM.327.517--3||RS_GCF_014204315.1_protein.faa_NZ_JACHKR010000006.1_67@PF00015_full_PFAM.314.504--11||RS_GCF_014204525.1_protein.faa_NZ_JACHLP010000009.1_86@PF00015_full_PFAM.315.504--6||RS_GCF_014204525.1_protein.faa_NZ_JACHLP010000010.1_145@PF00015_full_PFAM.321.505--2||RS_GCF_014207955.1_protein.faa_NZ_JACHLK010000002.1_597@PF00015_full_PFAM.314.498--403||RS_GCF_014207955.1_protein.faa_NZ_JACHLK010000003.1_151@PF00015_full_PFAM.315.501--1||RS_GCF_014207955.1_protein.faa_NZ_JACHLK010000009.1_220@PF00015_full_PFAM.327.516--9||RS_GCF_014207955.1_protein.faa_NZ_JACHLK010000010.1_23@PF00015_full_PFAM.326.511--15||RS_GCF_014207955.1_protein.faa_NZ_JACHLK010000013.1_1@PF00015_full_PFAM.313.513--8||RS_GCF_014395975.1_protein.faa_NZ_CP060714.1_345@PF00015_full_PFAM.312.517--1||RS_GCF_014489595.1_protein.faa_NZ_CP060790.1_2686@PF00015_full_PFAM.315.502--16||RS_GCF_014489595.1_protein.faa_NZ_CP060790.1_3323@PF00015_full_PFAM.311.496--6||RS_GCF_014652235.1_protein.faa_NZ_BMYK01000007.1_206@PF00015_full_PFAM.322.511--2||RS_GCF_014836675.1_protein.faa_NZ_JACSQK010000001.1_161@PF00015_full_PFAM.314.511--1||RS_GCF_014836675.1_protein.faa_NZ_JACSQK010000012.1_39@PF00015_full_PFAM.314.519--32||RS_GCF_015159745.1_protein.faa_NZ_JADDOJ010000003.1_19@PF00015_full_PFAM.319.507--2||RS_GCF_016135805.1_protein.faa_NZ_JADWOX010000008.1_7@PF00015_full_PFAM.400.571--1||RS_GCF_016428875.1_protein.faa_NZ_JAELTO010000106.1_1@PF00015_full_PFAM.320.402--3||RS_GCF_016735515.1_protein.faa_NZ_JAERQZ010000001.1_1066@PF00015_full_PFAM.318.497--1||RS_GCF_016735515.1_protein.faa_NZ_JAERQZ010000001.1_1614@PF00015_full_PFAM.316.513--6||RS_GCF_016743075.1_protein.faa_NZ_CP068285.1_600@PF00015_full_PFAM.317.508--1||RS_GCF_016909585.1_protein.faa_NZ_JAFBFZ010000003.1_54@PF00015_full_PFAM.330.519--1||RS_GCF_016909585.1_protein.faa_NZ_JAFBFZ010000016.1_4@PF00015_full_PFAM.322.507--1||RS_GCF_017368815.1_protein.faa_NZ_JAFNME010000008.1_65@PF00015_full_PFAM.321.511--5||RS_GCF_017798165.1_protein.faa_NZ_CP059068.1_2259@PF00015_full_PFAM.317.509--6||RS_GCF_017798165.1_protein.faa_NZ_CP059068.1_4780@PF00015_full_PFAM.317.503--9||RS_GCF_017948265.1_protein.faa_NZ_CP072852.1_3083@PF00015_full_PFAM.447.657--1||RS_GCF_017948265.1_protein.faa_NZ_CP072852.1_407@PF00015_full_PFAM.404.474--5||RS_GCF_018069755.1_protein.faa_NZ_JAGQDE010000002.1_185@PF00015_full_PFAM.317.517--4||RS_GCF_018069865.1_protein.faa_NZ_JAGQDG010000005.1_325@PF00015_full_PFAM.319.509--12||RS_GCF_018069875.1_protein.faa_NZ_JAGQDF010000006.1_24@PF00015_full_PFAM.317.506--1||RS_GCF_018221465.1_protein.faa_NZ_JAAIKR010000012.1_98@PF00015_full_PFAM.4.34--1||RS_GCF_018413525.1_protein.faa_NZ_JAHCDD010000049.1_37@PF00015_full_PFAM.322.515--1||RS_GCF_018474005.1_protein.faa_NZ_JAHCSH010000002.1_490@PF00015_full_PFAM.321.511--2||RS_GCF_019186805.1_protein.faa_NZ_CP066783.1_2742@PF00015_full_PFAM.328.513--9||RS_GCF_019219095.1_protein.faa_NZ_JAHUWH010000005.1_240@PF00015_full_PFAM.446.630--1||RS_GCF_019219095.1_protein.faa_NZ_JAHUWH010000005.1_33@PF00015_full_PFAM.319.511--1||RS_GCF_019219095.1_protein.faa_NZ_JAHUWH010000031.1_17@PF00015_full_PFAM.371.481--139||RS_GCF_019219095.1_protein.faa_NZ_JAHUWH010000066.1_1@PF00015_full_PFAM.1.85--40||RS_GCF_900104385.1_protein.faa_NZ_FNJA01000001.1_59@PF00015_full_PFAM.316.505--1||RS_GCF_900104385.1_protein.faa_NZ_FNJA01000002.1_552@PF00015_full_PFAM.319.504--19||RS_GCF_900104385.1_protein.faa_NZ_FNJA01000003.1_552@PF00015_full_PFAM.320.498--2||RS_GCF_900104515.1_protein.faa_NZ_FNJL01000002.1_49@PF00015_full_PFAM.316.511--2||RS_GCF_900104515.1_protein.faa_NZ_FNJL01000005.1_82@PF00015_full_PFAM.318.518--3||RS_GCF_900104805.1_protein.faa_NZ_LT629751.1_3403@PF00015_full_PFAM.329.514--1||RS_GCF_900110275.1_protein.faa_NZ_FODC01000001.1_552@PF00015_full_PFAM.316.505--1||RS_GCF_900142965.1_protein.faa_NZ_FRCQ01000047.1_27@PF00015_full_PFAM.314.496--13||RS_GCF_900156335.1_protein.faa_NZ_FTMZ01000002.1_313@PF00015_full_PFAM.328.512--3||RS_GCF_902706035.1_protein.faa_NZ_CACSJA010000007.1_172@PF00015_full_PFAM.323.510--1||RS_GCF_902706035.1_protein.faa_NZ_CACSJA010000027.1_5@PF00015_full_PFAM.315.492--2||RS_GCF_904426505.1_protein.faa_NZ_CAJGBN010000012.1_202@PF00015_full_PFAM.319.509--3:scovhsp_avg=70.85534709193246:scovhsp_max=100.0:scovhsp_min=50.0:scovhsp_std=11.186586035064977:scovhsp_sum=339893.1:send_avg=141.78569939545548:send_max=189.0:send_min=25.0:send_std=29.987923962936577:send_sum=680146.0:sstart_avg=17.317281634354806:sstart_max=81.0:sstart_min=1.0:sstart_std=16.627995082555643:sstart_sum=83071.0],((GB_GCA_902826305.1_protein.faa_CADEEH010000084.1_12@PF00015_full_PFAM.319.503:0.203337[&&NHX:Type=GTDB:gtdb_class=c__Gammaproteobacteria:gtdb_domain=d__Bacteria:gtdb_family=f__Burkholderiaceae:gtdb_genus=g__CADEEH01:gtdb_order=o__Burkholderiales:gtdb_phylum=p__Proteobacteria:gtdb_species=s__CADEEH01 sp902826305:heptad=MCP-36H:species=d__Bacteria_p__Proteobacteria_c__Gammaproteobacteria_o__Burkholderiales_f__Burkholderiaceae_g__CADEEH01_s__CADEEH01 sp902826305],(GB_GCA_903845345.1_protein.faa_CAIMXF010000185.1_29@PF00015_full_PFAM.307.500:0.175732[&&NHX:Type=GTDB:gtdb_class=c__Gammaproteobacteria:gtdb_domain=d__Bacteria:gtdb_family=f__Burkholderiaceae:gtdb_genus=g__CAIMXF01:gtdb_order=o__Burkholderiales:gtdb_phylum=p__Proteobacteria:gtdb_species=s__CAIMXF01 sp903845345:heptad=MCP-36H:species=d__Bacteria_p__Proteobacteria_c__Gammaproteobacteria_o__Burkholderiales_f__Burkholderiaceae_g__CAIMXF01_s__CAIMXF01 sp903845345],f869595e-f622-4226-8dbe-7a3c24d943ef_3@MCPsignal.280.320:5e-09[&&NHX:Sample=rhiztom1:Type=capture:besthit=97.4:bitscore=69.3:capture_class=c__Gammaproteobacteria:capture_domain=d__Bacteria:capture_family=f__Enterobacteriaceae:capture_genus=g__Pantoea:capture_order=o__Enterobacterales:capture_phylum=p__Proteobacteria:capture_species=s__Pantoea sp002359495:evalue=1.44e-17:gapopen=0.0:heptad=MCP-36H:length=39.0:mismatch=1.0:qcovhsp=97.5:qend=40.0:qstart=2.0:ref_name=RS_GCF_000175235.1_protein.faa_NZ_ACQT01000198.1_1@PF00015_full_PFAM.315.389:scovhsp=52.7:send=73.0:sstart=35.0])0:1e-08[&&NHX:Sample_counter=rhiztom1--1:Type_counter=GTDB--1||capture--1:besthit_avg=97.4:besthit_max=97.4:besthit_min=97.4:besthit_std=0:besthit_sum=97.4:bitscore_avg=69.3:bitscore_max=69.3:bitscore_min=69.3:bitscore_std=0:bitscore_sum=69.3:capture_class_counter=c__Gammaproteobacteria--1:capture_domain_counter=d__Bacteria--1:capture_family_counter=f__Enterobacteriaceae--1:capture_genus_counter=g__Pantoea--1:capture_order_counter=o__Enterobacterales--1:capture_phylum_counter=p__Proteobacteria--1:capture_species_counter=s__Pantoea sp002359495--1:evalue_avg=1.44e-17:evalue_max=1.44e-17:evalue_min=1.44e-17:evalue_std=0:evalue_sum=1.44e-17:gapopen_avg=0.0:gapopen_max=0.0:gapopen_min=0.0:gapopen_std=0:gapopen_sum=0.0:gtdb_class_counter=c__Gammaproteobacteria--1:gtdb_domain_counter=d__Bacteria--1:gtdb_family_counter=f__Burkholderiaceae--1:gtdb_genus_counter=g__CAIMXF01--1:gtdb_order_counter=o__Burkholderiales--1:gtdb_phylum_counter=p__Proteobacteria--1:gtdb_species_counter=s__CAIMXF01 sp903845345--1:heptad_counter=MCP-36H--2:lbd_counter=:lca_tree=s__CAIMXF01 sp903845345:length_avg=39.0:length_max=39.0:length_min=39.0:length_std=0:length_sum=39.0:mismatch_avg=1.0:mismatch_max=1.0:mismatch_min=1.0:mismatch_std=0:mismatch_sum=1.0:name=N1232046:qcovhsp_avg=97.5:qcovhsp_max=97.5:qcovhsp_min=97.5:qcovhsp_std=0:qcovhsp_sum=97.5:qend_avg=40.0:qend_max=40.0:qend_min=40.0:qend_std=0:qend_sum=40.0:qstart_avg=2.0:qstart_max=2.0:qstart_min=2.0:qstart_std=0:qstart_sum=2.0:ref_name_counter=RS_GCF_000175235.1_protein.faa_NZ_ACQT01000198.1_1@PF00015_full_PFAM.315.389--1:scovhsp_avg=52.7:scovhsp_max=52.7:scovhsp_min=52.7:scovhsp_std=0:scovhsp_sum=52.7:send_avg=73.0:send_max=73.0:send_min=73.0:send_std=0:send_sum=73.0:sstart_avg=35.0:sstart_max=35.0:sstart_min=35.0:sstart_std=0:sstart_sum=35.0])0.913:0.0584455[&&NHX:Sample_counter=rhiztom1--1:Type_counter=GTDB--2||capture--1:besthit_avg=97.4:besthit_max=97.4:besthit_min=97.4:besthit_std=0:besthit_sum=97.4:bitscore_avg=69.3:bitscore_max=69.3:bitscore_min=69.3:bitscore_std=0:bitscore_sum=69.3:capture_class_counter=c__Gammaproteobacteria--1:capture_domain_counter=d__Bacteria--1:capture_family_counter=f__Enterobacteriaceae--1:capture_genus_counter=g__Pantoea--1:capture_order_counter=o__Enterobacterales--1:capture_phylum_counter=p__Proteobacteria--1:capture_species_counter=s__Pantoea sp002359495--1:evalue_avg=1.44e-17:evalue_max=1.44e-17:evalue_min=1.44e-17:evalue_std=0:evalue_sum=1.44e-17:gapopen_avg=0.0:gapopen_max=0.0:gapopen_min=0.0:gapopen_std=0:gapopen_sum=0.0:gtdb_class_counter=c__Gammaproteobacteria--2:gtdb_domain_counter=d__Bacteria--2:gtdb_family_counter=f__Burkholderiaceae--2:gtdb_genus_counter=g__CADEEH01--1||g__CAIMXF01--1:gtdb_order_counter=o__Burkholderiales--2:gtdb_phylum_counter=p__Proteobacteria--2:gtdb_species_counter=s__CADEEH01 sp902826305--1||s__CAIMXF01 sp903845345--1:heptad_counter=MCP-36H--3:lbd_counter=:lca_tree=f__Burkholderiaceae:length_avg=39.0:length_max=39.0:length_min=39.0:length_std=0:length_sum=39.0:mismatch_avg=1.0:mismatch_max=1.0:mismatch_min=1.0:mismatch_std=0:mismatch_sum=1.0:name=N1232047:qcovhsp_avg=97.5:qcovhsp_max=97.5:qcovhsp_min=97.5:qcovhsp_std=0:qcovhsp_sum=97.5:qend_avg=40.0:qend_max=40.0:qend_min=40.0:qend_std=0:qend_sum=40.0:qstart_avg=2.0:qstart_max=2.0:qstart_min=2.0:qstart_std=0:qstart_sum=2.0:ref_name_counter=RS_GCF_000175235.1_protein.faa_NZ_ACQT01000198.1_1@PF00015_full_PFAM.315.389--1:scovhsp_avg=52.7:scovhsp_max=52.7:scovhsp_min=52.7:scovhsp_std=0:scovhsp_sum=52.7:send_avg=73.0:send_max=73.0:send_min=73.0:send_std=0:send_sum=73.0:sstart_avg=35.0:sstart_max=35.0:sstart_min=35.0:sstart_std=0:sstart_sum=35.0],((((33c89860-0118-4a7c-89b5-03c71a4a61a6_5@MCPsignal.24.74:0.0320765[&&NHX:Sample=rhiztom3:Type=capture:capture_class=c__Gammaproteobacteria:capture_domain=d__Bacteria:capture_family=f__Xanthomonadaceae:capture_genus=g__Xanthomonas_A:capture_order=o__Xanthomonadales:capture_phylum=p__Proteobacteria:capture_species=s__Xanthomonas_A sontii:heptad=MCP-36H],(RS_GCF_009720865.1_protein.faa_NZ_WNLA01000001.1_229@PF00015_full_PFAM.323.529:0.0857975[&&NHX:Type=GTDB:gtdb_class=c__Gammaproteobacteria:gtdb_domain=d__Bacteria:gtdb_family=f__Burkholderiaceae:gtdb_genus=g__Pseudoduganella:gtdb_order=o__Burkholderiales:gtdb_phylum=p__Proteobacteria:gtdb_species=s__Pseudoduganella ginsengisoli:heptad=MCP-36H:species=d__Bacteria_p__Proteobacteria_c__Gammaproteobacteria_o__Burkholderiales_f__Burkholderiaceae_g__Pseudoduganella_s__Pseudoduganella ginsengisoli],RS_GCF_009674485.1_protein.faa_NZ_WKJJ01000003.1_154@PF00015_full_PFAM.322.524:0.0342867[&&NHX:Type=GTDB:gtdb_class=c__Gammaproteobacteria:gtdb_domain=d__Bacteria:gtdb_family=f__Burkholderiaceae:gtdb_genus=g__Pseudoduganella:gtdb_order=o__Burkholderiales:gtdb_phylum=p__Proteobacteria:gtdb_species=s__Pseudoduganella sp009674485:heptad=MCP-36H:species=d__Bacteria_p__Proteobacteria_c__Gammaproteobacteria_o__Burkholderiales_f__Burkholderiaceae_g__Pseudoduganella_s__Pseudoduganella sp009674485])1:0.234377[&&NHX:Sample_counter=:Type_counter=GTDB--2:capture_class_counter=:capture_domain_counter=:capture_family_counter=:capture_genus_counter=:capture_order_counter=:capture_phylum_counter=:capture_species_counter=:evoltype=D:gtdb_class_counter=c__Gammaproteobacteria--2:gtdb_domain_counter=d__Bacteria--2:gtdb_family_counter=f__Burkholderiaceae--2:gtdb_genus_counter=g__Pseudoduganella--2:gtdb_order_counter=o__Burkholderiales--2:gtdb_phylum_counter=p__Proteobacteria--2:gtdb_species_counter=s__Pseudoduganella ginsengisoli--1||s__Pseudoduganella sp009674485--1:heptad_counter=MCP-36H--2:lbd_counter=:lca=d__Bacteria:lca_tree=g__Pseudoduganella:name=N1232051:ref_name_counter=])0:7e-09[&&NHX:Sample_counter=rhiztom3--1:Type_counter=GTDB--2||capture--1:capture_class_counter=c__Gammaproteobacteria--1:capture_domain_counter=d__Bacteria--1:capture_family_counter=f__Xanthomonadaceae--1:capture_genus_counter=g__Xanthomonas_A--1:capture_order_counter=o__Xanthomonadales--1:capture_phylum_counter=p__Proteobacteria--1:capture_species_counter=s__Xanthomonas_A sontii--1:gtdb_class_counter=c__Gammaproteobacteria--2:gtdb_domain_counter=d__Bacteria--2:gtdb_family_counter=f__Burkholderiaceae--2:gtdb_genus_counter=g__Pseudoduganella--2:gtdb_order_counter=o__Burkholderiales--2:gtdb_phylum_counter=p__Proteobacteria--2:gtdb_species_counter=s__Pseudoduganella ginsengisoli--1||s__Pseudoduganella sp009674485--1:heptad_counter=MCP-36H--3:lbd_counter=:lca_tree=g__Pseudoduganella:name=N1232052:ref_name_counter=],(((0cdf8858-8939-4d1b-8ff1-ba4f4ee66d92_5@MCPsignal.533.654:0.0949977[&&NHX:Sample=rhizpot3:Type=capture:besthit=85.6:bitscore=179.0:capture_class=c__Gammaproteobacteria:capture_domain=d__Bacteria:capture_family=f__Burkholderiaceae:capture_genus=g__Aquincola:capture_order=o__Burkholderiales:capture_phylum=p__Proteobacteria:capture_species=s__Aquincola tertiaricarbonis:evalue=3.36e-58:gapopen=0.0:heptad=MCP-36H:length=118.0:mismatch=17.0:qcovhsp=97.5:qend=119.0:qstart=2.0:ref_name=RS_GCF_001955695.1_protein.faa_NZ_CP019236.1_752@PF00015_full_PFAM.315.513:scovhsp=59.6:send=128.0:sstart=11.0],(GB_GCA_016196925.1_protein.faa_JACPWS010000025.1_48@PF00015_full_PFAM.316.510:5e-09[&&NHX:Type=GTDB:gtdb_class=c__Gammaproteobacteria:gtdb_domain=d__Bacteria:gtdb_family=f__Burkholderiaceae:gtdb_genus=g__Undibacterium:gtdb_order=o__Burkholderiales:gtdb_phylum=p__Proteobacteria:gtdb_species=s__Undibacterium sp016196925:heptad=MCP-36H:species=d__Bacteria_p__Proteobacteria_c__Gammaproteobacteria_o__Burkholderiales_f__Burkholderiaceae_g__Undibacterium_s__Undibacterium sp016196925],8bebcc73-2702-4fd2-80f6-8fda8011e416_3@MCPsignal.222.268:0.0258991[&&NHX:Sample=rhiztom3:Type=capture:besthit=97.8:bitscore=84.0:capture_class=c__Gammaproteobacteria:capture_domain=d__Bacteria:capture_family=f__Xanthomonadaceae:capture_genus=g__Xanthomonas_A:capture_order=o__Xanthomonadales:capture_phylum=p__Proteobacteria:capture_species=s__Xanthomonas_A sontii:evalue=2.99e-23:gapopen=0.0:heptad=MCP-36H:length=46.0:mismatch=1.0:qcovhsp=100.0:qend=46.0:qstart=1.0:ref_name=RS_GCF_000175235.1_protein.faa_NZ_ACQT01000198.1_1@PF00015_full_PFAM.315.389:scovhsp=62.2:send=74.0:sstart=29.0])0.847:0.102128[&&NHX:Sample_counter=rhiztom3--1:Type_counter=GTDB--1||capture--1:besthit_avg=97.8:besthit_max=97.8:besthit_min=97.8:besthit_std=0:besthit_sum=97.8:bitscore_avg=84.0:bitscore_max=84.0:bitscore_min=84.0:bitscore_std=0:bitscore_sum=84.0:capture_class_counter=c__Gammaproteobacteria--1:capture_domain_counter=d__Bacteria--1:capture_family_counter=f__Xanthomonadaceae--1:capture_genus_counter=g__Xanthomonas_A--1:capture_order_counter=o__Xanthomonadales--1:capture_phylum_counter=p__Proteobacteria--1:capture_species_counter=s__Xanthomonas_A sontii--1:evalue_avg=2.99e-23:evalue_max=2.99e-23:evalue_min=2.99e-23:evalue_std=0:evalue_sum=2.99e-23:gapopen_avg=0.0:gapopen_max=0.0:gapopen_min=0.0:gapopen_std=0:gapopen_sum=0.0:gtdb_class_counter=c__Gammaproteobacteria--1:gtdb_domain_counter=d__Bacteria--1:gtdb_family_counter=f__Burkholderiaceae--1:gtdb_genus_counter=g__Undibacterium--1:gtdb_order_counter=o__Burkholderiales--1:gtdb_phylum_counter=p__Proteobacteria--1:gtdb_species_counter=s__Undibacterium sp016196925--1:heptad_counter=MCP-36H--2:lbd_counter=:lca_tree=s__Undibacterium sp016196925:length_avg=46.0:length_max=46.0:length_min=46.0:length_std=0:length_sum=46.0:mismatch_avg=1.0:mismatch_max=1.0:mismatch_min=1.0:mismatch_std=0:mismatch_sum=1.0:name=N1232056:qcovhsp_avg=100.0:qcovhsp_max=100.0:qcovhsp_min=100.0:qcovhsp_std=0:qcovhsp_sum=100.0:qend_avg=46.0:qend_max=46.0:qend_min=46.0:qend_std=0:qend_sum=46.0:qstart_avg=1.0:qstart_max=1.0:qstart_min=1.0:qstart_std=0:qstart_sum=1.0:ref_name_counter=RS_GCF_000175235.1_protein.faa_NZ_ACQT01000198.1_1@PF00015_full_PFAM.315.389--1:scovhsp_avg=62.2:scovhsp_max=62.2:scovhsp_min=62.2:scovhsp_std=0:scovhsp_sum=62.2:send_avg=74.0:send_max=74.0:send_min=74.0:send_std=0:send_sum=74.0:sstart_avg=29.0:sstart_max=29.0:sstart_min=29.0:sstart_std=0:sstart_sum=29.0])0.711:0.0270967[&&NHX:Sample_counter=rhizpot3--1||rhiztom3--1:Type_counter=GTDB--1||capture--2:besthit_avg=91.69999999999999:besthit_max=97.8:besthit_min=85.6:besthit_std=8.626702730475882:besthit_sum=183.39999999999998:bitscore_avg=131.5:bitscore_max=179.0:bitscore_min=84.0:bitscore_std=67.17514421272202:bitscore_sum=263.0:capture_class_counter=c__Gammaproteobacteria--2:capture_domain_counter=d__Bacteria--2:capture_family_counter=f__Burkholderiaceae--1||f__Xanthomonadaceae--1:capture_genus_counter=g__Aquincola--1||g__Xanthomonas_A--1:capture_order_counter=o__Burkholderiales--1||o__Xanthomonadales--1:capture_phylum_counter=p__Proteobacteria--2:capture_species_counter=s__Aquincola tertiaricarbonis--1||s__Xanthomonas_A sontii--1:evalue_avg=1.495e-23:evalue_max=2.99e-23:evalue_min=3.36e-58:evalue_std=2.114249275747777e-23:evalue_sum=2.99e-23:gapopen_avg=0.0:gapopen_max=0.0:gapopen_min=0.0:gapopen_std=0.0:gapopen_sum=0.0:gtdb_class_counter=c__Gammaproteobacteria--1:gtdb_domain_counter=d__Bacteria--1:gtdb_family_counter=f__Burkholderiaceae--1:gtdb_genus_counter=g__Undibacterium--1:gtdb_order_counter=o__Burkholderiales--1:gtdb_phylum_counter=p__Proteobacteria--1:gtdb_species_counter=s__Undibacterium sp016196925--1:heptad_counter=MCP-36H--3:lbd_counter=:lca_tree=s__Undibacterium sp016196925:length_avg=82.0:length_max=118.0:length_min=46.0:length_std=50.91168824543142:length_sum=164.0:mismatch_avg=9.0:mismatch_max=17.0:mismatch_min=1.0:mismatch_std=11.313708498984761:mismatch_sum=18.0:name=N1232057:qcovhsp_avg=98.75:qcovhsp_max=100.0:qcovhsp_min=97.5:qcovhsp_std=1.7677669529663689:qcovhsp_sum=197.5:qend_avg=82.5:qend_max=119.0:qend_min=46.0:qend_std=51.61879502661797:qend_sum=165.0:qstart_avg=1.5:qstart_max=2.0:qstart_min=1.0:qstart_std=0.7071067811865476:qstart_sum=3.0:ref_name_counter=RS_GCF_000175235.1_protein.faa_NZ_ACQT01000198.1_1@PF00015_full_PFAM.315.389--1||RS_GCF_001955695.1_protein.faa_NZ_CP019236.1_752@PF00015_full_PFAM.315.513--1:scovhsp_avg=60.900000000000006:scovhsp_max=62.2:scovhsp_min=59.6:scovhsp_std=1.8384776310850246:scovhsp_sum=121.80000000000001:send_avg=101.0:send_max=128.0:send_min=74.0:send_std=38.18376618407357:send_sum=202.0:sstart_avg=20.0:sstart_max=29.0:sstart_min=11.0:sstart_std=12.727922061357855:sstart_sum=40.0],(81dde6a9-add6-4885-be31-796461dcbed7_4@MCPsignal.26.77:0.0321921[&&NHX:Sample=rhiztom3:Type=capture:capture_class=c__Gammaproteobacteria:capture_domain=d__Bacteria:capture_family=f__Burkholderiaceae:capture_genus=g__Aquabacterium:capture_order=o__Burkholderiales:capture_phylum=p__Proteobacteria:capture_species=s__Aquabacterium sp002339015:heptad=MCP-36H],0c224ce4-53f4-47d0-8672-eb6a4b9e6959_5@MCPsignal.565.599:5e-09[&&NHX:Sample=rhiztom2:Type=capture:capture_class=c__Gammaproteobacteria:capture_domain=d__Bacteria:capture_family=f__Xanthomonadaceae:capture_genus=g__Xanthomonas_A:capture_order=o__Xanthomonadales:capture_phylum=p__Proteobacteria:capture_species=s__Xanthomonas_A sontii:heptad=MCP-36H])0:1.8e-08[&&NHX:Sample_counter=rhiztom2--1||rhiztom3--1:Type_counter=capture--2:capture_class_counter=c__Gammaproteobacteria--2:capture_domain_counter=d__Bacteria--2:capture_family_counter=f__Burkholderiaceae--1||f__Xanthomonadaceae--1:capture_genus_counter=g__Aquabacterium--1||g__Xanthomonas_A--1:capture_order_counter=o__Burkholderiales--1||o__Xanthomonadales--1:capture_phylum_counter=p__Proteobacteria--2:capture_species_counter=s__Aquabacterium sp002339015--1||s__Xanthomonas_A sontii--1:gtdb_class_counter=:gtdb_domain_counter=:gtdb_family_counter=:gtdb_genus_counter=:gtdb_order_counter=:gtdb_phylum_counter=:gtdb_species_counter=:heptad_counter=MCP-36H--2:lbd_counter=:name=N1232060:ref_name_counter=])0:5e-09[&&NHX:Sample_counter=rhizpot3--1||rhiztom2--1||rhiztom3--2:Type_counter=GTDB--1||capture--4:besthit_avg=91.69999999999999:besthit_max=97.8:besthit_min=85.6:besthit_std=8.626702730475882:besthit_sum=183.39999999999998:bitscore_avg=131.5:bitscore_max=179.0:bitscore_min=84.0:bitscore_std=67.17514421272202:bitscore_sum=263.0:capture_class_counter=c__Gammaproteobacteria--4:capture_domain_counter=d__Bacteria--4:capture_family_counter=f__Burkholderiaceae--2||f__Xanthomonadaceae--2:capture_genus_counter=g__Aquabacterium--1||g__Aquincola--1||g__Xanthomonas_A--2:capture_order_counter=o__Burkholderiales--2||o__Xanthomonadales--2:capture_phylum_counter=p__Proteobacteria--4:capture_species_counter=s__Aquabacterium sp002339015--1||s__Aquincola tertiaricarbonis--1||s__Xanthomonas_A sontii--2:evalue_avg=1.495e-23:evalue_max=2.99e-23:evalue_min=3.36e-58:evalue_std=2.114249275747777e-23:evalue_sum=2.99e-23:gapopen_avg=0.0:gapopen_max=0.0:gapopen_min=0.0:gapopen_std=0.0:gapopen_sum=0.0:gtdb_class_counter=c__Gammaproteobacteria--1:gtdb_domain_counter=d__Bacteria--1:gtdb_family_counter=f__Burkholderiaceae--1:gtdb_genus_counter=g__Undibacterium--1:gtdb_order_counter=o__Burkholderiales--1:gtdb_phylum_counter=p__Proteobacteria--1:gtdb_species_counter=s__Undibacterium sp016196925--1:heptad_counter=MCP-36H--5:lbd_counter=:lca_tree=s__Undibacterium sp016196925:length_avg=82.0:length_max=118.0:length_min=46.0:length_std=50.91168824543142:length_sum=164.0:mismatch_avg=9.0:mismatch_max=17.0:mismatch_min=1.0:mismatch_std=11.313708498984761:mismatch_sum=18.0:name=N1232061:qcovhsp_avg=98.75:qcovhsp_max=100.0:qcovhsp_min=97.5:qcovhsp_std=1.7677669529663689:qcovhsp_sum=197.5:qend_avg=82.5:qend_max=119.0:qend_min=46.0:qend_std=51.61879502661797:qend_sum=165.0:qstart_avg=1.5:qstart_max=2.0:qstart_min=1.0:qstart_std=0.7071067811865476:qstart_sum=3.0:ref_name_counter=RS_GCF_000175235.1_protein.faa_NZ_ACQT01000198.1_1@PF00015_full_PFAM.315.389--1||RS_GCF_001955695.1_protein.faa_NZ_CP019236.1_752@PF00015_full_PFAM.315.513--1:scovhsp_avg=60.900000000000006:scovhsp_max=62.2:scovhsp_min=59.6:scovhsp_std=1.8384776310850246:scovhsp_sum=121.80000000000001:send_avg=101.0:send_max=128.0:send_min=74.0:send_std=38.18376618407357:send_sum=202.0:sstart_avg=20.0:sstart_max=29.0:sstart_min=11.0:sstart_std=12.727922061357855:sstart_sum=40.0],a76eb601-5315-4f36-8638-8766566480da_2@MCPsignal.2.54:0.0860412[&&NHX:Sample=rhiztom3:Type=capture:besthit=94.2:bitscore=87.4:capture_class=c__Gammaproteobacteria:capture_domain=d__Bacteria:capture_family=f__Burkholderiaceae:capture_genus=g__Aquabacterium:capture_order=o__Burkholderiales:capture_phylum=p__Proteobacteria:capture_species=s__Aquabacterium sp002339015:evalue=2.53e-24:gapopen=0.0:heptad=MCP-36H:length=52.0:mismatch=3.0:qcovhsp=100.0:qend=52.0:qstart=1.0:ref_name=RS_GCF_001428665.1_protein.faa_NZ_LMIJ01000022.1_4@PF00015_full_PFAM.7.97:scovhsp=57.8:send=74.0:sstart=23.0])0:5e-09[&&NHX:Sample_counter=rhizpot3--1||rhiztom2--1||rhiztom3--3:Type_counter=GTDB--1||capture--5:besthit_avg=92.53333333333335:besthit_max=97.8:besthit_min=85.6:besthit_std=6.268439465555471:besthit_sum=277.6:bitscore_avg=116.8:bitscore_max=179.0:bitscore_min=84.0:bitscore_std=53.89359887778881:bitscore_sum=350.4:capture_class_counter=c__Gammaproteobacteria--5:capture_domain_counter=d__Bacteria--5:capture_family_counter=f__Burkholderiaceae--3||f__Xanthomonadaceae--2:capture_genus_counter=g__Aquabacterium--2||g__Aquincola--1||g__Xanthomonas_A--2:capture_order_counter=o__Burkholderiales--3||o__Xanthomonadales--2:capture_phylum_counter=p__Proteobacteria--5:capture_species_counter=s__Aquabacterium sp002339015--2||s__Aquincola tertiaricarbonis--1||s__Xanthomonas_A sontii--2:evalue_avg=1.0809999999999999e-23:evalue_max=2.99e-23:evalue_min=3.36e-58:evalue_std=1.6580750887701077e-23:evalue_sum=3.243e-23:gapopen_avg=0.0:gapopen_max=0.0:gapopen_min=0.0:gapopen_std=0.0:gapopen_sum=0.0:gtdb_class_counter=c__Gammaproteobacteria--1:gtdb_domain_counter=d__Bacteria--1:gtdb_family_counter=f__Burkholderiaceae--1:gtdb_genus_counter=g__Undibacterium--1:gtdb_order_counter=o__Burkholderiales--1:gtdb_phylum_counter=p__Proteobacteria--1:gtdb_species_counter=s__Undibacterium sp016196925--1:heptad_counter=MCP-36H--6:lbd_counter=:lca_tree=s__Undibacterium sp016196925:length_avg=72.0:length_max=118.0:length_min=46.0:length_std=39.949968710876355:length_sum=216.0:mismatch_avg=7.0:mismatch_max=17.0:mismatch_min=1.0:mismatch_std=8.717797887081348:mismatch_sum=21.0:name=N1232063:qcovhsp_avg=99.16666666666667:qcovhsp_max=100.0:qcovhsp_min=97.5:qcovhsp_std=1.4433756729740645:qcovhsp_sum=297.5:qend_avg=72.33333333333333:qend_max=119.0:qend_min=46.0:qend_std=40.525712002793156:qend_sum=217.0:qstart_avg=1.3333333333333333:qstart_max=2.0:qstart_min=1.0:qstart_std=0.5773502691896257:qstart_sum=4.0:ref_name_counter=RS_GCF_000175235.1_protein.faa_NZ_ACQT01000198.1_1@PF00015_full_PFAM.315.389--1||RS_GCF_001428665.1_protein.faa_NZ_LMIJ01000022.1_4@PF00015_full_PFAM.7.97--1||RS_GCF_001955695.1_protein.faa_NZ_CP019236.1_752@PF00015_full_PFAM.315.513--1:scovhsp_avg=59.86666666666667:scovhsp_max=62.2:scovhsp_min=57.8:scovhsp_std=2.2120880030716106:scovhsp_sum=179.6:send_avg=92.0:send_max=128.0:send_min=74.0:send_std=31.176914536239792:send_sum=276.0:sstart_avg=21.0:sstart_max=29.0:sstart_min=11.0:sstart_std=9.16515138991168:sstart_sum=63.0])0.662:0.0166868[&&NHX:Sample_counter=rhizpot3--1||rhiztom2--1||rhiztom3--4:Type_counter=GTDB--3||capture--6:besthit_avg=92.53333333333332:besthit_max=97.8:besthit_min=85.6:besthit_std=6.268439465555471:besthit_sum=277.59999999999997:bitscore_avg=116.8:bitscore_max=179.0:bitscore_min=84.0:bitscore_std=53.89359887778882:bitscore_sum=350.4:capture_class_counter=c__Gammaproteobacteria--6:capture_domain_counter=d__Bacteria--6:capture_family_counter=f__Burkholderiaceae--3||f__Xanthomonadaceae--3:capture_genus_counter=g__Aquabacterium--2||g__Aquincola--1||g__Xanthomonas_A--3:capture_order_counter=o__Burkholderiales--3||o__Xanthomonadales--3:capture_phylum_counter=p__Proteobacteria--6:capture_species_counter=s__Aquabacterium sp002339015--2||s__Aquincola tertiaricarbonis--1||s__Xanthomonas_A sontii--3:evalue_avg=1.0809999999999999e-23:evalue_max=2.99e-23:evalue_min=3.36e-58:evalue_std=1.6580750887701077e-23:evalue_sum=3.243e-23:gapopen_avg=0.0:gapopen_max=0.0:gapopen_min=0.0:gapopen_std=0.0:gapopen_sum=0.0:gtdb_class_counter=c__Gammaproteobacteria--3:gtdb_domain_counter=d__Bacteria--3:gtdb_family_counter=f__Burkholderiaceae--3:gtdb_genus_counter=g__Pseudoduganella--2||g__Undibacterium--1:gtdb_order_counter=o__Burkholderiales--3:gtdb_phylum_counter=p__Proteobacteria--3:gtdb_species_counter=s__Pseudoduganella ginsengisoli--1||s__Pseudoduganella sp009674485--1||s__Undibacterium sp016196925--1:heptad_counter=MCP-36H--9:lbd_counter=:lca_tree=f__Burkholderiaceae:length_avg=72.0:length_max=118.0:length_min=46.0:length_std=39.949968710876355:length_sum=216.0:mismatch_avg=7.0:mismatch_max=17.0:mismatch_min=1.0:mismatch_std=8.717797887081348:mismatch_sum=21.0:name=N1232064:qcovhsp_avg=99.16666666666667:qcovhsp_max=100.0:qcovhsp_min=97.5:qcovhsp_std=1.4433756729740645:qcovhsp_sum=297.5:qend_avg=72.33333333333333:qend_max=119.0:qend_min=46.0:qend_std=40.525712002793156:qend_sum=217.0:qstart_avg=1.3333333333333333:qstart_max=2.0:qstart_min=1.0:qstart_std=0.5773502691896257:qstart_sum=4.0:ref_name_counter=RS_GCF_000175235.1_protein.faa_NZ_ACQT01000198.1_1@PF00015_full_PFAM.315.389--1||RS_GCF_001428665.1_protein.faa_NZ_LMIJ01000022.1_4@PF00015_full_PFAM.7.97--1||RS_GCF_001955695.1_protein.faa_NZ_CP019236.1_752@PF00015_full_PFAM.315.513--1:scovhsp_avg=59.866666666666674:scovhsp_max=62.2:scovhsp_min=57.8:scovhsp_std=2.2120880030716106:scovhsp_sum=179.60000000000002:send_avg=92.0:send_max=128.0:send_min=74.0:send_std=31.176914536239792:send_sum=276.0:sstart_avg=21.0:sstart_max=29.0:sstart_min=11.0:sstart_std=9.16515138991168:sstart_sum=63.0],(c227a080-9813-4e6f-bd93-32b000cc0dc1_6@MCPsignal.114.190:0.0461079[&&NHX:Sample=rhizpot1:Type=capture:capture_class=c__Gammaproteobacteria:capture_domain=d__Bacteria:capture_family=f__Nevskiaceae:capture_genus=g__Panacagrimonas:capture_order=o__Nevskiales:capture_phylum=p__Proteobacteria:capture_species=s__Panacagrimonas perspica:heptad=MCP-36H],(2d734770-c63f-559c-b7db-f6974d9712f6_1@MCPsignal.238.370:0.0187056[&&NHX:Sample=rhizpot1:Type=capture:besthit=86.8:bitscore=198.0:capture_class=c__Gammaproteobacteria:capture_domain=d__Bacteria:capture_family=f__Burkholderiaceae:capture_genus=g__Aquabacterium:capture_order=o__Burkholderiales:capture_phylum=p__Proteobacteria:capture_species=s__Aquabacterium sp002339015:evalue=1.7e-65:gapopen=0.0:heptad=MCP-36H:length=129.0:mismatch=17.0:qcovhsp=97.7:qend=132.0:qstart=4.0:ref_name=GB_GCA_016185015.1_protein.faa_JACPOI010000036.1_16@PF00015_full_PFAM.281.476:scovhsp=66.2:send=143.0:sstart=15.0],(c3e44655-86e0-5e5c-80a0-99cf6aa3a80c_6@MCPsignal.230.365:5e-09[&&NHX:Sample=rhizpot1:Type=capture:besthit=87.9:bitscore=205.0:capture_class=c__Gammaproteobacteria:capture_domain=d__Bacteria:capture_family=f__Burkholderiaceae:capture_genus=g__Aquabacterium:capture_order=o__Burkholderiales:capture_phylum=p__Proteobacteria:capture_species=s__Aquabacterium sp002339015:evalue=3.99e-68:gapopen=0.0:heptad=MCP-36H:length=132.0:mismatch=16.0:qcovhsp=97.8:qend=132.0:qstart=1.0:ref_name=GB_GCA_002413825.1_protein.faa_DHXT01000067.1_48@PF00015_full_PFAM.318.517:scovhsp=66.3:send=137.0:sstart=6.0],20fcef3e-fcf4-4402-99d0-635352987929_4@MCPsignal.231.377:6e-09[&&NHX:Sample=rhizpot1:Type=capture:besthit=84.3:bitscore=207.0:capture_class=c__Gammaproteobacteria:capture_domain=d__Bacteria:capture_family=f__Burkholderiaceae:capture_genus=g__Aquabacterium:capture_order=o__Burkholderiales:capture_phylum=p__Proteobacteria:capture_species=s__Aquabacterium sp002339015:evalue=9.43e-69:gapopen=0.0:heptad=MCP-36H:length=140.0:mismatch=22.0:qcovhsp=95.9:qend=140.0:qstart=1.0:ref_name=GB_GCA_016185015.1_protein.faa_JACPOI010000036.1_16@PF00015_full_PFAM.281.476:scovhsp=71.8:send=147.0:sstart=8.0])0.606:5e-09[&&NHX:Sample_counter=rhizpot1--2:Type_counter=capture--2:besthit_avg=86.1:besthit_max=87.9:besthit_min=84.3:besthit_std=2.545584412271577:besthit_sum=172.2:bitscore_avg=206.0:bitscore_max=207.0:bitscore_min=205.0:bitscore_std=1.4142135623730951:bitscore_sum=412.0:capture_class_counter=c__Gammaproteobacteria--2:capture_domain_counter=d__Bacteria--2:capture_family_counter=f__Burkholderiaceae--2:capture_genus_counter=g__Aquabacterium--2:capture_order_counter=o__Burkholderiales--2:capture_phylum_counter=p__Proteobacteria--2:capture_species_counter=s__Aquabacterium sp002339015--2:evalue_avg=2.4665e-68:evalue_max=3.99e-68:evalue_min=9.43e-69:evalue_std=2.1545543622754106e-68:evalue_sum=4.933e-68:gapopen_avg=0.0:gapopen_max=0.0:gapopen_min=0.0:gapopen_std=0.0:gapopen_sum=0.0:gtdb_class_counter=:gtdb_domain_counter=:gtdb_family_counter=:gtdb_genus_counter=:gtdb_order_counter=:gtdb_phylum_counter=:gtdb_species_counter=:heptad_counter=MCP-36H--2:lbd_counter=:length_avg=136.0:length_max=140.0:length_min=132.0:length_std=5.656854249492381:length_sum=272.0:mismatch_avg=19.0:mismatch_max=22.0:mismatch_min=16.0:mismatch_std=4.242640687119285:mismatch_sum=38.0:name=N1232069:qcovhsp_avg=96.85:qcovhsp_max=97.8:qcovhsp_min=95.9:qcovhsp_std=1.3435028842544343:qcovhsp_sum=193.7:qend_avg=136.0:qend_max=140.0:qend_min=132.0:qend_std=5.656854249492381:qend_sum=272.0:qstart_avg=1.0:qstart_max=1.0:qstart_min=1.0:qstart_std=0.0:qstart_sum=2.0:ref_name_counter=GB_GCA_002413825.1_protein.faa_DHXT01000067.1_48@PF00015_full_PFAM.318.517--1||GB_GCA_016185015.1_protein.faa_JACPOI010000036.1_16@PF00015_full_PFAM.281.476--1:scovhsp_avg=69.05:scovhsp_max=71.8:scovhsp_min=66.3:scovhsp_std=3.8890872965260113:scovhsp_sum=138.1:send_avg=142.0:send_max=147.0:send_min=137.0:send_std=7.0710678118654755:send_sum=284.0:sstart_avg=7.0:sstart_max=8.0:sstart_min=6.0:sstart_std=1.4142135623730951:sstart_sum=14.0])0.811:0.0619373[&&NHX:Sample_counter=rhizpot1--3:Type_counter=capture--3:besthit_avg=86.33333333333333:besthit_max=87.9:besthit_min=84.3:besthit_std=1.844812546936232:besthit_sum=259.0:bitscore_avg=203.33333333333334:bitscore_max=207.0:bitscore_min=198.0:bitscore_std=4.725815626252609:bitscore_sum=610.0:capture_class_counter=c__Gammaproteobacteria--3:capture_domain_counter=d__Bacteria--3:capture_family_counter=f__Burkholderiaceae--3:capture_genus_counter=g__Aquabacterium--3:capture_order_counter=o__Burkholderiales--3:capture_phylum_counter=p__Proteobacteria--3:capture_species_counter=s__Aquabacterium sp002339015--3:evalue_avg=5.68311e-66:evalue_max=1.7e-65:evalue_min=9.43e-69:evalue_std=9.80072607306724e-66:evalue_sum=1.704933e-65:gapopen_avg=0.0:gapopen_max=0.0:gapopen_min=0.0:gapopen_std=0.0:gapopen_sum=0.0:gtdb_class_counter=:gtdb_domain_counter=:gtdb_family_counter=:gtdb_genus_counter=:gtdb_order_counter=:gtdb_phylum_counter=:gtdb_species_counter=:heptad_counter=MCP-36H--3:lbd_counter=:length_avg=133.66666666666666:length_max=140.0:length_min=129.0:length_std=5.686240703077327:length_sum=401.0:mismatch_avg=18.333333333333332:mismatch_max=22.0:mismatch_min=16.0:mismatch_std=3.2145502536643185:mismatch_sum=55.0:name=N1232070:qcovhsp_avg=97.13333333333333:qcovhsp_max=97.8:qcovhsp_min=95.9:qcovhsp_std=1.0692676621563593:qcovhsp_sum=291.4:qend_avg=134.66666666666666:qend_max=140.0:qend_min=132.0:qend_std=4.618802153517007:qend_sum=404.0:qstart_avg=2.0:qstart_max=4.0:qstart_min=1.0:qstart_std=1.7320508075688772:qstart_sum=6.0:ref_name_counter=GB_GCA_002413825.1_protein.faa_DHXT01000067.1_48@PF00015_full_PFAM.318.517--1||GB_GCA_016185015.1_protein.faa_JACPOI010000036.1_16@PF00015_full_PFAM.281.476--2:scovhsp_avg=68.10000000000001:scovhsp_max=71.8:scovhsp_min=66.2:scovhsp_std=3.2046840717924114:scovhsp_sum=204.3:send_avg=142.33333333333334:send_max=147.0:send_min=137.0:send_std=5.033222956847166:send_sum=427.0:sstart_avg=9.666666666666666:sstart_max=15.0:sstart_min=6.0:sstart_std=4.725815626252608:sstart_sum=29.0])0.899:0.10509[&&NHX:Sample_counter=rhizpot1--4:Type_counter=capture--4:besthit_avg=86.33333333333333:besthit_max=87.9:besthit_min=84.3:besthit_std=1.8448125469362318:besthit_sum=259.0:bitscore_avg=203.33333333333334:bitscore_max=207.0:bitscore_min=198.0:bitscore_std=4.725815626252609:bitscore_sum=610.0:capture_class_counter=c__Gammaproteobacteria--4:capture_domain_counter=d__Bacteria--4:capture_family_counter=f__Burkholderiaceae--3||f__Nevskiaceae--1:capture_genus_counter=g__Aquabacterium--3||g__Panacagrimonas--1:capture_order_counter=o__Burkholderiales--3||o__Nevskiales--1:capture_phylum_counter=p__Proteobacteria--4:capture_species_counter=s__Aquabacterium sp002339015--3||s__Panacagrimonas perspica--1:evalue_avg=5.68311e-66:evalue_max=1.7e-65:evalue_min=9.43e-69:evalue_std=9.80072607306724e-66:evalue_sum=1.7049329999999998e-65:gapopen_avg=0.0:gapopen_max=0.0:gapopen_min=0.0:gapopen_std=0.0:gapopen_sum=0.0:gtdb_class_counter=:gtdb_domain_counter=:gtdb_family_counter=:gtdb_genus_counter=:gtdb_order_counter=:gtdb_phylum_counter=:gtdb_species_counter=:heptad_counter=MCP-36H--4:lbd_counter=:length_avg=133.66666666666666:length_max=140.0:length_min=129.0:length_std=5.686240703077327:length_sum=401.0:mismatch_avg=18.333333333333332:mismatch_max=22.0:mismatch_min=16.0:mismatch_std=3.2145502536643185:mismatch_sum=55.0:name=N1232071:qcovhsp_avg=97.13333333333333:qcovhsp_max=97.8:qcovhsp_min=95.9:qcovhsp_std=1.0692676621563593:qcovhsp_sum=291.4:qend_avg=134.66666666666666:qend_max=140.0:qend_min=132.0:qend_std=4.618802153517007:qend_sum=404.0:qstart_avg=2.0:qstart_max=4.0:qstart_min=1.0:qstart_std=1.7320508075688772:qstart_sum=6.0:ref_name_counter=GB_GCA_002413825.1_protein.faa_DHXT01000067.1_48@PF00015_full_PFAM.318.517--1||GB_GCA_016185015.1_protein.faa_JACPOI010000036.1_16@PF00015_full_PFAM.281.476--2:scovhsp_avg=68.10000000000001:scovhsp_max=71.8:scovhsp_min=66.2:scovhsp_std=3.2046840717924114:scovhsp_sum=204.3:send_avg=142.33333333333334:send_max=147.0:send_min=137.0:send_std=5.033222956847167:send_sum=427.0:sstart_avg=9.666666666666666:sstart_max=15.0:sstart_min=6.0:sstart_std=4.725815626252608:sstart_sum=29.0])0.74:0.0168126[&&NHX:Sample_counter=rhizpot1--4||rhizpot3--1||rhiztom2--1||rhiztom3--4:Type_counter=GTDB--3||capture--10:besthit_avg=89.43333333333332:besthit_max=97.8:besthit_min=84.3:besthit_std=5.348893966668874:besthit_sum=536.5999999999999:bitscore_avg=160.06666666666666:bitscore_max=207.0:bitscore_min=84.0:bitscore_std=58.45636549313228:bitscore_sum=960.4:capture_class_counter=c__Gammaproteobacteria--10:capture_domain_counter=d__Bacteria--10:capture_family_counter=f__Burkholderiaceae--6||f__Nevskiaceae--1||f__Xanthomonadaceae--3:capture_genus_counter=g__Aquabacterium--5||g__Aquincola--1||g__Panacagrimonas--1||g__Xanthomonas_A--3:capture_order_counter=o__Burkholderiales--6||o__Nevskiales--1||o__Xanthomonadales--3:capture_phylum_counter=p__Proteobacteria--10:capture_species_counter=s__Aquabacterium sp002339015--5||s__Aquincola tertiaricarbonis--1||s__Panacagrimonas perspica--1||s__Xanthomonas_A sontii--3:evalue_avg=5.4049999999999996e-24:evalue_max=2.99e-23:evalue_min=9.43e-69:evalue_std=1.204264713424752e-23:evalue_sum=3.243e-23:gapopen_avg=0.0:gapopen_max=0.0:gapopen_min=0.0:gapopen_std=0.0:gapopen_sum=0.0:gtdb_class_counter=c__Gammaproteobacteria--3:gtdb_domain_counter=d__Bacteria--3:gtdb_family_counter=f__Burkholderiaceae--3:gtdb_genus_counter=g__Pseudoduganella--2||g__Undibacterium--1:gtdb_order_counter=o__Burkholderiales--3:gtdb_phylum_counter=p__Proteobacteria--3:gtdb_species_counter=s__Pseudoduganella ginsengisoli--1||s__Pseudoduganella sp009674485--1||s__Undibacterium sp016196925--1:heptad_counter=MCP-36H--13:lbd_counter=:lca_tree=f__Burkholderiaceae:length_avg=102.83333333333333:length_max=140.0:length_min=46.0:length_std=42.333989496227105:length_sum=617.0:mismatch_avg=12.666666666666666:mismatch_max=22.0:mismatch_min=1.0:mismatch_std=8.547904226573124:mismatch_sum=76.0:name=N1232072:qcovhsp_avg=98.14999999999999:qcovhsp_max=100.0:qcovhsp_min=95.9:qcovhsp_std=1.5909116883095662:qcovhsp_sum=588.9:qend_avg=103.5:qend_max=140.0:qend_min=46.0:qend_std=42.79135426695444:qend_sum=621.0:qstart_avg=1.6666666666666667:qstart_max=4.0:qstart_min=1.0:qstart_std=1.2110601416389966:qstart_sum=10.0:ref_name_counter=GB_GCA_002413825.1_protein.faa_DHXT01000067.1_48@PF00015_full_PFAM.318.517--1||GB_GCA_016185015.1_protein.faa_JACPOI010000036.1_16@PF00015_full_PFAM.281.476--2||RS_GCF_000175235.1_protein.faa_NZ_ACQT01000198.1_1@PF00015_full_PFAM.315.389--1||RS_GCF_001428665.1_protein.faa_NZ_LMIJ01000022.1_4@PF00015_full_PFAM.7.97--1||RS_GCF_001955695.1_protein.faa_NZ_CP019236.1_752@PF00015_full_PFAM.315.513--1:scovhsp_avg=63.98333333333333:scovhsp_max=71.8:scovhsp_min=57.8:scovhsp_std=5.1382552161863915:scovhsp_sum=383.9:send_avg=117.16666666666667:send_max=147.0:send_min=74.0:send_std=34.04359949633215:send_sum=703.0:sstart_avg=15.333333333333334:sstart_max=29.0:sstart_min=6.0:sstart_std=9.003702941938204:sstart_sum=92.0],(GB_GCA_903893945.1_protein.faa_CAITOF010000107.1_13@PF00015_full_PFAM.322.494:0.199984[&&NHX:Type=GTDB:gtdb_class=c__Gammaproteobacteria:gtdb_domain=d__Bacteria:gtdb_family=f__Burkholderiaceae:gtdb_genus=g__Solimicrobium:gtdb_order=o__Burkholderiales:gtdb_phylum=p__Proteobacteria:gtdb_species=s__Solimicrobium sp903893945:heptad=MCP-36H:species=d__Bacteria_p__Proteobacteria_c__Gammaproteobacteria_o__Burkholderiales_f__Burkholderiaceae_g__Solimicrobium_s__Solimicrobium sp903893945],((10f86579-3877-43ee-868f-9f273a383f4e_2@MCPsignal.421.484:0.0655642[&&NHX:Sample=rhiztom1:Type=capture:capture_class=c__Gammaproteobacteria:capture_domain=d__Bacteria:capture_family=f__Burkholderiaceae:capture_genus=g__Acidovorax:capture_order=o__Burkholderiales:capture_phylum=p__Proteobacteria:capture_species=s__Acidovorax sp006715665:heptad=MCP-36H],3512de16-8703-407c-8b37-f71260c2a960_4@MCPsignal.19.105:0.0112065[&&NHX:Sample=rhiztom1:Type=capture:capture_class=c__Gammaproteobacteria:capture_domain=d__Bacteria:capture_family=f__Burkholderiaceae:capture_genus=g__Acidovorax:capture_order=o__Burkholderiales:capture_phylum=p__Proteobacteria:capture_species=s__Acidovorax sp006715665:heptad=MCP-36H])0:1.3e-08[&&NHX:Sample_counter=rhiztom1--2:Type_counter=capture--2:capture_class_counter=c__Gammaproteobacteria--2:capture_domain_counter=d__Bacteria--2:capture_family_counter=f__Burkholderiaceae--2:capture_genus_counter=g__Acidovorax--2:capture_order_counter=o__Burkholderiales--2:capture_phylum_counter=p__Proteobacteria--2:capture_species_counter=s__Acidovorax sp006715665--2:gtdb_class_counter=:gtdb_domain_counter=:gtdb_family_counter=:gtdb_genus_counter=:gtdb_order_counter=:gtdb_phylum_counter=:gtdb_species_counter=:heptad_counter=MCP-36H--2:lbd_counter=:name=N1232076:ref_name_counter=],9777d32f-c81d-4b16-a5bf-e7d7405793dc_4@MCPsignal.357.407:0.0313165[&&NHX:Sample=rhiztom2:Type=capture:besthit=98.0:bitscore=89.0:capture_class=c__Gammaproteobacteria:capture_domain=d__Bacteria:capture_family=f__Xanthomonadaceae:capture_genus=g__Xanthomonas_A:capture_order=o__Xanthomonadales:capture_phylum=p__Proteobacteria:capture_species=s__Xanthomonas_A sontii:evalue=5.72e-25:gapopen=0.0:heptad=MCP-36H:length=50.0:mismatch=1.0:qcovhsp=100.0:qend=50.0:qstart=1.0:ref_name=RS_GCF_001428665.1_protein.faa_NZ_LMIJ01000022.1_4@PF00015_full_PFAM.7.97:scovhsp=55.6:send=81.0:sstart=32.0])0.871:0.0521454[&&NHX:Sample_counter=rhiztom1--2||rhiztom2--1:Type_counter=capture--3:besthit_avg=98.0:besthit_max=98.0:besthit_min=98.0:besthit_std=0:besthit_sum=98.0:bitscore_avg=89.0:bitscore_max=89.0:bitscore_min=89.0:bitscore_std=0:bitscore_sum=89.0:capture_class_counter=c__Gammaproteobacteria--3:capture_domain_counter=d__Bacteria--3:capture_family_counter=f__Burkholderiaceae--2||f__Xanthomonadaceae--1:capture_genus_counter=g__Acidovorax--2||g__Xanthomonas_A--1:capture_order_counter=o__Burkholderiales--2||o__Xanthomonadales--1:capture_phylum_counter=p__Proteobacteria--3:capture_species_counter=s__Acidovorax sp006715665--2||s__Xanthomonas_A sontii--1:evalue_avg=5.72e-25:evalue_max=5.72e-25:evalue_min=5.72e-25:evalue_std=0:evalue_sum=5.72e-25:gapopen_avg=0.0:gapopen_max=0.0:gapopen_min=0.0:gapopen_std=0:gapopen_sum=0.0:gtdb_class_counter=:gtdb_domain_counter=:gtdb_family_counter=:gtdb_genus_counter=:gtdb_order_counter=:gtdb_phylum_counter=:gtdb_species_counter=:heptad_counter=MCP-36H--3:lbd_counter=:length_avg=50.0:length_max=50.0:length_min=50.0:length_std=0:length_sum=50.0:mismatch_avg=1.0:mismatch_max=1.0:mismatch_min=1.0:mismatch_std=0:mismatch_sum=1.0:name=N1232078:qcovhsp_avg=100.0:qcovhsp_max=100.0:qcovhsp_min=100.0:qcovhsp_std=0:qcovhsp_sum=100.0:qend_avg=50.0:qend_max=50.0:qend_min=50.0:qend_std=0:qend_sum=50.0:qstart_avg=1.0:qstart_max=1.0:qstart_min=1.0:qstart_std=0:qstart_sum=1.0:ref_name_counter=RS_GCF_001428665.1_protein.faa_NZ_LMIJ01000022.1_4@PF00015_full_PFAM.7.97--1:scovhsp_avg=55.6:scovhsp_max=55.6:scovhsp_min=55.6:scovhsp_std=0:scovhsp_sum=55.6:send_avg=81.0:send_max=81.0:send_min=81.0:send_std=0:send_sum=81.0:sstart_avg=32.0:sstart_max=32.0:sstart_min=32.0:sstart_std=0:sstart_sum=32.0])0.862:0.08[&&NHX:Sample_counter=rhiztom1--2||rhiztom2--1:Type_counter=GTDB--1||capture--3:besthit_avg=98.0:besthit_max=98.0:besthit_min=98.0:besthit_std=0:besthit_sum=98.0:bitscore_avg=89.0:bitscore_max=89.0:bitscore_min=89.0:bitscore_std=0:bitscore_sum=89.0:capture_class_counter=c__Gammaproteobacteria--3:capture_domain_counter=d__Bacteria--3:capture_family_counter=f__Burkholderiaceae--2||f__Xanthomonadaceae--1:capture_genus_counter=g__Acidovorax--2||g__Xanthomonas_A--1:capture_order_counter=o__Burkholderiales--2||o__Xanthomonadales--1:capture_phylum_counter=p__Proteobacteria--3:capture_species_counter=s__Acidovorax sp006715665--2||s__Xanthomonas_A sontii--1:evalue_avg=5.72e-25:evalue_max=5.72e-25:evalue_min=5.72e-25:evalue_std=0:evalue_sum=5.72e-25:gapopen_avg=0.0:gapopen_max=0.0:gapopen_min=0.0:gapopen_std=0:gapopen_sum=0.0:gtdb_class_counter=c__Gammaproteobacteria--1:gtdb_domain_counter=d__Bacteria--1:gtdb_family_counter=f__Burkholderiaceae--1:gtdb_genus_counter=g__Solimicrobium--1:gtdb_order_counter=o__Burkholderiales--1:gtdb_phylum_counter=p__Proteobacteria--1:gtdb_species_counter=s__Solimicrobium sp903893945--1:heptad_counter=MCP-36H--4:lbd_counter=:lca_tree=s__Solimicrobium sp903893945:length_avg=50.0:length_max=50.0:length_min=50.0:length_std=0:length_sum=50.0:mismatch_avg=1.0:mismatch_max=1.0:mismatch_min=1.0:mismatch_std=0:mismatch_sum=1.0:name=N1232079:qcovhsp_avg=100.0:qcovhsp_max=100.0:qcovhsp_min=100.0:qcovhsp_std=0:qcovhsp_sum=100.0:qend_avg=50.0:qend_max=50.0:qend_min=50.0:qend_std=0:qend_sum=50.0:qstart_avg=1.0:qstart_max=1.0:qstart_min=1.0:qstart_std=0:qstart_sum=1.0:ref_name_counter=RS_GCF_001428665.1_protein.faa_NZ_LMIJ01000022.1_4@PF00015_full_PFAM.7.97--1:scovhsp_avg=55.6:scovhsp_max=55.6:scovhsp_min=55.6:scovhsp_std=0:scovhsp_sum=55.6:send_avg=81.0:send_max=81.0:send_min=81.0:send_std=0:send_sum=81.0:sstart_avg=32.0:sstart_max=32.0:sstart_min=32.0:sstart_std=0:sstart_sum=32.0])0.403:0.0368023[&&NHX:Sample_counter=rhizpot1--4||rhizpot3--1||rhiztom1--2||rhiztom2--2||rhiztom3--4:Type_counter=GTDB--4||capture--13:besthit_avg=90.65714285714284:besthit_max=98.0:besthit_min=84.3:besthit_std=5.858855730958946:besthit_sum=634.5999999999999:bitscore_avg=149.91428571428574:bitscore_max=207.0:bitscore_min=84.0:bitscore_std=59.74209650855998:bitscore_sum=1049.4:capture_class_counter=c__Gammaproteobacteria--13:capture_domain_counter=d__Bacteria--13:capture_family_counter=f__Burkholderiaceae--8||f__Nevskiaceae--1||f__Xanthomonadaceae--4:capture_genus_counter=g__Acidovorax--2||g__Aquabacterium--5||g__Aquincola--1||g__Panacagrimonas--1||g__Xanthomonas_A--4:capture_order_counter=o__Burkholderiales--8||o__Nevskiales--1||o__Xanthomonadales--4:capture_phylum_counter=p__Proteobacteria--13:capture_species_counter=s__Acidovorax sp006715665--2||s__Aquabacterium sp002339015--5||s__Aquincola tertiaricarbonis--1||s__Panacagrimonas perspica--1||s__Xanthomonas_A sontii--4:evalue_avg=4.714571428571428e-24:evalue_max=2.99e-23:evalue_min=9.43e-69:evalue_std=1.114411502179727e-23:evalue_sum=3.3001999999999997e-23:gapopen_avg=0.0:gapopen_max=0.0:gapopen_min=0.0:gapopen_std=0.0:gapopen_sum=0.0:gtdb_class_counter=c__Gammaproteobacteria--4:gtdb_domain_counter=d__Bacteria--4:gtdb_family_counter=f__Burkholderiaceae--4:gtdb_genus_counter=g__Pseudoduganella--2||g__Solimicrobium--1||g__Undibacterium--1:gtdb_order_counter=o__Burkholderiales--4:gtdb_phylum_counter=p__Proteobacteria--4:gtdb_species_counter=s__Pseudoduganella ginsengisoli--1||s__Pseudoduganella sp009674485--1||s__Solimicrobium sp903893945--1||s__Undibacterium sp016196925--1:heptad_counter=MCP-36H--17:lbd_counter=:lca_tree=f__Burkholderiaceae:length_avg=95.28571428571429:length_max=140.0:length_min=46.0:length_std=43.49986316344105:length_sum=667.0:mismatch_avg=11.0:mismatch_max=22.0:mismatch_min=1.0:mismatch_std=8.962886439832502:mismatch_sum=77.0:name=N1232080:qcovhsp_avg=98.41428571428573:qcovhsp_max=100.0:qcovhsp_min=95.9:qcovhsp_std=1.6118607998506675:qcovhsp_sum=688.9000000000001:qend_avg=95.85714285714286:qend_max=140.0:qend_min=46.0:qend_std=43.98646978116707:qend_sum=671.0:qstart_avg=1.5714285714285714:qstart_max=4.0:qstart_min=1.0:qstart_std=1.1338934190276817:qstart_sum=11.0:ref_name_counter=GB_GCA_002413825.1_protein.faa_DHXT01000067.1_48@PF00015_full_PFAM.318.517--1||GB_GCA_016185015.1_protein.faa_JACPOI010000036.1_16@PF00015_full_PFAM.281.476--2||RS_GCF_000175235.1_protein.faa_NZ_ACQT01000198.1_1@PF00015_full_PFAM.315.389--1||RS_GCF_001428665.1_protein.faa_NZ_LMIJ01000022.1_4@PF00015_full_PFAM.7.97--2||RS_GCF_001955695.1_protein.faa_NZ_CP019236.1_752@PF00015_full_PFAM.315.513--1:scovhsp_avg=62.785714285714285:scovhsp_max=71.8:scovhsp_min=55.6:scovhsp_std=5.660514868051188:scovhsp_sum=439.5:send_avg=112.0:send_max=147.0:send_min=74.0:send_std=33.95094500402996:send_sum=784.0:sstart_avg=17.714285714285715:sstart_max=32.0:sstart_min=6.0:sstart_std=10.35558280533236:sstart_sum=124.0])0.253:0.0151856[&&NHX:Sample_counter=rhizpot1--4||rhizpot3--1||rhiztom1--3||rhiztom2--2||rhiztom3--4:Type_counter=GTDB--6||capture--14:besthit_avg=91.5:besthit_max=98.0:besthit_min=84.3:besthit_std=5.925007534654644:besthit_sum=732.0:bitscore_avg=139.8375:bitscore_max=207.0:bitscore_min=69.3:bitscore_std=62.22199743085812:bitscore_sum=1118.7:capture_class_counter=c__Gammaproteobacteria--14:capture_domain_counter=d__Bacteria--14:capture_family_counter=f__Burkholderiaceae--8||f__Enterobacteriaceae--1||f__Nevskiaceae--1||f__Xanthomonadaceae--4:capture_genus_counter=g__Acidovorax--2||g__Aquabacterium--5||g__Aquincola--1||g__Panacagrimonas--1||g__Pantoea--1||g__Xanthomonas_A--4:capture_order_counter=o__Burkholderiales--8||o__Enterobacterales--1||o__Nevskiales--1||o__Xanthomonadales--4:capture_phylum_counter=p__Proteobacteria--14:capture_species_counter=s__Acidovorax sp006715665--2||s__Aquabacterium sp002339015--5||s__Aquincola tertiaricarbonis--1||s__Panacagrimonas perspica--1||s__Pantoea sp002359495--1||s__Xanthomonas_A sontii--4:evalue_avg=1.80000412525e-18:evalue_max=1.44e-17:evalue_min=9.43e-69:evalue_std=5.091167157700883e-18:evalue_sum=1.4400033002e-17:gapopen_avg=0.0:gapopen_max=0.0:gapopen_min=0.0:gapopen_std=0.0:gapopen_sum=0.0:gtdb_class_counter=c__Gammaproteobacteria--6:gtdb_domain_counter=d__Bacteria--6:gtdb_family_counter=f__Burkholderiaceae--6:gtdb_genus_counter=g__CADEEH01--1||g__CAIMXF01--1||g__Pseudoduganella--2||g__Solimicrobium--1||g__Undibacterium--1:gtdb_order_counter=o__Burkholderiales--6:gtdb_phylum_counter=p__Proteobacteria--6:gtdb_species_counter=s__CADEEH01 sp902826305--1||s__CAIMXF01 sp903845345--1||s__Pseudoduganella ginsengisoli--1||s__Pseudoduganella sp009674485--1||s__Solimicrobium sp903893945--1||s__Undibacterium sp016196925--1:heptad_counter=MCP-36H--20:lbd_counter=:lca_tree=f__Burkholderiaceae:length_avg=88.25:length_max=140.0:length_min=39.0:length_std=44.92135985729474:length_sum=706.0:mismatch_avg=9.75:mismatch_max=22.0:mismatch_min=1.0:mismatch_std=9.01981944703678:mismatch_sum=78.0:name=N1232081:qcovhsp_avg=98.3:qcovhsp_max=100.0:qcovhsp_min=95.9:qcovhsp_std=1.526901624672843:qcovhsp_sum=786.4:qend_avg=88.875:qend_max=140.0:qend_min=40.0:qend_std=45.259371563088614:qend_sum=711.0:qstart_avg=1.625:qstart_max=4.0:qstart_min=1.0:qstart_std=1.0606601717798212:qstart_sum=13.0:ref_name_counter=GB_GCA_002413825.1_protein.faa_DHXT01000067.1_48@PF00015_full_PFAM.318.517--1||GB_GCA_016185015.1_protein.faa_JACPOI010000036.1_16@PF00015_full_PFAM.281.476--2||RS_GCF_000175235.1_protein.faa_NZ_ACQT01000198.1_1@PF00015_full_PFAM.315.389--2||RS_GCF_001428665.1_protein.faa_NZ_LMIJ01000022.1_4@PF00015_full_PFAM.7.97--2||RS_GCF_001955695.1_protein.faa_NZ_CP019236.1_752@PF00015_full_PFAM.315.513--1:scovhsp_avg=61.525:scovhsp_max=71.8:scovhsp_min=52.7:scovhsp_std=6.338713253830441:scovhsp_sum=492.2:send_avg=107.125:send_max=147.0:send_min=73.0:send_std=34.32382554436495:send_sum=857.0:sstart_avg=19.875:sstart_max=35.0:sstart_min=6.0:sstart_std=11.36960233002268:sstart_sum=159.0])0.889:0.0368967[&&NHX:Sample_counter=rhizpot1--997||rhizpot2--230||rhizpot3--828||rhiztom1--1548||rhiztom2--1194||rhiztom3--2388:Type_counter=GTDB--2910||capture--7185:besthit_avg=89.75968782518211:besthit_max=100.0:besthit_min=47.2:besthit_std=8.289812994646313:besthit_sum=431295.30000000005:bitscore_avg=190.5698855359001:bitscore_max=275.0:bitscore_min=40.8:bitscore_std=45.2620609979951:bitscore_sum=915688.3:capture_class_counter=c__Acidobacteriae--8||c__Actinomycetia--16||c__Alphaproteobacteria--307||c__Bacilli--16||c__Bacteroidia--4||c__Binatia--1||c__Blastocatellia--2||c__Brachyspirae--1||c__Campylobacteria--1||c__Clostridia--151||c__Cyanobacteriia--11||c__Dehalobacteriia--8||c__Dehalococcoidia--1||c__Deinococci--2||c__Desulfarculia--5||c__Desulfobacteria--159||c__Desulfobulbia--35||c__Desulfovibrionia--15||c__Desulfuromonadia--29||c__E2--1||c__Elusimicrobia--1||c__Eremiobacteria--2||c__GWC2-55-46--1||c__Gammaproteobacteria--6160||c__Gemmatimonadetes--8||c__Geothermincolia--1||c__Halobacteria--14||c__Holophagae--8||c__Krumholzibacteria--1||c__Ktedonobacteria--1||c__Leptospirae--11||c__Limnochordia--1||c__MSB-5A5--2||c__Magnetococcia--1||c__Methanomicrobia--1||c__Moduliflexia--1||c__Moorellia--1||c__Mor1--1||c__Myxococcia--7||c__Negativicutes--1||c__Nitrospiria--2||c__Phycisphaerae--2||c__Planctomycetia--8||c__Polyangia--16||c__RBG-16-71-46--2||c__SURF-5--2||c__Spirochaetia--8||c__Synergistia--4||c__Syntrophomonadia--5||c__Syntrophorhabdia--3||c__Thermococci--1||c__Thermodesulfovibrionia--1||c__Thermoleophilia--14||c__Thermotogae--1||c__UBA10988--1||c__UBA11346--1||c__UBA12135--9||c__UBA2214--1||c__UBA4802--2||c__UBA9217--88||c__Verrucomicrobiae--12||c__Vicinamibacteria--4||c__Zetaproteobacteria--1:capture_domain_counter=d__Archaea--17||d__Bacteria--7168:capture_family_counter=f__21-64-14--1||f__Acetobacteraceae--10||f__Acidaminobacteraceae--2||f__Acidobacteriaceae--6||f__Actinomycetaceae--1||f__Acutalibacteraceae--9||f__Aeromonadaceae--2||f__Ahniellaceae--2||f__Alcanivoracaceae--4||f__Alteromonadaceae--11||f__Aminobacteriaceae--1||f__Ancalomicrobiaceae--3||f__Azospirillaceae--23||f__BMS3ABIN01--1||f__Baltobacteraceae--1||f__Beijerinckiaceae--36||f__Bin18--1||f__Brachyspiraceae--1||f__Brevibacillaceae--6||f__Bryobacteraceae--2||f__Burkholderiaceae--5118||f__Butyricicoccaceae--3||f__CAIOGM01--5||f__CAIRSR01--1||f__CAJPTX01--1||f__Casimicrobiaceae--115||f__Caulobacteraceae--44||f__Cellulomonadaceae--1||f__Cellvibrionaceae--3||f__Chitinophagaceae--1||f__Chromatiaceae--4||f__Chromobacteriaceae--5||f__Competibacteraceae--8||f__DSM-21159--1||f__DSM-26407--1||f__DTU010--1||f__Deinococcaceae--1||f__Demequinaceae--2||f__Desulfarculaceae--4||f__Desulfobacteraceae--2||f__Desulfococcaceae--148||f__Desulfosarcinaceae--7||f__Desulfovibrionaceae--15||f__Desulfurivibrionaceae--35||f__Dethiosulfovibrionaceae--3||f__Devosiaceae--5||f__Dongiaceae--5||f__Ectothiorhodospiraceae--1||f__Elsteraceae--1||f__Enterobacteriaceae--166||f__Eremiobacteraceae--1||f__Eubacteriaceae--2||f__Exiguobacteraceae--1||f__FEB-12--1||f__Fen-1342--1||f__Ferrovibrionaceae--1||f__GCA-002838935--1||f__GCF-013343005--1||f__GWC2-55-46--1||f__Gallionellaceae--22||f__Geitlerinemaceae--8||f__Gemmataceae--1||f__Gemmatimonadaceae--7||f__Geoalkalibacteraceae--1||f__Geobacteraceae--19||f__Gp22-AA2--1||f__Haliangiaceae--10||f__Halieaceae--3||f__Haloarculaceae--7||f__Haloferacaceae--1||f__Halofilaceae--1||f__Halomonadaceae--22||f__Helicobacteraceae--1||f__Holophagaceae--8||f__JAAZOE01--1||f__JABURT01--1||f__JADJPG01--1||f__JAEINQ01--1||f__JAFGDW01--1||f__JAFLEE01--9||f__JAFNAJ01--3||f__JAHJQQ01--1||f__JAHJTB01--1||f__Kangiellaceae--1||f__Ketobacteraceae--16||f__Kiloniellaceae--1||f__Kineosporiaceae--1||f__Kordiimonadaceae--1||f__Ktedonobacteraceae--1||f__LZORAL124-64-63--1||f__Lachnospiraceae--97||f__Leptospiraceae--11||f__Longimicrobiaceae--1||f__M0112--2||f__Magnetaquicoccaceae--1||f__Magnetobacteriaceae--1||f__Magnetospirillaceae--10||f__Magnetovibrionaceae--4||f__Maricaulaceae--1||f__Marinilabiliaceae--1||f__Marinomonadaceae--2||f__Mariprofundaceae--1||f__Methanosphaerulaceae--1||f__Methylococcaceae--2||f__Methylomonadaceae--2||f__Methylophilaceae--2||f__Microbacteriaceae--1||f__Microcoleaceae--2||f__Micromonosporaceae--9||f__Micropepsaceae--3||f__Moduliflexaceae--1||f__Moorellaceae--1||f__Moraxellaceae--6||f__Myxococcaceae--7||f__NBRC-103111--1||f__Natrialbaceae--6||f__Nevskiaceae--19||f__Nitrincolaceae--3||f__Nitrococcaceae--1||f__Nitrosomonadaceae--3||f__Nitrospiraceae--2||f__Oceanococcaceae--1||f__Oleiphilaceae--2||f__Opitutaceae--8||f__Oscillospiraceae--32||f__Paenibacillaceae--8||f__Petrotogaceae--1||f__Phreatobacteraceae--1||f__Pleomorphomonadaceae--4||f__Porticoccaceae--1||f__Pseudanabaenaceae--1||f__Pseudomonadaceae--48||f__Pseudopelobacteraceae--3||f__Pyrinomonadaceae--2||f__RBG-13-55-18--1||f__RBG-16-71-46--2||f__Rhizobiaceae--48||f__Rhodanobacteraceae--3||f__Rhodobacteraceae--8||f__Rhodocyclaceae--22||f__Rhodospirillaceae--21||f__Rhodothalassiaceae--1||f__Ruminococcaceae--6||f__SG8-4--1||f__SG8-41--3||f__SKWO01--1||f__SURF-13--1||f__SURF-5--2||f__SZUA-152--1||f__SZUA-229--4||f__SZUA-36--1||f__SZUA-540--1||f__Salinisphaeraceae--4||f__Sandaracinaceae--6||f__Sedimenticolaceae--1||f__Selenomonadaceae--1||f__Shewanellaceae--2||f__Sneathiellaceae--1||f__Solirubrobacteraceae--13||f__Sphingomonadaceae--30||f__Spirochaetaceae_B--2||f__Stappiaceae--2||f__Steroidobacteraceae--9||f__Streptosporangiaceae--1||f__Sulfuricellaceae--2||f__Sulfurifustaceae--1||f__Syntrophomonadaceae--4||f__Syntrophorhabdaceae--3||f__Syntrophothermaceae--1||f__Tepidiformaceae--1||f__Terasakiellaceae--1||f__Thalassobaculaceae--2||f__Thermaceae--1||f__Thermococcaceae--1||f__Thioalkalivibrionaceae--2||f__Thiobacillaceae--71||f__Thiotrichaceae--1||f__Treponemataceae--1||f__UBA10988--1||f__UBA11346--1||f__UBA11358--1||f__UBA12059--5||f__UBA1268--7||f__UBA2174_A--1||f__UBA2770--1||f__UBA2999--1||f__UBA3002--5||f__UBA4486--1||f__UBA5518--2||f__UBA5550--2||f__UBA7702--8||f__UBA7960--1||f__UBA9217--88||f__UBA9220--1||f__UBA9464--2||f__UBA9959--1||f__Usitatibacteraceae--1||f__Vibrionaceae--7||f__WMHbin7--2||f__Wenzhouxiangellaceae--1||f__Woeseiaceae--2||f__XN24--2||f__Xanthobacteraceae--32||f__Xanthomonadaceae--409:capture_genus_counter=g__14-2--6||g__1XD8-76--3||g__46-32--1||g__Accumulibacter--2||g__Acetatifactor--3||g__Acetobacterium--2||g__Achromobacter--189||g__Achromobacter_A--11||g__Acidovorax--1699||g__Acidovorax_A--13||g__Acidovorax_C--7||g__Acinetobacter--6||g__Actinoplanes--4||g__Acutalibacter--6||g__Aeromonas--1||g__Agathobacter--1||g__Agrobacterium--1||g__Aidingimonas--1||g__Albitalea--1||g__Alcaligenes--1||g__Alcanivorax--3||g__Alcanivorax_A--1||g__Algicola--1||g__Algihabitans--1||g__Alicycliphilus--42||g__Aliikangiella--1||g__Alishewanella--2||g__Allorhizobium--11||g__Alteraurantiacibacter--1||g__Alteromonas--1||g__Aminivibrio--1||g__Amphritea--1||g__Anaerotruncus--1||g__Aquabacterium--707||g__Aquabacterium_A--29||g__Aquabacterium_B--26||g__Aquimonas--4||g__Aquincola--19||g__Aquitalea--2||g__Archangium_A--1||g__Arenimonas--2||g__Arhodomonas--1||g__Atlantibacter--23||g__Aureimonas_A--4||g__Azohydromonas--5||g__Azonexus--5||g__Azorhizobium--1||g__Azospirillum--5||g__Azotobacter--1||g__Azovibrio--1||g__BMS3Abin12--1||g__BOG-224--1||g__BOG-933--2||g__BOG-994--1||g__Bacteroides_D--1||g__Bordetella--10||g__Bordetella_A--1||g__Bordetella_B--1||g__Bordetella_C--3||g__Bosea--6||g__Bowmanella--1||g__Brachyspira--1||g__Bradyrhizobium--13||g__Brenneria--1||g__Brevibacillus--6||g__Brevundimonas--4||g__Breznakibacter--1||g__Burkholderia--56||g__Buttiauxella--1||g__CABHOJ01--2||g__CADEED01--1||g__CADEEH01--8||g__CAG-115--1||g__CAG-95--18||g__CAIKVZ01--3||g__CAIMUS01--3||g__CAIMXF01--5||g__CAINDZ01--1||g__CAIOGM01--5||g__CAIOYC01--2||g__CAIQPK01--1||g__CAIRSR01--1||g__CAISGS01--1||g__CAITJF01--22||g__CAIWAH01--2||g__CAIWHR01--115||g__CAIXRL01--2||g__CAIZDL01--3||g__CAJCBL01--4||g__CAJCIS01--1||g__CF-113--1||g__COE1--2||g__Caballeronia--79||g__Caccovicinus--2||g__Caenispirillum--3||g__Caldimonas--4||g__Candidimonas_A--2||g__Caproiciproducens--3||g__Castellaniella--2||g__Caulobacter--21||g__Chimaeribacter--1||g__Chromatium--1||g__Chromobacterium--3||g__Citrobacter--2||g__Citrobacter_A--8||g__Clostridium_Q--2||g__Comamonas--21||g__Comamonas_C--3||g__Competibacter_A--1||g__Contendobacter--4||g__Corallococcus--1||g__Coralloluteibacterium--1||g__Croceibacterium--1||g__Cronobacter--10||g__Cucumibacter--2||g__Cupriavidus--45||g__Curvibacter--21||g__DB1--1||g__DRQN01--1||g__DTU010--1||g__Deinococcus--1||g__Delta-02--3||g__Demequina--2||g__Desulfarculus--1||g__Desulfatitalea--1||g__Desulfobacillus--1||g__Desulfobacter--2||g__Desulfonema_B--1||g__Desulfosarcina--6||g__Desulfovibrio--1||g__Dethiosulfatarculus--1||g__Dethiosulfovibrio--3||g__Devosia--1||g__Devosia_A--1||g__Dickeya--8||g__Didemnitutus--1||g__Dokdonella_A--2||g__Dongia--5||g__Duganella--52||g__Dysosmobacter--9||g__ER4--1||g__EW11--1||g__Ectothiorhodospira--1||g__Eisenbergiella--2||g__Ensifer_A--1||g__Enterenecus--2||g__Enterobacillus--1||g__Enterobacter--6||g__Enterocloster--3||g__Enterovibrio--5||g__Erwinia--7||g__Erwinia_A--5||g__Ewingella--1||g__Exiguobacterium_A--1||g__FEB-7--1||g__FEN-1191--1||g__FKL33--1||g__Fen-1231--1||g__Fen-999--4||g__Ferrovibrio--1||g__Flavimobilis--1||g__Franconibacter--2||g__Fundidesulfovibrio--12||g__Fusibacter--1||g__GCA-002838935--1||g__GCA-002840015--4||g__GCA-2746365--4||g__GWA2-54-12--1||g__GWC2-56-14--88||g__Gemmata--1||g__Geoalkalibacter--1||g__Geoanaerobacter--1||g__Geomonas--18||g__Geothrix--8||g__Giesbergeria--52||g__HRBIN29--1||g__Haematospirillum--4||g__Hahella--1||g__Haliea--2||g__Halochromatium--1||g__Haloglomus--4||g__Halomonas--15||g__Halomonas_F--3||g__Halorhabdus--1||g__Halorientalis--2||g__Halorubrum--1||g__Halovivax--5||g__HdN1--1||g__Helicobacter_A--1||g__Herbaspirillum--9||g__Herminiimonas--30||g__Hoeflea--1||g__Hydrogenophaga--225||g__Hylemonella--216||g__Ideonella--6||g__Ideonella_A--37||g__Intestinimonas--2||g__Iodidimonas--1||g__J108--1||g__JAABSQ01--2||g__JAABTD01--145||g__JAACFE01--1||g__JAAFIY01--1||g__JAAYAC01--1||g__JAAZOE01--1||g__JABCYQ01--1||g__JABDPF01--1||g__JABFSC01--1||g__JABFXX01--10||g__JABURT01--1||g__JACDEC01--1||g__JACPZD01--1||g__JACRAV01--1||g__JACRCG01--1||g__JACRDC01--2||g__JACRIR01--2||g__JACWAD01--1||g__JADFXV01--1||g__JADJBS01--1||g__JADJPG01--1||g__JADJWG01--1||g__JADKHK01--1||g__JAEINQ01--1||g__JAEUNJ01--1||g__JAEUPI01--1||g__JAEUQQ01--3||g__JAFALK01--1||g__JAFAYN01--1||g__JAFDVJ01--2||g__JAFGDW01--1||g__JAFGJK01--1||g__JAFGNN01--2||g__JAFGPJ01--1||g__JAFLEE01--9||g__JAGOEZ01--1||g__JAGYID01--1||g__JAHJQQ01--1||g__JAHJTB01--1||g__JS7-9--2||g__Jannaschia--1||g__Janthinobacterium--29||g__Jiella--1||g__KK5--27||g__Ketobacter--15||g__Kineothrix--1||g__Kinneretia--31||g__Komagataeibacter--2||g__Kordiimonas--1||g__Kosakonia--6||g__Kushneria--1||g__LMUY01--1||g__LSUCC0057--1||g__LX47W--1||g__Lacrimispora--3||g__Lawsonibacter--5||g__Leptospira--11||g__Luteimonas--16||g__Luteimonas_B--4||g__Lysobacter--12||g__Lysobacter_B--15||g__M0112--2||g__MD308--5||g__MED-G138--6||g__MFSY01--1||g__MGBC164599--1||g__MR-S7--7||g__MS8--1||g__Macromonas--4||g__Magnetaquicoccus--1||g__Magnetobacterium--1||g__Magnetospirillum--4||g__Magnetovibrio--4||g__Maricaulis--1||g__Marinitoga--1||g__Marinobacter--1||g__Marinobacterium--1||g__Marinomonas--2||g__Massilia--215||g__Mediterraneibacter--2||g__Meiothermus--1||g__Merdisoma--1||g__Mesorhizobium_E--2||g__Methylibium--7||g__Methylobacterium--27||g__Methylomonas--2||g__Methyloumidiphilus--2||g__Methyloversatilis--1||g__Microcoleus--2||g__Microvirga--3||g__Mitsuaria--26||g__Mobiluncus--1||g__Moduliflexus--1||g__Mongoliimonas--1||g__Moorella--1||g__Motiliproteus--1||g__Myxococcus--5||g__NZNC01--1||g__Natrialba--1||g__Neorhizobium--4||g__Nevskia--1||g__Nibricoccus--1||g__Nitratidesulfovibrio--1||g__Nitrosomonas--3||g__Niveibacterium--1||g__Niveispirillum--12||g__Noviherbaspirillum--3||g__Noviherbaspirillum_A--13||g__Novispirillum--4||g__Novosphingobium--12||g__Oceanimonas--1||g__Oceanispirochaeta--2||g__Oribacterium--1||g__Oricola--1||g__Oryzisolibacter--1||g__PFJX01--22||g__PKWO01--2||g__Paenibacillus--2||g__Paenibacillus_A--2||g__Paenibacillus_C--3||g__Paenibacillus_G--1||g__Palsa-513--2||g__Panacagrimonas--15||g__Pandoraea--75||g__Pannonibacter--1||g__Pantoea--75||g__Paraburkholderia--308||g__Paracraurococcus--1||g__Pararhizobium--2||g__Pararhodospirillum--10||g__Pararobbsia--4||g__Patulibacter--11||g__Paucibacter_A--2||g__Paucimonas--3||g__Pelagibacterium--1||g__Pelethomonas--11||g__Pelomonas--20||g__Pelotalea--1||g__Phaeospirillum--6||g__Phenylobacterium--16||g__Photobacterium--1||g__Phreatobacter--1||g__Phytobacter--1||g__Pigmentiphaga--1||g__Piscinibacter--4||g__Planobispora--1||g__Planosporangium--5||g__Pleomorphomonas--3||g__Polyangium_A--1||g__Povalibacter--4||g__Prosthecomicrobium_A--1||g__Pseudanabaena--1||g__Pseudoalteromonas--2||g__Pseudobutyricicoccus--1||g__Pseudoduganella--8||g__Pseudolabrys--12||g__Pseudomaricurvus--2||g__Pseudomonas--2||g__Pseudomonas_A--2||g__Pseudomonas_D--2||g__Pseudomonas_E--38||g__Pseudomonas_F--1||g__Pseudomonas_K--1||g__Pseudomonas_R--1||g__Pseudooceanicola--1||g__Pseudorhizobium--6||g__Pseudorhodoferax--30||g__Pseudorivibacter--1||g__Pseudovibrio--1||g__Pseudoxanthomonas--2||g__Pseudoxanthomonas_A--20||g__Pseudoxanthomonas_B--1||g__QQWI01--1||g__QWPN01--7||g__QXXE01--2||g__R-H-3--1||g__RBG-16-49-21--1||g__RDXE01--1||g__RDYZ01--8||g__RGIG2163--1||g__RGIG4131--1||g__RI-112--1||g__Rahnella--2||g__Ralstonia--23||g__Ramlibacter--55||g__Reidiella--1||g__Rheinheimera--1||g__Rhizobacter--111||g__Rhizobium--10||g__Rhizobium_A--1||g__Rhizomicrobium--3||g__Rhizorhabdus--5||g__Rhodobacter--1||g__Rhodocyclus--1||g__Rhodoferax--48||g__Rhodoferax_B--1||g__Rhodoglobus--1||g__Rhodopseudomonas--3||g__Rhodovarius--1||g__Rhodovastum--1||g__Robbsia--1||g__Roseateles--5||g__Roseomonas--2||g__Roseomonas_B--1||g__Rubrimonas--1||g__Rubrivivax--202||g__Rudaea--1||g__Ruminiclostridium_E--1||g__Ruminococcus_D--1||g__Ruthenibacterium--1||g__SCMT01--34||g__SCN-70-22--6||g__SCQX01--9||g__SCTL01--1||g__SCVQ01--2||g__SKVR01--1||g__SKWO01--1||g__SLKC01--1||g__SURF-16--2||g__SURF-21--1||g__SZAS-103--3||g__SZUA-117--1||g__SZUA-540--1||g__Salinicola--2||g__Saliniradius--1||g__Salinisphaera--4||g__Salipiger--1||g__Scandinavium--2||g__Selenomonas_B--1||g__Shewanella--2||g__Shinella--2||g__Siculibacillus--2||g__Silanimonas--5||g__Sneathiella--1||g__SpSt-501--1||g__Sphaerotilus--1||g__Sphingobium--1||g__Sphingomonas--10||g__Spiro-10--1||g__Sporofaciens--11||g__Stagnimonas--3||g__Stenotrophomonas--48||g__Steroidobacter_A--1||g__Sulfopaludibacter--1||g__Sulfurimicrobium--2||g__Sulfuritalea--4||g__Syntrophomonas--4||g__Tardiphaga--3||g__Tateyamaria--2||g__Tepidimonas--2||g__Terasakiella--1||g__Terracidiphilus--5||g__Thalassobaculum--1||g__Thalassobaculum_A--1||g__Thermococcus--1||g__Thermomonas--11||g__Thioalbus--1||g__Thioalkalivibrio--2||g__Thiobacillus--49||g__Thiocystis--2||g__Thiodiazotropha--1||g__Thiothrix--1||g__Trinickia--8||g__UBA10988--1||g__UBA1124--1||g__UBA12059--3||g__UBA1543--1||g__UBA1603--1||g__UBA2262--6||g__UBA2658--1||g__UBA2770--1||g__UBA288--1||g__UBA3002--1||g__UBA3282--3||g__UBA3402--23||g__UBA4615--4||g__UBA5123--26||g__UBA5157--5||g__UBA5216--3||g__UBA5518--2||g__UBA6178--1||g__UBA6189--3||g__UBA7359--1||g__UBA7405--2||g__UBA7702--8||g__UBA9220--1||g__UBA9959--1||g__UBA997--1||g__Undibacterium--2||g__VBDL01--2||g__VRTS01--1||g__Vannielia--1||g__Variovorax--156||g__Velthaea--1||g__Ventrimonas--4||g__Vibrio--1||g__Vulcaniibacterium_B--1||g__WHSN01--1||g__WHTV01--1||g__WMHbin7--2||g__Wenzhouxiangella--1||g__XN24--2||g__Xanthomonas--33||g__Xanthomonas_A--191||g__Xanthomonas_B--1||g__Xylophilus--6||g__Yersinia--2||g__ZC4RG30--2||g__ZCTH02-B3--1||g__Zhizhongheella--8||g__Zoogloea--1:capture_order_counter=o__21-64-14--1||o__AABM5-25-91--1||o__Acetobacterales--10||o__Acidiferrobacterales--1||o__Acidobacteriales--6||o__Actinomycetales--6||o__Adiutricales--1||o__Azospirillales--23||o__BMS3ABIN01--1||o__Bacteroidales--3||o__Baltobacterales--1||o__Bin18--1||o__Brachyspirales--1||o__Brevibacillales--6||o__Bryobacterales--2||o__Burkholderiales--5365||o__CAIRSR01--1||o__COTS27--9||o__Campylobacterales--1||o__Caulobacterales--45||o__Chitinophagales--1||o__Chromatiales--5||o__Competibacterales--8||o__Cyanobacteriales--10||o__DSM-26407--1||o__DTU010--1||o__Deinococcales--2||o__Desulfarculales--4||o__Desulfobacterales--159||o__Desulfobulbales--35||o__Desulfovibrionales--15||o__Desulfuromonadales--2||o__Dongiales--5||o__Ectothiorhodospirales--3||o__Elsterales--1||o__Elusimicrobiales--1||o__Enterobacterales--189||o__Eremiobacterales--1||o__Eubacteriales--2||o__Exiguobacterales--1||o__Ferrovibrionales--1||o__GCF-013343005--1||o__GN15--2||o__GWC2-55-46--1||o__Gemmatales--1||o__Gemmatimonadales--7||o__Geobacterales--27||o__Geothermincolales--1||o__Gp22-AA2--1||o__Haliangiales--10||o__Halobacteriales--14||o__Holophagales--8||o__JABURT01--1||o__JAHJQQ01--1||o__Kiloniellales--2||o__Ktedonobacterales--1||o__LZORAL124-64-63--1||o__Lachnospirales--97||o__Leptospirales--11||o__Longimicrobiales--1||o__Magnetococcales--1||o__Mariprofundales--1||o__Methanomicrobiales--1||o__Methylococcales--4||o__Micropepsales--3||o__Moduliflexales--1||o__Moorellales--1||o__Mycobacteriales--9||o__Myxococcales--7||o__Nevskiales--24||o__Nitrococcales--1||o__Nitrospirales--2||o__Opitutales--8||o__Oscillospirales--50||o__Paenibacillales--9||o__Pedosphaerales--4||o__Peptostreptococcales--2||o__Petrotogales--1||o__Pirellulales--7||o__Polyangiales--6||o__Pseudanabaenales--1||o__Pseudomonadales--114||o__Pyrinomonadales--2||o__RBG-16-71-46--2||o__Rhizobiales--131||o__Rhodobacterales--8||o__Rhodospirillales--38||o__Rickettsiales--5||o__SKWO01--1||o__SURF-13--1||o__SURF-5--2||o__SZUA-152--1||o__SZUA-229--4||o__Sedimentisphaerales--1||o__Selenomonadales--1||o__Sneathiellales--1||o__Solirubrobacterales--13||o__Sphingomonadales--32||o__Spirochaetales_E--2||o__Steroidobacterales--9||o__Streptosporangiales--1||o__Synergistales--4||o__Syntrophomonadales--5||o__Syntrophorhabdales--3||o__Tepidiformales--1||o__Thalassobaculales--2||o__Thermococcales--1||o__Thermodesulfovibrionales--1||o__Thiotrichales--1||o__Treponematales--6||o__UBA10988--1||o__UBA11346--1||o__UBA1845--1||o__UBA2770--1||o__UBA4486--1||o__UBA4802--2||o__UBA7702--8||o__UBA9212--1||o__UBA9217--88||o__Vicinamibacterales--4||o__Woeseiales--2||o__XJ16--1||o__XN24--2||o__Xanthomonadales--416:capture_phylum_counter=p__Abyssubacteria--2||p__Acidobacteriota--23||p__Actinobacteriota--31||p__Armatimonadota--1||p__Bacteroidota--4||p__Campylobacterota--1||p__Chloroflexota--2||p__Cyanobacteria--11||p__Deinococcota--2||p__Desulfobacterota--229||p__Desulfobacterota_B--1||p__Desulfobacterota_G--3||p__Desulfobacterota_I--15||p__Eisenbacteria--2||p__Elusimicrobiota--1||p__Eremiobacterota--2||p__Firmicutes--16||p__Firmicutes_A--151||p__Firmicutes_B--14||p__Firmicutes_C--1||p__Firmicutes_G--1||p__Gemmatimonadota--8||p__Halobacteriota--15||p__KSB1--1||p__Krumholzibacteriota--1||p__Methanobacteriota_B--1||p__Moduliflexota--1||p__Myxococcota--23||p__Nitrospirota--91||p__Planctomycetota--11||p__Proteobacteria--6469||p__Spirochaetota--31||p__Synergistota--4||p__Thermoplasmatota--1||p__Thermotogota--1||p__Verrucomicrobiota--12||p__Zixibacteria--2:capture_species_counter=s__14-2 sp910575035--1||s__14-2 sp910584585--2||s__14-2 sp910587895--1||s__14-2 sp910588845--1||s__14-2 sp910589635--1||s__1XD8-76 sp003611955--3||s__46-32 sp003243445--1||s__Accumulibacter phosphatis_G--2||s__Acetatifactor sp017624175--1||s__Acetatifactor sp910585615--1||s__Acetatifactor sp910587755--1||s__Acetobacterium sp018903255--2||s__Achromobacter deleyi--12||s__Achromobacter denitrificans--38||s__Achromobacter insuavis_A--2||s__Achromobacter marplatensis--1||s__Achromobacter mucicolens--6||s__Achromobacter piechaudii--3||s__Achromobacter pulmonis--3||s__Achromobacter pulmonis_A--5||s__Achromobacter sp000757485--17||s__Achromobacter sp001428845--46||s__Achromobacter sp003454835--2||s__Achromobacter sp014170335--4||s__Achromobacter spanius--1||s__Achromobacter spanius_C--2||s__Achromobacter veterisilvae--1||s__Achromobacter xylosoxidans_C--46||s__Achromobacter_A sp016462365--11||s__Acidovorax delafieldii--2||s__Acidovorax delafieldii_B--4||s__Acidovorax facilis--11||s__Acidovorax kalamii--53||s__Acidovorax radicis--42||s__Acidovorax soli_A--3||s__Acidovorax sp000302535--6||s__Acidovorax sp001411535--1322||s__Acidovorax sp001422735--2||s__Acidovorax sp001424425--10||s__Acidovorax sp001428665--30||s__Acidovorax sp001633105--9||s__Acidovorax sp003053545--2||s__Acidovorax sp003058055--1||s__Acidovorax sp003060895--2||s__Acidovorax sp003852545--1||s__Acidovorax sp004210805--54||s__Acidovorax sp005405905--30||s__Acidovorax sp006715665--91||s__Acidovorax sp013408765--11||s__Acidovorax sp016783915--4||s__Acidovorax sp018780365--1||s__Acidovorax sp018828125--4||s__Acidovorax sp019218755--1||s__Acidovorax sp019219095--3||s__Acidovorax_A citrulli--4||s__Acidovorax_A konjaci--1||s__Acidovorax_A sp002397315--7||s__Acidovorax_A wautersii--1||s__Acidovorax_C caeni--2||s__Acidovorax_C sp001725235--5||s__Acinetobacter kookii--3||s__Acinetobacter lwoffii_C--1||s__Acinetobacter sp019038395--2||s__Actinoplanes cinnamomeus--1||s__Actinoplanes durhamensis--1||s__Actinoplanes lutulentus--1||s__Actinoplanes sp015704865--1||s__Acutalibacter muris--4||s__Acutalibacter sp009936055--1||s__Acutalibacter sp910584745--1||s__Aeromonas sp900156095--1||s__Agathobacter sp900546625--1||s__Agrobacterium fabacearum--1||s__Aidingimonas halophila--1||s__Albitalea sp005882155--1||s__Alcaligenes pakistanensis--1||s__Alcanivorax sp900107995--1||s__Alcanivorax xenomutans--2||s__Alcanivorax_A pacificus--1||s__Algicola sagamiensis--1||s__Algihabitans albus--1||s__Alicycliphilus denitrificans--4||s__Alicycliphilus sp018240995--38||s__Aliikangiella sp016743995--1||s__Alishewanella tabrizica--2||s__Allorhizobium albertimagni--2||s__Allorhizobium glycinendophyticum--1||s__Allorhizobium sp000247475--1||s__Allorhizobium sp001713475--1||s__Allorhizobium sp001724035--2||s__Allorhizobium sp003501385--1||s__Allorhizobium sp003527225--1||s__Allorhizobium sp902706095--1||s__Allorhizobium wuzhouense--1||s__Alteraurantiacibacter sp902498745--1||s__Alteromonas sp001885075--1||s__Aminivibrio sp012519165--1||s__Amphritea spongicola--1||s__Anaerotruncus colihominis_A--1||s__Aquabacterium commune--5||s__Aquabacterium fontiphilum--2||s__Aquabacterium olei--2||s__Aquabacterium parvum--2||s__Aquabacterium sp002339015--645||s__Aquabacterium sp003933735--2||s__Aquabacterium sp004322345--30||s__Aquabacterium sp005502875--2||s__Aquabacterium sp013822685--5||s__Aquabacterium sp016000265--1||s__Aquabacterium sp016185075--3||s__Aquabacterium sp016234775--3||s__Aquabacterium sp903871865--1||s__Aquabacterium sp903894125--4||s__Aquabacterium_A sp001770815--13||s__Aquabacterium_A sp016721465--14||s__Aquabacterium_A sp017999135--1||s__Aquabacterium_A terrae--1||s__Aquabacterium_B tepidiphilum--26||s__Aquimonas voraii--4||s__Aquincola tertiaricarbonis--19||s__Aquitalea sp003693445--2||s__Archangium_A gephyra_A--1||s__Arenimonas malthae--1||s__Arenimonas sp003497545--1||s__Arhodomonas aquaeolei--1||s__Atlantibacter hermannii--3||s__Atlantibacter sp002345315--20||s__Aureimonas_A endophytica--2||s__Aureimonas_A leprariae--1||s__Aureimonas_A sp001424685--1||s__Azohydromonas caseinilytica--3||s__Azohydromonas lata--2||s__Azonexus sp002470165--3||s__Azonexus sp016790885--1||s__Azonexus sp900549295--1||s__Azorhizobium oxalatiphilum--1||s__Azospirillum doebereinerae--1||s__Azospirillum griseum--1||s__Azospirillum humicireducens--1||s__Azospirillum rugosum--1||s__Azospirillum sp003119115--1||s__Azotobacter salinestris--1||s__Azovibrio restrictus--1||s__BMS3Abin12 sp002897735--1||s__BOG-224 sp903882645--1||s__BOG-933 sp903920145--2||s__BOG-994 sp003136595--1||s__Bacteroides_D sp002748015--1||s__Bordetella sp002261335--5||s__Bordetella sp002261475--5||s__Bordetella_A sp019218885--1||s__Bordetella_B sp000382185--1||s__Bordetella_C aloeverae--2||s__Bordetella_C sp002119685--1||s__Bosea robiniae--3||s__Bosea sp001556125--1||s__Bosea sp016428755--1||s__Bosea sp900470775--1||s__Bowmanella pacifica--1||s__Brachyspira aalborgi--1||s__Bradyrhizobium arachidis--1||s__Bradyrhizobium canariense_A--1||s__Bradyrhizobium daqingense--1||s__Bradyrhizobium erythrophlei_D--1||s__Bradyrhizobium guangdongense--1||s__Bradyrhizobium japonicum_C--1||s__Bradyrhizobium nanningense--1||s__Bradyrhizobium shewense--1||s__Bradyrhizobium sp011602485--1||s__Bradyrhizobium sp018736105--2||s__Bradyrhizobium sp019244115--1||s__Bradyrhizobium sp900114915--1||s__Brenneria salicis--1||s__Brevibacillus agri--1||s__Brevibacillus sp000282075--5||s__Brevundimonas sp002484265--1||s__Brevundimonas sp003241825--1||s__Brevundimonas sp017308115--1||s__Brevundimonas sp017487405--1||s__Breznakibacter xylanolyticus--1||s__Burkholderia acidophila--1||s__Burkholderia catarinensis--5||s__Burkholderia cenocepacia--1||s__Burkholderia cenocepacia_B--2||s__Burkholderia cepacia--1||s__Burkholderia glumae--2||s__Burkholderia latens_A--1||s__Burkholderia multivorans--2||s__Burkholderia plantarii--2||s__Burkholderia puraquae--5||s__Burkholderia sp000687455--1||s__Burkholderia sp000949135--5||s__Burkholderia sp001522585--1||s__Burkholderia sp001522865--1||s__Burkholderia sp002223185--1||s__Burkholderia sp003853645--3||s__Burkholderia sp003853705--1||s__Burkholderia sp003854275--1||s__Burkholderia sp004343775--3||s__Burkholderia sp011605345--5||s__Burkholderia sp902833045--9||s__Burkholderia vietnamiensis--3||s__Buttiauxella warmboldiae--1||s__CABHOJ01 sp902168195--2||s__CADEED01 sp016703895--1||s__CADEEH01 sp902826305--8||s__CAG-115 sp000432175--1||s__CAG-95 sp017411305--18||s__CAIKVZ01 sp903830985--1||s__CAIKVZ01 sp903838565--2||s__CAIMUS01 sp903844665--3||s__CAIMXF01 sp903845345--5||s__CAINDZ01 sp903912525--1||s__CAIOGM01 sp903929485--5||s__CAIOYC01 sp903837135--2||s__CAIQPK01 sp903873705--1||s__CAIRSR01 sp903881315--1||s__CAISGS01 sp903884915--1||s__CAITJF01 sp903873725--21||s__CAITJF01 sp903892645--1||s__CAIWAH01 sp903910585--2||s__CAIWHR01 sp903912485--115||s__CAIXRL01 sp016710095--1||s__CAIXRL01 sp903921835--1||s__CAIZDL01 sp903931735--3||s__CAJCBL01 sp019136515--1||s__CAJCBL01 sp903960515--3||s__CAJCIS01 sp015654825--1||s__CF-113 sp005881995--1||s__COE1 sp002490665--1||s__COE1 sp009774375--1||s__Caballeronia arationis--1||s__Caballeronia arvi--2||s__Caballeronia calva--2||s__Caballeronia concitans--1||s__Caballeronia crenata--1||s__Caballeronia grimmiae--1||s__Caballeronia jiangsuensis--1||s__Caballeronia pedi--1||s__Caballeronia ptereochthonis--25||s__Caballeronia sordidicola_B--3||s__Caballeronia sp001557535--1||s__Caballeronia sp011493005--4||s__Caballeronia sp018408855--1||s__Caballeronia sp018449515--14||s__Caballeronia sp018449635--3||s__Caballeronia sp902506145--3||s__Caballeronia telluris--4||s__Caballeronia temeraria--6||s__Caballeronia udeis--1||s__Caballeronia verschuerenii--3||s__Caballeronia zhejiangensis--1||s__Caccovicinus sp910575565--1||s__Caccovicinus sp910585635--1||s__Caenispirillum bisanense--3||s__Caldimonas manganoxidans--4||s__Candidimonas_A sp002849615--1||s__Candidimonas_A sp013416485--1||s__Caproiciproducens galactitolivorans--1||s__Caproiciproducens sp002378845--1||s__Caproiciproducens sp012839345--1||s__Castellaniella caeni--1||s__Castellaniella sp019166125--1||s__Caulobacter henricii_A--1||s__Caulobacter radicis--1||s__Caulobacter sp000426025--1||s__Caulobacter sp000712075--1||s__Caulobacter sp001426905--1||s__Caulobacter sp001556515--1||s__Caulobacter sp003116815--1||s__Caulobacter sp003185805--1||s__Caulobacter sp017744445--1||s__Caulobacter vibrioides--6||s__Caulobacter vibrioides_E--5||s__Caulobacter zeae--1||s__Chimaeribacter coloradensis--1||s__Chromatium sp903866365--1||s__Chromobacterium sp001043555--3||s__Citrobacter freundii_E--2||s__Citrobacter_A amalonaticus_C--1||s__Citrobacter_A farmeri--1||s__Citrobacter_A telavivensis--6||s__Clostridium_Q sp009911305--2||s__Comamonas acidovorans--1||s__Comamonas aquatica--2||s__Comamonas denitrificans_A--4||s__Comamonas sp018413525--1||s__Comamonas sp019104825--2||s__Comamonas sp019236485--3||s__Comamonas testosteroni_C--1||s__Comamonas testosteroni_E--1||s__Comamonas thiooxydans--1||s__Comamonas tsuruhatensis--5||s__Comamonas_C sp001725255--1||s__Comamonas_C sp019195435--2||s__Competibacter_A denitrificans--1||s__Contendobacter odensis_A--4||s__Corallococcus sp014930455--1||s__Coralloluteibacterium stylophorae--1||s__Croceibacterium sp001427865--1||s__Cronobacter malonaticus--6||s__Cronobacter turicensis--2||s__Cronobacter universalis--2||s__Cucumibacter marinus--2||s__Cupriavidus basilensis_D--3||s__Cupriavidus numazuensis--1||s__Cupriavidus pauculus_B--1||s__Cupriavidus sp000379565--5||s__Cupriavidus sp000426345--2||s__Cupriavidus sp001725945--4||s__Cupriavidus sp013361545--20||s__Cupriavidus sp019236395--1||s__Cupriavidus taiwanensis_B--8||s__Curvibacter sp003987795--3||s__Curvibacter sp019233055--18||s__DB1 sp001914235--1||s__DRQN01 sp011051755--1||s__DTU010 sp002391385--1||s__Deinococcus sp013337115--1||s__Delta-02 sp002067235--1||s__Delta-02 sp003506795--2||s__Demequina lutea_A--2||s__Desulfarculus baarsii--1||s__Desulfatitalea sp016218685--1||s__Desulfobacillus sp003105015--1||s__Desulfobacter sp003538835--2||s__Desulfonema_B ishimotonii--1||s__Desulfosarcina alkanivorans--6||s__Desulfovibrio desulfuricans_A--1||s__Dethiosulfatarculus sandiegensis--1||s__Dethiosulfovibrio peptidovorans--2||s__Dethiosulfovibrio peptidovorans_A--1||s__Devosia marina--1||s__Devosia_A sp015657675--1||s__Dickeya dadantii--7||s__Dickeya solani--1||s__Didemnitutus sp016187945--1||s__Dokdonella_A sp002632325--2||s__Dongia sp016794165--5||s__Duganella aceris--1||s__Duganella alba--1||s__Duganella margarita--2||s__Duganella rivi--1||s__Duganella sacchari--1||s__Duganella sp000381565--1||s__Duganella sp003416895--2||s__Duganella sp009674535--1||s__Duganella sp009857495--23||s__Duganella sp013376005--2||s__Duganella sp013408245--14||s__Duganella sp019219065--1||s__Duganella sp900100205--1||s__Duganella zoogloeoides--1||s__Dysosmobacter sp009773995--1||s__Dysosmobacter sp910576865--1||s__Dysosmobacter sp910579435--4||s__Dysosmobacter sp910583785--1||s__Dysosmobacter sp910588005--1||s__Dysosmobacter sp910589315--1||s__ER4 sp015068395--1||s__EW11 sp003054665--1||s__Ectothiorhodospira sp001632845--1||s__Eisenbergiella sp900548905--2||s__Ensifer_A sp900466575--1||s__Enterenecus sp910575695--2||s__Enterobacillus tribolii--1||s__Enterobacter cloacae_L--1||s__Enterobacter huaxiensis--2||s__Enterobacter oligotrophicus--1||s__Enterobacter sichuanensis--1||s__Enterobacter sp013927005--1||s__Enterocloster aldenensis--3||s__Enterovibrio escacola--5||s__Erwinia rhapontici--5||s__Erwinia sp003937915--1||s__Erwinia toletana--1||s__Erwinia_A teleogrylli--5||s__Ewingella americana--1||s__Exiguobacterium_A undae--1||s__FEB-7 sp016711875--1||s__FEN-1191 sp013289615--1||s__FKL33 sp005222915--1||s__Fen-1231 sp903876745--1||s__Fen-999 sp003157035--3||s__Fen-999 sp018819515--1||s__Ferrovibrio sp018336035--1||s__Flavimobilis marinus--1||s__Franconibacter pulveris--2||s__Fundidesulfovibrio putealis--1||s__Fundidesulfovibrio sp013019105--11||s__Fusibacter paucivorans--1||s__GCA-002838935 sp002838935--1||s__GCA-002840015 sp002782905--4||s__GCA-2746365 sp015222915--4||s__GWA2-54-12 sp905339405--1||s__GWC2-56-14 sp001803705--88||s__Gemmata sp017939745--1||s__Geoalkalibacter ferrihydriticus--1||s__Geoanaerobacter pelophilus--1||s__Geomonas edaphica--5||s__Geomonas ferrireducens--1||s__Geomonas limicola--2||s__Geomonas oryzae--1||s__Geomonas paludis--1||s__Geomonas sp018986935--2||s__Geomonas sp903925075--6||s__Geothrix sp903857495--1||s__Geothrix sp903884655--5||s__Geothrix sp903890595--1||s__Geothrix sp903913215--1||s__Giesbergeria granuli--2||s__Giesbergeria lacusdiani--4||s__Giesbergeria metamorpha--5||s__Giesbergeria psychrophila--5||s__Giesbergeria sp001724785--17||s__Giesbergeria sp001770955--5||s__Giesbergeria sp010020825--1||s__Giesbergeria sp012932145--11||s__Giesbergeria sp016192425--1||s__Giesbergeria sp903882725--1||s__HRBIN29 sp002898215--1||s__Haematospirillum sp012102705--4||s__Hahella sp004135205--1||s__Haliea sp002414665--2||s__Halochromatium modestohalophilus--1||s__Haloglomus irregulare--4||s__Halomonas daqiaonensis--1||s__Halomonas desiderata--5||s__Halomonas elongata--1||s__Halomonas fontilapidosi--1||s__Halomonas halophila--1||s__Halomonas jeotgali--1||s__Halomonas sp010994375--1||s__Halomonas sp017868935--4||s__Halomonas_F pacifica--3||s__Halorhabdus rudnickae--1||s__Halorientalis persicus--1||s__Halorientalis regularis--1||s__Halorubrum sp001261915--1||s__Halovivax sp007119345--5||s__HdN1 sp000198515--1||s__Helicobacter_A sanguini--1||s__Herbaspirillum robiniae--1||s__Herbaspirillum seropedicae--1||s__Herbaspirillum sp000261365--2||s__Herbaspirillum sp000282135--2||s__Herbaspirillum sp000577615--1||s__Herbaspirillum sp017744395--1||s__Herbaspirillum sp017814915--1||s__Herminiimonas sp000013625--1||s__Herminiimonas sp002384815--29||s__Hoeflea sp014359905--1||s__Hydrogenophaga borbori--33||s__Hydrogenophaga flava--5||s__Hydrogenophaga intermedia--33||s__Hydrogenophaga palleronii--2||s__Hydrogenophaga pseudoflava--55||s__Hydrogenophaga sp002001205--3||s__Hydrogenophaga sp002840835--39||s__Hydrogenophaga sp003241965--4||s__Hydrogenophaga sp005503365--5||s__Hydrogenophaga sp006227785--1||s__Hydrogenophaga sp006227825--9||s__Hydrogenophaga sp010104355--4||s__Hydrogenophaga sp011388215--2||s__Hydrogenophaga sp011772445--19||s__Hydrogenophaga sp013823505--2||s__Hydrogenophaga sp018335615--6||s__Hydrogenophaga taeniospiralis--3||s__Hylemonella gracilis--188||s__Hylemonella gracilis_B--1||s__Hylemonella sp001797315--5||s__Hylemonella sp003500955--22||s__Ideonella paludis--1||s__Ideonella sp016213265--1||s__Ideonella sp016710065--1||s__Ideonella sp018069755--2||s__Ideonella sp018069875--1||s__Ideonella_A sakaiensis--37||s__Intestinimonas merdavium--2||s__Iodidimonas muriae--1||s__J108 sp014879845--1||s__JAABSQ01 sp011390315--2||s__JAABTD01 sp011389855--143||s__JAABTD01 sp011390065--2||s__JAACFE01 sp009937525--1||s__JAAFIY01 sp013297985--1||s__JAAYAC01 sp012719535--1||s__JAAZOE01 sp012797915--1||s__JABCYQ01 sp013290125--1||s__JABDPF01 sp013001885--1||s__JABFSC01 sp013140885--1||s__JABFXX01 sp016720595--10||s__JABURT01 sp014762485--1||s__JACDEC01 sp013816645--1||s__JACPZD01 sp016195665--1||s__JACRAV01 sp016213305--1||s__JACRCG01 sp013336525--1||s__JACRDC01 sp016208115--2||s__JACRIR01 sp016215705--2||s__JACWAD01 sp014874175--1||s__JADFXV01 sp015233395--1||s__JADJBS01 sp016703665--1||s__JADJPG01 sp016713365--1||s__JADJWG01 sp016716475--1||s__JADKHK01 sp016182785--1||s__JAEINQ01 sp016342285--1||s__JAEUNJ01 sp016791145--1||s__JAEUPI01 sp016790175--1||s__JAEUQQ01 sp016789685--3||s__JAFALK01 sp019234295--1||s__JAFAYN01 sp019240375--1||s__JAFDVJ01 sp018269075--2||s__JAFGDW01 sp016931935--1||s__JAFGJK01 sp016929135--1||s__JAFGNN01 sp018262985--2||s__JAFGPJ01 sp016934255--1||s__JAFLEE01 sp017302015--9||s__JAGOEZ01 sp017997455--1||s__JAGYID01 sp018606725--1||s__JAHJQQ01 sp016218375--1||s__JAHJTB01 sp018830135--1||s__JS7-9 sp004329715--2||s__Jannaschia marina--1||s__Janthinobacterium agaricidamnosum--1||s__Janthinobacterium lividum_D--1||s__Janthinobacterium lividum_E--1||s__Janthinobacterium sp002869965--3||s__Janthinobacterium sp003133225--1||s__Janthinobacterium sp009208735--2||s__Janthinobacterium sp009923995--5||s__Janthinobacterium sp014379395--9||s__Janthinobacterium sp900156175--6||s__Jiella sp017353515--1||s__KK5 sp001984095--27||s__Ketobacter sp002708905--15||s__Kineothrix sp910585965--1||s__Kinneretia sp015657635--31||s__Komagataeibacter diospyri--1||s__Komagataeibacter melomenusus--1||s__Kordiimonas sp006226495--1||s__Kosakonia pseudosacchari--1||s__Kosakonia sacchari_B--1||s__Kosakonia sp000410515--3||s__Kosakonia sp002886105--1||s__Kushneria indalinina--1||s__LMUY01 sp009765685--1||s__LSUCC0057 sp004535795--1||s__LX47W sp014042365--1||s__Lacrimispora algidixylanolytica--1||s__Lacrimispora saccharolytica--1||s__Lacrimispora sp905215155--1||s__Lawsonibacter sp000492175--1||s__Lawsonibacter sp910578735--2||s__Lawsonibacter sp910588455--2||s__Leptospira gomenensis--11||s__Luteimonas citri_A--13||s__Luteimonas sp001717465--1||s__Luteimonas sp002307375--1||s__Luteimonas sp008244685--1||s__Luteimonas_B lumbrici--2||s__Luteimonas_B profundi--2||s__Lysobacter capsici--2||s__Lysobacter capsici_A--4||s__Lysobacter ruishenii--1||s__Lysobacter segetis--1||s__Lysobacter sp005503055--1||s__Lysobacter sp900107375--1||s__Lysobacter sp900114355--1||s__Lysobacter terrigena--1||s__Lysobacter_B oculi--2||s__Lysobacter_B silvestris--2||s__Lysobacter_B sp002798255--2||s__Lysobacter_B sp002798295--7||s__Lysobacter_B sp011300685--1||s__Lysobacter_B sp018242405--1||s__M0112 sp006227085--2||s__MD308 sp000403475--2||s__MD308 sp910578455--3||s__MED-G138 sp004213565--6||s__MFSY01 sp001785175--1||s__MGBC164599 sp910588775--1||s__MR-S7 sp000400995--7||s__MS8 sp019192445--1||s__Macromonas bipunctata--4||s__Magnetaquicoccus sp002753095--1||s__Magnetobacterium sp002753685--1||s__Magnetospirillum aberrantis--1||s__Magnetospirillum moscoviense--2||s__Magnetospirillum sp014380005--1||s__Magnetovibrio blakemorei--4||s__Maricaulis maris_A--1||s__Marinitoga lauensis--1||s__Marinobacter excellens--1||s__Marinobacterium litorale--1||s__Marinomonas arctica--1||s__Marinomonas hwangdonensis--1||s__Massilia atriviolacea--13||s__Massilia aurea_A--130||s__Massilia sp001426525--1||s__Massilia sp002339265--1||s__Massilia sp002354135--1||s__Massilia sp002428015--2||s__Massilia sp003484545--42||s__Massilia sp003520365--10||s__Massilia sp003590855--1||s__Massilia sp006715485--1||s__Massilia sp011682055--1||s__Massilia sp012849555--1||s__Massilia sp014171595--5||s__Massilia sp014841835--2||s__Massilia sp015277795--3||s__Massilia sp018119395--1||s__Mediterraneibacter sp014287475--2||s__Meiothermus sp015478585--1||s__Merdisoma sp910574255--1||s__Mesorhizobium_E sp014495845--2||s__Methylibium sp013817345--7||s__Methylobacterium extorquens--7||s__Methylobacterium fujisawaense--1||s__Methylobacterium gossipiicola--1||s__Methylobacterium mesophilicum--1||s__Methylobacterium phyllostachyos--1||s__Methylobacterium platani--1||s__Methylobacterium rhodesianum--1||s__Methylobacterium rhodinum--1||s__Methylobacterium sp001423085--2||s__Methylobacterium sp001425465--6||s__Methylobacterium sp001542815--1||s__Methylobacterium sp011043735--1||s__Methylobacterium sp014191355--1||s__Methylobacterium symbioticum--1||s__Methylobacterium zatmanii--1||s__Methylomonas koyamae--1||s__Methylomonas methanica_A--1||s__Methyloumidiphilus sp903911305--2||s__Methyloversatilis universalis_A--1||s__Microcoleus sp012035135--2||s__Microvirga sp016427565--2||s__Microvirga sp018383585--1||s__Mitsuaria sp002761755--20||s__Mitsuaria sp004210455--5||s__Mitsuaria sp900113225--1||s__Mobiluncus mulieris--1||s__Moduliflexus flocculans--1||s__Mongoliimonas rhizosphaerae--1||s__Moorella glycerini--1||s__Motiliproteus sp004195305--1||s__Myxococcus hansupus--3||s__Myxococcus xanthus_B--2||s__NZNC01 sp002692965--1||s__Natrialba chahannaoensis--1||s__Neorhizobium cellulosilyticum--2||s__Neorhizobium sp001005825--1||s__Neorhizobium sp900469345--1||s__Nevskia sp903970615--1||s__Nibricoccus aquaticus--1||s__Nitratidesulfovibrio vulgaris--1||s__Nitrosomonas europaea--3||s__Niveibacterium microcysteis--1||s__Niveispirillum sp009495745--10||s__Niveispirillum sp900188385--2||s__Noviherbaspirillum autotrophicum--1||s__Noviherbaspirillum sp003590875--1||s__Noviherbaspirillum sp004570315--1||s__Noviherbaspirillum_A pedocola--1||s__Noviherbaspirillum_A soli--12||s__Novispirillum itersonii--3||s__Novispirillum itersonii_A--1||s__Novosphingobium aromaticivorans--1||s__Novosphingobium capsulatum--6||s__Novosphingobium lentum--1||s__Novosphingobium sp001298105--1||s__Novosphingobium sp900117425--2||s__Novosphingobium sp903868655--1||s__Oceanimonas doudoroffii--1||s__Oceanispirochaeta sp002408085--2||s__Oribacterium sp900113415--1||s__Oricola sp014904745--1||s__Oryzisolibacter propanilivorax--1||s__PFJX01 sp016719465--1||s__PFJX01 sp903918705--21||s__PKWO01 sp003132085--2||s__Paenibacillus sp900110055--1||s__Paenibacillus spiritus--1||s__Paenibacillus_A faecis--1||s__Paenibacillus_A sp000159955--1||s__Paenibacillus_C nanensis--2||s__Paenibacillus_C sp014705655--1||s__Paenibacillus_G validus--1||s__Palsa-513 sp003138355--2||s__Panacagrimonas perspica--15||s__Pandoraea anhela--6||s__Pandoraea aquatica--16||s__Pandoraea bronchicola--6||s__Pandoraea capi--5||s__Pandoraea captiosa--1||s__Pandoraea cepalis--1||s__Pandoraea communis--5||s__Pandoraea faecigallinarum--1||s__Pandoraea fibrosis--15||s__Pandoraea horticolens--9||s__Pandoraea iniqua--4||s__Pandoraea nosoerga--1||s__Pandoraea pneumonica--1||s__Pandoraea pulmonicola--4||s__Pannonibacter phragmitetus--1||s__Pantoea agglomerans--3||s__Pantoea allii--1||s__Pantoea cypripedii_A--1||s__Pantoea latae--1||s__Pantoea persica--4||s__Pantoea piersonii--5||s__Pantoea sp002359495--55||s__Pantoea sp002419935--1||s__Pantoea sp002434205--1||s__Pantoea sp003236715--2||s__Pantoea sp009830035--1||s__Paraburkholderia acidiphila--1||s__Paraburkholderia aspalathi--1||s__Paraburkholderia atlantica--1||s__Paraburkholderia caballeronis--2||s__Paraburkholderia caledonica--4||s__Paraburkholderia dilworthii--4||s__Paraburkholderia eburnea--2||s__Paraburkholderia ferrariae--2||s__Paraburkholderia fungorum_A--8||s__Paraburkholderia hiiakae--1||s__Paraburkholderia kirstenboschensis--2||s__Paraburkholderia kururiensis_A--2||s__Paraburkholderia lacunae--4||s__Paraburkholderia monticola--6||s__Paraburkholderia nodosa--12||s__Paraburkholderia phenazinium--13||s__Paraburkholderia phenazinium_C--1||s__Paraburkholderia phenoliruptrix--2||s__Paraburkholderia phosphatilytica--2||s__Paraburkholderia phymatum--4||s__Paraburkholderia phytofirmans--1||s__Paraburkholderia rhynchosiae--1||s__Paraburkholderia ribeironis--1||s__Paraburkholderia solisilvae--2||s__Paraburkholderia sp000178415--2||s__Paraburkholderia sp000472545--1||s__Paraburkholderia sp000745015--1||s__Paraburkholderia sp002973525--1||s__Paraburkholderia sp003002025--3||s__Paraburkholderia sp004339745--3||s__Paraburkholderia sp005503145--1||s__Paraburkholderia sp014397785--209||s__Paraburkholderia sp900996225--1||s__Paraburkholderia sp905220835--1||s__Paraburkholderia sp905220975--1||s__Paraburkholderia susongensis--1||s__Paraburkholderia tuberum--2||s__Paraburkholderia xenovorans--2||s__Paracraurococcus sp004343615--1||s__Pararhizobium sp001425605--1||s__Pararhizobium sp900472785--1||s__Pararhodospirillum photometricum--10||s__Pararobbsia silviterrae--4||s__Patulibacter americanus--10||s__Patulibacter sp017916475--1||s__Paucibacter_A sp005503085--2||s__Paucimonas sp003537575--1||s__Paucimonas sp003590835--1||s__Paucimonas sp004114795--1||s__Pelagibacterium sp002337455--1||s__Pelethomonas sp910579965--9||s__Pelethomonas sp910587505--1||s__Pelethomonas sp910587785--1||s__Pelomonas saccharophila--1||s__Pelomonas sp001425165--15||s__Pelomonas sp001425705--1||s__Pelomonas sp001426885--1||s__Pelomonas sp003550215--1||s__Pelomonas sp016195825--1||s__Pelotalea sp012556225--1||s__Phaeospirillum magneticum--1||s__Phaeospirillum sp001511835--1||s__Phaeospirillum sp002105535--1||s__Phaeospirillum sp016195125--1||s__Phaeospirillum sp900184795--2||s__Phenylobacterium soli--1||s__Phenylobacterium sp001557235--10||s__Phenylobacterium sp018001015--1||s__Phenylobacterium sp903930545--4||s__Photobacterium indicum--1||s__Phreatobacter sp016793595--1||s__Phytobacter sp002377245--1||s__Pigmentiphaga aceris--1||s__Piscinibacter caeni--2||s__Piscinibacter defluvii--1||s__Piscinibacter sp016706565--1||s__Planobispora siamensis--1||s__Planosporangium mesophilum--5||s__Pleomorphomonas sp004366315--3||s__Polyangium_A brachysporum--1||s__Povalibacter uvarum--4||s__Prosthecomicrobium_A hirschii--1||s__Pseudanabaena sp002251945--1||s__Pseudoalteromonas piscicida_A--1||s__Pseudoalteromonas tetraodonis--1||s__Pseudobutyricicoccus sp910579575--1||s__Pseudoduganella aquatica_A--2||s__Pseudoduganella dura--1||s__Pseudoduganella sp001425265--2||s__Pseudoduganella sp003053665--1||s__Pseudoduganella sp004217275--2||s__Pseudolabrys sp016124795--1||s__Pseudolabrys sp019247925--1||s__Pseudolabrys sp903839845--2||s__Pseudolabrys sp903885555--6||s__Pseudolabrys sp903929045--2||s__Pseudomaricurvus alkylphenolicus--1||s__Pseudomaricurvus sp002707785--1||s__Pseudomonas delhiensis--1||s__Pseudomonas knackmussii--1||s__Pseudomonas_A stutzeri_AL--1||s__Pseudomonas_A stutzeri_AM--1||s__Pseudomonas_D litoralis--1||s__Pseudomonas_D xiamenensis--1||s__Pseudomonas_E arsenicoxydans--1||s__Pseudomonas_E cannabina--1||s__Pseudomonas_E capeferrum--1||s__Pseudomonas_E cichorii--1||s__Pseudomonas_E extremaustralis--5||s__Pseudomonas_E fluorescens_BT--1||s__Pseudomonas_E granadensis--1||s__Pseudomonas_E koreensis_C--1||s__Pseudomonas_E moorei--1||s__Pseudomonas_E nabeulensis--1||s__Pseudomonas_E neoaurantiaca--1||s__Pseudomonas_E putida_C--1||s__Pseudomonas_E putida_P--1||s__Pseudomonas_E sp000282375--1||s__Pseudomonas_E sp000761545--1||s__Pseudomonas_E sp001259595--3||s__Pseudomonas_E sp001297015--1||s__Pseudomonas_E sp001421885--1||s__Pseudomonas_E sp001705835--1||s__Pseudomonas_E sp001984065--1||s__Pseudomonas_E sp002112505--1||s__Pseudomonas_E sp002840155--1||s__Pseudomonas_E sp003097235--1||s__Pseudomonas_E sp009861525--1||s__Pseudomonas_E sp013386825--1||s__Pseudomonas_E sp014164785--1||s__Pseudomonas_E sp016650695--1||s__Pseudomonas_E sp016901015--1||s__Pseudomonas_E sp900585815--1||s__Pseudomonas_E trivialis_B--1||s__Pseudomonas_E versuta--1||s__Pseudomonas_E yamanorum_B--1||s__Pseudomonas_F resinovorans--1||s__Pseudomonas_K sp004801855--1||s__Pseudomonas_R sp900766265--1||s__Pseudooceanicola sp011806405--1||s__Pseudorhizobium flavum--2||s__Pseudorhizobium pelagicum--4||s__Pseudorhodoferax aquiterrae--1||s__Pseudorhodoferax boronicumulans_A--3||s__Pseudorhodoferax soli--10||s__Pseudorhodoferax sp001422365--13||s__Pseudorhodoferax sp001422445--3||s__Pseudorivibacter rhizosphaerae--1||s__Pseudovibrio sp900143565--1||s__Pseudoxanthomonas sp000510725--1||s__Pseudoxanthomonas sp017745195--1||s__Pseudoxanthomonas_A japonensis--1||s__Pseudoxanthomonas_A kalamensis--9||s__Pseudoxanthomonas_A mexicana--1||s__Pseudoxanthomonas_A sp001427585--1||s__Pseudoxanthomonas_A sp001427635--1||s__Pseudoxanthomonas_A sp014851815--1||s__Pseudoxanthomonas_A sp900109775--1||s__Pseudoxanthomonas_A sp900116385--3||s__Pseudoxanthomonas_A spadix--1||s__Pseudoxanthomonas_A wuyuanensis--1||s__Pseudoxanthomonas_B suwonensis_A--1||s__QQWI01 sp004125825--1||s__QWPN01 sp005789975--7||s__QXXE01 sp009911355--2||s__R-H-3 sp002198655--1||s__RBG-16-49-21 sp017999915--1||s__RDXE01 sp004292755--1||s__RDYZ01 sp012033105--8||s__RGIG2163 sp017408525--1||s__RGIG4131 sp017466865--1||s__RI-112 sp016124535--1||s__Rahnella variigena--2||s__Ralstonia insidiosa--1||s__Ralstonia pickettii_A--2||s__Ralstonia solanacearum--1||s__Ralstonia sp000955795--4||s__Ralstonia sp001078575--1||s__Ralstonia sp003851545--3||s__Ralstonia sp007997035--11||s__Ramlibacter alkalitolerans--1||s__Ramlibacter sp004144865--11||s__Ramlibacter sp007833165--2||s__Ramlibacter sp012927085--2||s__Ramlibacter sp013087525--3||s__Ramlibacter sp013127575--1||s__Ramlibacter sp013697775--34||s__Ramlibacter sp014297465--1||s__Reidiella endopervernicosa--1||s__Rheinheimera sp018826295--1||s__Rhizobacter gummiphilus--25||s__Rhizobacter sp000799605--71||s__Rhizobacter sp001425785--3||s__Rhizobacter sp012275445--1||s__Rhizobacter sp012932665--1||s__Rhizobacter sp018780185--2||s__Rhizobacter sp900142965--7||s__Rhizobacter sp903643055--1||s__Rhizobium anhuiense--1||s__Rhizobium jaguaris--1||s__Rhizobium sp002211285--1||s__Rhizobium sp002531825--1||s__Rhizobium sp007000325--2||s__Rhizobium sp014193695--1||s__Rhizobium sp900468535--1||s__Rhizobium sp900470805--2||s__Rhizobium_A rhizoryzae--1||s__Rhizomicrobium sp018241025--2||s__Rhizomicrobium sp018449595--1||s__Rhizorhabdus sp011044255--5||s__Rhodobacter capsulatus_B--1||s__Rhodocyclus tenuis_A--1||s__Rhodoferax ferrireducens--3||s__Rhodoferax saidenbachensis--1||s__Rhodoferax sp002422455--3||s__Rhodoferax sp002786915--5||s__Rhodoferax sp004293725--1||s__Rhodoferax sp008015235--3||s__Rhodoferax sp009925925--2||s__Rhodoferax sp018619435--2||s__Rhodoferax sp903828665--14||s__Rhodoferax sp903859265--1||s__Rhodoferax sp903886165--8||s__Rhodoferax sp903930255--1||s__Rhodoferax sp903944555--3||s__Rhodoferax sp903945325--1||s__Rhodoferax_B koreense--1||s__Rhodoglobus sp004297555--1||s__Rhodopseudomonas palustris_J--1||s__Rhodopseudomonas pentothenatexigens--1||s__Rhodopseudomonas sp010907035--1||s__Rhodovarius sp004005855--1||s__Rhodovastum atsumiense--1||s__Robbsia sp900095735--1||s__Roseateles sp900109745--5||s__Roseomonas cervicalis--1||s__Roseomonas ludipueritiae--1||s__Roseomonas_B sp012927745--1||s__Rubrimonas cliftonensis--1||s__Rubrivivax benzoatilyticus--2||s__Rubrivivax gelatinosus_A--4||s__Rubrivivax rivuli--1||s__Rubrivivax sp001295865--91||s__Rubrivivax sp001295905--70||s__Rubrivivax sp001724995--1||s__Rubrivivax sp001725505--1||s__Rubrivivax sp013822265--1||s__Rubrivivax sp016716535--3||s__Rubrivivax sp016789955--6||s__Rubrivivax sp016790425--3||s__Rubrivivax sp018780805--1||s__Rubrivivax sp018971105--7||s__Rubrivivax sp903828235--1||s__Rubrivivax sp903938815--9||s__Rubrivivax sp904426505--1||s__Rudaea sp018240545--1||s__Ruminiclostridium_E sp017479645--1||s__Ruminococcus_D sp017526445--1||s__Ruthenibacterium avium--1||s__SCMT01 sp013141175--3||s__SCMT01 sp017302135--31||s__SCN-70-22 sp016719105--1||s__SCN-70-22 sp016794835--5||s__SCQX01 sp004298545--9||s__SCTL01 sp013140495--1||s__SCVQ01 sp004296865--2||s__SKVR01 sp007135645--1||s__SKWO01 sp007128895--1||s__SLKC01 sp007134775--1||s__SURF-16 sp016219175--1||s__SURF-16 sp018897105--1||s__SURF-21 sp003598015--1||s__SZAS-103 sp018241125--2||s__SZAS-103 sp018242445--1||s__SZUA-117 sp003229095--1||s__SZUA-540 sp009731355--1||s__Salinicola halophilus--1||s__Salinicola salarius--1||s__Saliniradius amylolyticus--1||s__Salinisphaera sp003602005--4||s__Salipiger abyssi_A--1||s__Scandinavium sp900215375--2||s__Selenomonas_B sp017635515--1||s__Shewanella carassii--1||s__Shewanella litorisediminis--1||s__Shinella fusca--1||s__Shinella zoogloeoides_A--1||s__Siculibacillus lacustris--2||s__Silanimonas lenta--5||s__Sneathiella chinensis--1||s__SpSt-501 sp016219005--1||s__Sphaerotilus sp013294065--1||s__Sphingobium sp900013425--1||s__Sphingomonas caeni--1||s__Sphingomonas endophytica--1||s__Sphingomonas hominis--3||s__Sphingomonas pituitosa--1||s__Sphingomonas pseudosanguinis--1||s__Sphingomonas sp004345855--2||s__Sphingomonas sp018449795--1||s__Spiro-10 sp001604405--1||s__Sporofaciens sp009774295--1||s__Sporofaciens sp910574885--10||s__Stagnimonas sp004297005--3||s__Stenotrophomonas acidaminiphila--8||s__Stenotrophomonas acidaminiphila_A--1||s__Stenotrophomonas bentonitica--1||s__Stenotrophomonas chelatiphaga--2||s__Stenotrophomonas daejeonensis--1||s__Stenotrophomonas humi--6||s__Stenotrophomonas indicatrix--1||s__Stenotrophomonas maltophilia_AP--1||s__Stenotrophomonas maltophilia_AQ--3||s__Stenotrophomonas maltophilia_AU--1||s__Stenotrophomonas maltophilia_AV--6||s__Stenotrophomonas maltophilia_P--1||s__Stenotrophomonas nitritireducens--1||s__Stenotrophomonas pavanii--3||s__Stenotrophomonas rhizophila--1||s__Stenotrophomonas rhizophila_A--2||s__Stenotrophomonas rhizophila_B--1||s__Stenotrophomonas sp002329155--3||s__Stenotrophomonas sp002359895--1||s__Stenotrophomonas sp002471015--1||s__Stenotrophomonas sp003028475--1||s__Stenotrophomonas sp003086695--1||s__Stenotrophomonas sp003086775--1||s__Steroidobacter_A agaridevorans--1||s__Sulfopaludibacter sp900290315--1||s__Sulfurimicrobium lacus--1||s__Sulfurimicrobium sp018824405--1||s__Sulfuritalea sp016710465--3||s__Sulfuritalea sp016716965--1||s__Syntrophomonas methylbutyratica--4||s__Tardiphaga sp002256345--2||s__Tardiphaga sp008329525--1||s__Tateyamaria sp000814025--2||s__Tepidimonas aquatica--2||s__Terasakiella magnetica_A--1||s__Terracidiphilus sp003138365--5||s__Thalassobaculum litoreum--1||s__Thalassobaculum_A sp018401495--1||s__Thermococcus sp900198835--1||s__Thermomonas haemolytica--2||s__Thermomonas sp011302915--2||s__Thermomonas sp014678725--5||s__Thermomonas sp017302095--1||s__Thermomonas sp018242365--1||s__Thioalbus denitrificans--1||s__Thioalkalivibrio halophilus--1||s__Thioalkalivibrio sp000377785--1||s__Thiobacillus sp001802655--2||s__Thiobacillus sp001897675--1||s__Thiobacillus sp002256995--2||s__Thiobacillus sp016195805--26||s__Thiobacillus sp018780025--16||s__Thiobacillus sp018820745--1||s__Thiobacillus thioparus--1||s__Thiocystis violacea--2||s__Thiodiazotropha sp003058525--1||s__Thiothrix nivea--1||s__Trinickia dabaoshanensis--4||s__Trinickia sp005280735--2||s__Trinickia sp017315705--1||s__Trinickia symbiotica--1||s__UBA10988 sp016235455--1||s__UBA1124 sp002313265--1||s__UBA12059 sp018815555--3||s__UBA1543 sp002779605--1||s__UBA1603 sp002322035--1||s__UBA2262 sp002347185--5||s__UBA2262 sp003517965--1||s__UBA2658 sp018053145--1||s__UBA2770 sp002352565--1||s__UBA288 sp017883495--1||s__UBA3002 sp002346425--1||s__UBA3282 sp014804565--2||s__UBA3282 sp910579395--1||s__UBA3402 sp910574345--1||s__UBA3402 sp910575585--7||s__UBA3402 sp910577935--3||s__UBA3402 sp910585645--12||s__UBA4615 sp903898725--4||s__UBA5123 sp002414225--26||s__UBA5157 sp002415335--5||s__UBA5216 sp902825845--3||s__UBA5518 sp002396625--1||s__UBA5518 sp903938575--1||s__UBA6178 sp002422205--1||s__UBA6189 sp002422745--3||s__UBA7359 sp012960105--1||s__UBA7405 sp000755535--1||s__UBA7405 sp002469605--1||s__UBA7702 sp002482535--8||s__UBA9220 sp003519965--1||s__UBA9959 sp016207645--1||s__UBA997 sp002291945--1||s__Undibacterium sp016196925--1||s__Undibacterium sp018139565--1||s__VBDL01 sp005884255--2||s__VRTS01 sp008017755--1||s__Vannielia litorea--1||s__Variovorax paradoxus_G--1||s__Variovorax sp001426505--54||s__Variovorax sp001541225--3||s__Variovorax sp001984055--90||s__Variovorax sp003984625--2||s__Variovorax sp003984645--2||s__Variovorax sp017744285--3||s__Variovorax sp900100965--1||s__Velthaea versatilis--1||s__Ventrimonas sp910575255--1||s__Ventrimonas sp910588875--3||s__Vibrio tritonius--1||s__Vulcaniibacterium_B gelatinicum--1||s__WHSN01 sp018268955--1||s__WHTV01 sp014925385--1||s__WMHbin7 sp015232335--1||s__WMHbin7 sp902725215--1||s__Wenzhouxiangella sp010499265--1||s__XN24 sp011089885--2||s__Xanthomonas arboricola_E--2||s__Xanthomonas campestris_B--1||s__Xanthomonas cannabis--14||s__Xanthomonas cissicola--1||s__Xanthomonas fragariae--2||s__Xanthomonas hortorum--1||s__Xanthomonas hortorum_A--1||s__Xanthomonas perforans--1||s__Xanthomonas prunicola--5||s__Xanthomonas vesicatoria--5||s__Xanthomonas_A albilineans--2||s__Xanthomonas_A sacchari_B--3||s__Xanthomonas_A sontii--177||s__Xanthomonas_A sp000963005--2||s__Xanthomonas_A sp001043115--1||s__Xanthomonas_A sp017163755--1||s__Xanthomonas_A translucens_A--5||s__Xanthomonas_B massiliensis--1||s__Xylophilus sp016428875--6||s__Yersinia hibernica--2||s__ZC4RG30 sp003242275--1||s__ZC4RG30 sp015655465--1||s__ZCTH02-B3 sp002159065--1||s__Zhizhongheella caldifontis--8||s__Zoogloea oleivorans--1:evalue_avg=1.0249816152954385e-10:evalue_max=4.82e-07:evalue_min=1.55e-95:evalue_std=6.955068256715451e-09:evalue_sum=4.925036661494582e-07:gapopen_avg=0.16212278876170655:gapopen_max=4.0:gapopen_min=0.0:gapopen_std=0.4504383902980918:gapopen_sum=779.0:gtdb_class_counter=c__Alphaproteobacteria--7||c__Bacteroidia--1||c__Clostridia--1||c__Desulfobacteria--1||c__Desulfobulbia--2||c__Desulfovibrionia--1||c__Desulfuromonadia--3||c__Gammaproteobacteria--2890||c__Phycisphaerae--1||c__Spirochaetia--1||c__UBA1135--1||c__Verrucomicrobiae--1:gtdb_domain_counter=d__Bacteria--2910:gtdb_family_counter=f__Akkermansiaceae--1||f__Alteromonadaceae--1||f__Anaerohalosphaeraceae--1||f__Burkholderiaceae--2737||f__Caulobacteraceae--2||f__Chitinimonadaceae--1||f__Chitinophagaceae--1||f__Desulfobulbaceae--1||f__Desulfocapsaceae--1||f__Desulfovibrionaceae--1||f__Elsteraceae--1||f__Enterobacteriaceae--40||f__Ferrovibrionaceae--1||f__GCA-002686595--1||f__Halomonadaceae--85||f__JAABTS01--1||f__Lachnospiraceae--1||f__Leeiaceae--1||f__Micropepsaceae--1||f__Nitrosomonadaceae--1||f__Pseudomonadaceae--5||f__Pseudopelobacteraceae--3||f__Rhodobacteraceae--1||f__Rhodocyclaceae--2||f__Salinisphaeraceae--2||f__Sphingomonadaceae--1||f__Steroidobacteraceae--3||f__Thiobacillaceae--3||f__Treponemataceae--1||f__Usitatibacteraceae--9:gtdb_genus_counter=g__46-32--1||g__AAP99--2||g__AVCC01--1||g__Achromobacter--19||g__Achromobacter_A--5||g__Acidovorax--235||g__Acidovorax_A--91||g__Acidovorax_C--20||g__Acidovorax_F--8||g__Advenella--4||g__Albitalea--3||g__Alicycliphilus--14||g__Anaerocolumna--1||g__Aquabacterium--71||g__Aquabacterium_A--31||g__Aquabacterium_B--4||g__Aquincola--3||g__Azohydromonas--23||g__BIGb0383--1||g__BOG-994--1||g__Burkholderia--3||g__CADEEH01--3||g__CADEEN01--1||g__CAIKUF01--4||g__CAIKVZ01--53||g__CAILRJ01--4||g__CAIMXF01--4||g__CAISIP01--5||g__CAIZPE01--5||g__Caballeronia--3||g__Calidifontimicrobium--1||g__Chromohalobacter--3||g__Citrobacter_B--2||g__Comamonas--141||g__Comamonas_C--17||g__Comamonas_F--1||g__Cupriavidus--6||g__Curvibacter--55||g__Derxia--4||g__Desulfobulbus_A--1||g__Desulfocapsa--1||g__Diaphorobacter--4||g__Diaphorobacter_A--6||g__Dickeya--15||g__Duganella--8||g__Erwinia--4||g__Extensimonas--3||g__FEB-7--6||g__Ferrovibrio--1||g__Giesbergeria--90||g__Halomonas--69||g__Halomonas_A--1||g__Halomonas_C--3||g__Halomonas_E--5||g__Herbaspirillum--9||g__Humidesulfovibrio--1||g__Hydrogenophaga--105||g__Hylemonella--136||g__Ideonella--39||g__Ideonella_A--5||g__Inhella--11||g__JAABRC01--2||g__JAABTS01--1||g__JAAFIY01--2||g__JAAYGT01--2||g__JADJBS01--3||g__JADJDQ01--3||g__JAEUPI01--1||g__JAFAKZ01--1||g__JAFALK01--7||g__JAFAMW01--2||g__JAFEEF01--3||g__JAGOCV01--1||g__Janthinobacterium--7||g__KK5--5||g__Kinneretia--16||g__Kosakonia--1||g__Kushneria--4||g__LMDS01--6||g__LX47W--8||g__Leeia--1||g__Leptothrix--5||g__Luteolibacter--1||g__MR-S7--4||g__Macromonas--3||g__Malikia--12||g__Marinifaba--1||g__Maritimibacter--1||g__Massilia--4||g__Melaminivora--1||g__Melaminivora_A--8||g__Methylibium--11||g__Mitsuaria--19||g__NBD-18--2||g__Nitrosomonas--1||g__Noviherbaspirillum--3||g__Novosphingobium--1||g__OAE585--2||g__Oligella--1||g__Oryzisolibacter--2||g__PBB1--12||g__PKWO01--2||g__Palsa-881--1||g__Pandoraea--1||g__Pantoea--1||g__Paraburkholderia--18||g__Parapusillimonas--1||g__Paucibacter--8||g__Paucibacter_A--48||g__Pectobacterium--15||g__Pelomonas--29||g__Phenylobacterium--1||g__Piscinibacter--13||g__Polaromonas--3||g__Pseudoduganella--5||g__Pseudomonas_K--5||g__Pseudorhodoferax--44||g__Pseudorivibacter--3||g__Pulveribacter--7||g__Pusillimonas_A--2||g__Pusillimonas_B--1||g__RDXE01--1||g__Ralstonia--4||g__Ramlibacter--7||g__Rhizobacter--64||g__Rhizomicrobium--1||g__Rhodoferax--766||g__Rhodoferax_B--48||g__Robbsia--1||g__Roseateles--9||g__Rubrivivax--119||g__Rugamonas--3||g__SCMQ01--1||g__SCN-69-89--4||g__SXZD01--1||g__Salinisphaera--2||g__Solimicrobium--3||g__Sphaerotilus--21||g__Steroidobacter_A--2||g__Symbiobacter--7||g__Symbiopectobacterium--1||g__Tepidicella--1||g__Thauera--2||g__Thiobacillus--3||g__Treponema_D--1||g__Trichlorobacter--3||g__Trinickia--2||g__UBA2334--11||g__UBA4615--9||g__UBA4657--1||g__UBA6240--1||g__UBA7708--1||g__UKL13-2--3||g__Undibacterium--15||g__VBDL01--2||g__Variovorax--5||g__Verticiella--1||g__WAJ17--6||g__WNDY01--1||g__WYBT01--1||g__Xenophilus--1||g__Xylophilus--20||g__ZC4RG30--1:gtdb_order_counter=o__Burkholderiales--2754||o__Caulobacterales--2||o__Chitinophagales--1||o__Desulfobacterales--1||o__Desulfobulbales--2||o__Desulfovibrionales--1||o__Elsterales--1||o__Enterobacterales--41||o__Ferrovibrionales--1||o__Geobacterales--3||o__Lachnospirales--1||o__Micropepsales--1||o__Nevskiales--2||o__Pseudomonadales--90||o__Rhodobacterales--1||o__Sedimentisphaerales--1||o__Sphingomonadales--1||o__Steroidobacterales--3||o__Treponematales--1||o__UBA1135--1||o__Verrucomicrobiales--1:gtdb_phylum_counter=p__Bacteroidota--1||p__Desulfobacterota--6||p__Desulfobacterota_I--1||p__Firmicutes_A--1||p__Planctomycetota--2||p__Proteobacteria--2897||p__Spirochaetota--1||p__Verrucomicrobiota--1:gtdb_species_counter=s__46-32 sp003243445--1||s__AAP99 sp001295775--2||s__AVCC01 sp012927585--1||s__Achromobacter deleyi--1||s__Achromobacter denitrificans--1||s__Achromobacter dolens--1||s__Achromobacter insuavis--1||s__Achromobacter insuavis_A--1||s__Achromobacter kerstersii--1||s__Achromobacter marplatensis--1||s__Achromobacter pestifer--1||s__Achromobacter piechaudii--1||s__Achromobacter pulmonis--1||s__Achromobacter ruhlandii--1||s__Achromobacter sp000757485--1||s__Achromobacter sp012928505--1||s__Achromobacter sp014170305--1||s__Achromobacter sp014170335--1||s__Achromobacter spanius--1||s__Achromobacter spanius_B--1||s__Achromobacter spanius_C--1||s__Achromobacter xylosoxidans--1||s__Achromobacter_A aestuarii--4||s__Achromobacter_A sp016462365--1||s__Acidovorax aporrectodeae--1||s__Acidovorax carolinensis--3||s__Acidovorax defluvii--4||s__Acidovorax delafieldii--8||s__Acidovorax delafieldii_A--2||s__Acidovorax delafieldii_B--5||s__Acidovorax delafieldii_C--3||s__Acidovorax eiseniae--1||s__Acidovorax facilis--5||s__Acidovorax kalamii--8||s__Acidovorax radicis--7||s__Acidovorax soli_A--7||s__Acidovorax sp000302535--7||s__Acidovorax sp001411535--7||s__Acidovorax sp001422735--3||s__Acidovorax sp001424425--6||s__Acidovorax sp001428665--7||s__Acidovorax sp001464865--7||s__Acidovorax sp001633105--9||s__Acidovorax sp001714725--7||s__Acidovorax sp002176815--2||s__Acidovorax sp002754495--7||s__Acidovorax sp002797445--8||s__Acidovorax sp003053545--6||s__Acidovorax sp003058055--8||s__Acidovorax sp003060895--8||s__Acidovorax sp003208485--4||s__Acidovorax sp003663825--9||s__Acidovorax sp003852545--10||s__Acidovorax sp004210805--6||s__Acidovorax sp005405905--8||s__Acidovorax sp006715665--7||s__Acidovorax sp011620245--1||s__Acidovorax sp013408765--10||s__Acidovorax sp016783915--5||s__Acidovorax sp018780365--7||s__Acidovorax sp018828125--7||s__Acidovorax sp019218755--4||s__Acidovorax sp019219095--6||s__Acidovorax temperans--5||s__Acidovorax_A anthurii--7||s__Acidovorax_A avenae--12||s__Acidovorax_A cattleyae--8||s__Acidovorax_A citrulli--9||s__Acidovorax_A konjaci--8||s__Acidovorax_A oryzae--13||s__Acidovorax_A sp001424265--6||s__Acidovorax_A sp002397315--11||s__Acidovorax_A valerianellae--4||s__Acidovorax_A wautersii--13||s__Acidovorax_C caeni--6||s__Acidovorax_C sp001725235--8||s__Acidovorax_C sp011303755--6||s__Acidovorax_F monticola--8||s__Advenella alkanexedens--1||s__Advenella faeciporci--1||s__Advenella sp012735395--1||s__Advenella sp016595155--1||s__Albitalea sp905339355--2||s__Albitalea terrae--1||s__Alicycliphilus denitrificans--4||s__Alicycliphilus sp018054745--3||s__Alicycliphilus sp018240985--1||s__Alicycliphilus sp018240995--2||s__Alicycliphilus sp018241405--2||s__Alicycliphilus sp018242005--2||s__Anaerocolumna xylanovorans--1||s__Aquabacterium commune--3||s__Aquabacterium excrementipullorum--2||s__Aquabacterium fontiphilum--4||s__Aquabacterium lacunae--1||s__Aquabacterium olei--7||s__Aquabacterium parvum--2||s__Aquabacterium sp000768065--3||s__Aquabacterium sp001770725--4||s__Aquabacterium sp001770775--4||s__Aquabacterium sp002339015--1||s__Aquabacterium sp003933735--5||s__Aquabacterium sp003963115--5||s__Aquabacterium sp004297345--5||s__Aquabacterium sp004322345--1||s__Aquabacterium sp005502875--1||s__Aquabacterium sp013822685--2||s__Aquabacterium sp014378415--1||s__Aquabacterium sp016000265--3||s__Aquabacterium sp016185075--2||s__Aquabacterium sp016195855--3||s__Aquabacterium sp016219375--2||s__Aquabacterium sp016234775--3||s__Aquabacterium sp017989885--3||s__Aquabacterium sp017994835--1||s__Aquabacterium sp903894125--3||s__Aquabacterium_A pictum--6||s__Aquabacterium_A sp000244995--1||s__Aquabacterium_A sp001770815--2||s__Aquabacterium_A sp002198735--7||s__Aquabacterium_A sp010030205--1||s__Aquabacterium_A sp016213205--5||s__Aquabacterium_A sp016721465--2||s__Aquabacterium_A sp016790515--2||s__Aquabacterium_A sp017992055--2||s__Aquabacterium_A sp017999135--1||s__Aquabacterium_A terrae--2||s__Aquabacterium_B tepidiphilum--4||s__Aquincola tertiaricarbonis--3||s__Azohydromonas aeria--5||s__Azohydromonas australica--9||s__Azohydromonas caseinilytica--7||s__Azohydromonas lata--2||s__BIGb0383 sp003751845--1||s__BOG-994 sp003136595--1||s__Burkholderia anthina_A--1||s__Burkholderia seminalis--1||s__Burkholderia sp000687455--1||s__CADEEH01 sp902826305--3||s__CADEEN01 sp011390055--1||s__CAIKUF01 sp016702655--1||s__CAIKUF01 sp903830565--3||s__CAIKVZ01 sp903830985--19||s__CAIKVZ01 sp903832285--7||s__CAIKVZ01 sp903838565--13||s__CAIKVZ01 sp903844215--5||s__CAIKVZ01 sp903909815--9||s__CAILRJ01 sp010365165--1||s__CAILRJ01 sp014376645--1||s__CAILRJ01 sp014377845--1||s__CAILRJ01 sp903836575--1||s__CAIMXF01 sp013289985--2||s__CAIMXF01 sp903845345--2||s__CAISIP01 sp016790475--5||s__CAIZPE01 sp016710525--3||s__CAIZPE01 sp903934295--2||s__Caballeronia sordidicola_A--1||s__Caballeronia sordidicola_C--1||s__Caballeronia udeis--1||s__Calidifontimicrobium sediminis--1||s__Chromohalobacter canadensis--1||s__Chromohalobacter israelensis--1||s__Chromohalobacter marismortui--1||s__Citrobacter_B koseri--2||s__Comamonas acidovorans--6||s__Comamonas antarcticus--4||s__Comamonas aquatica--7||s__Comamonas composti--2||s__Comamonas denitrificans_A--6||s__Comamonas jiangduensis--6||s__Comamonas kerstersii--2||s__Comamonas konjaci_A--4||s__Comamonas phosphati--3||s__Comamonas sp002754475--3||s__Comamonas sp009360615--3||s__Comamonas sp014836675--7||s__Comamonas sp015478895--7||s__Comamonas sp018384835--3||s__Comamonas sp018413525--5||s__Comamonas sp019104825--8||s__Comamonas sp019186805--2||s__Comamonas sp019236485--5||s__Comamonas sp900564145--4||s__Comamonas sp902706035--4||s__Comamonas suwonensis--3||s__Comamonas terrae--6||s__Comamonas terrigena--9||s__Comamonas testosteroni--4||s__Comamonas testosteroni_B--4||s__Comamonas testosteroni_C--4||s__Comamonas testosteroni_D--2||s__Comamonas testosteroni_E--3||s__Comamonas testosteroni_F--4||s__Comamonas thiooxydans--4||s__Comamonas tsuruhatensis--7||s__Comamonas_C badia--1||s__Comamonas_C sp001724135--3||s__Comamonas_C sp001725255--5||s__Comamonas_C sp002894305--3||s__Comamonas_C sp007954405--3||s__Comamonas_C sp019195435--2||s__Comamonas_F wautersii_A--1||s__Cupriavidus basilensis--1||s__Cupriavidus malaysiensis--1||s__Cupriavidus necator_C--1||s__Cupriavidus numazuensis--2||s__Cupriavidus pinatubonensis--1||s__Curvibacter gracilis--18||s__Curvibacter lanceolatus--15||s__Curvibacter sp003987795--9||s__Curvibacter sp019233055--13||s__Derxia gummosa--2||s__Derxia lacustris--2||s__Desulfobulbus_A mediterraneus--1||s__Desulfocapsa sp018820855--1||s__Diaphorobacter nitroreducens--4||s__Diaphorobacter_A aerolatus--1||s__Diaphorobacter_A ruginosibacter--1||s__Diaphorobacter_A sp002331385--1||s__Diaphorobacter_A sp011305535--1||s__Diaphorobacter_A sp011305995--1||s__Diaphorobacter_A sp015354245--1||s__Dickeya aquatica--1||s__Dickeya chrysanthemi--1||s__Dickeya dadantii--2||s__Dickeya dianthicola--2||s__Dickeya fangzhongdai--2||s__Dickeya lacustris--1||s__Dickeya oryzae--1||s__Dickeya poaceiphila--1||s__Dickeya solani--2||s__Dickeya undicola--1||s__Dickeya zeae--1||s__Duganella phyllosphaerae--1||s__Duganella sp009674535--1||s__Duganella sp017833525--1||s__Duganella sp019219065--1||s__Duganella sp900100205--1||s__Duganella sp900109645--2||s__Duganella sp900110275--1||s__Erwinia amylovora--1||s__Erwinia psidii--1||s__Erwinia pyrifoliae--1||s__Erwinia tracheiphila--1||s__Extensimonas perlucida--2||s__Extensimonas vulgaris--1||s__FEB-7 sp016709665--3||s__FEB-7 sp016711875--3||s__Ferrovibrio sp018336035--1||s__Giesbergeria anulus--6||s__Giesbergeria granuli--9||s__Giesbergeria hankyongi--3||s__Giesbergeria lacusdiani--10||s__Giesbergeria metamorpha--7||s__Giesbergeria psychrophila--5||s__Giesbergeria sp001724785--2||s__Giesbergeria sp001770955--6||s__Giesbergeria sp003096555--5||s__Giesbergeria sp010020825--8||s__Giesbergeria sp012932145--1||s__Giesbergeria sp016192425--6||s__Giesbergeria sp017985015--4||s__Giesbergeria sp017987055--3||s__Giesbergeria sp017988165--4||s__Giesbergeria sp017998735--1||s__Giesbergeria sp903882725--7||s__Giesbergeria suum--3||s__Halomonas alkaliantarctica--1||s__Halomonas alkaliantarctica_A--1||s__Halomonas alkaliphila--1||s__Halomonas andesensis--1||s__Halomonas arcis--1||s__Halomonas azerica--1||s__Halomonas beimenensis--1||s__Halomonas boliviensis--1||s__Halomonas campaniensis_A--1||s__Halomonas chromatireducens--1||s__Halomonas desiderata--1||s__Halomonas fontilapidosi--1||s__Halomonas gudaonensis--1||s__Halomonas hamiltonii--1||s__Halomonas kenyensis--1||s__Halomonas lactosivorans--1||s__Halomonas lionensis--1||s__Halomonas lutescens--1||s__Halomonas maris--1||s__Halomonas massiliensis--2||s__Halomonas montanilacus--1||s__Halomonas nanhaiensis--2||s__Halomonas olivaria--2||s__Halomonas piezotolerans--1||s__Halomonas saccharevitans--1||s__Halomonas salicampi--1||s__Halomonas shengliensis--1||s__Halomonas songnenensis--1||s__Halomonas sp000219565--1||s__Halomonas sp000246875--1||s__Halomonas sp000686925--1||s__Halomonas sp001507855--1||s__Halomonas sp001651035--1||s__Halomonas sp001882345--1||s__Halomonas sp002082565--1||s__Halomonas sp002119345--1||s__Halomonas sp002366715--1||s__Halomonas sp002696125--1||s__Halomonas sp002813215--1||s__Halomonas sp002966495--1||s__Halomonas sp003336665--1||s__Halomonas sp003552795--1||s__Halomonas sp003990195--1||s__Halomonas sp007116835--1||s__Halomonas sp007692655--1||s__Halomonas sp009834345--1||s__Halomonas sp010993975--1||s__Halomonas sp010994375--1||s__Halomonas sp011050415--1||s__Halomonas sp014263395--1||s__Halomonas sp014897985--2||s__Halomonas sp014931605--1||s__Halomonas sp015992245--1||s__Halomonas sp017515565--1||s__Halomonas sp017868935--1||s__Halomonas sp017983445--1||s__Halomonas sp900086985--1||s__Halomonas subterranea--1||s__Halomonas sulfidaeris--1||s__Halomonas titanicae--1||s__Halomonas urumqiensis--1||s__Halomonas variabilis--1||s__Halomonas ventosae_B--1||s__Halomonas zhanjiangensis--1||s__Halomonas zhaodongensis--1||s__Halomonas_A xinjiangensis--1||s__Halomonas_C sp001039575--1||s__Halomonas_C sp900961225--1||s__Halomonas_C xianhensis--1||s__Halomonas_E niordiana--1||s__Halomonas_E sp014840935--1||s__Halomonas_E taeanensis--1||s__Halomonas_E taeanensis_A--1||s__Halomonas_E taeanensis_B--1||s__Herbaspirillum aquaticum--1||s__Herbaspirillum huttiense--1||s__Herbaspirillum rubrisubalbicans--2||s__Herbaspirillum seropedicae--2||s__Herbaspirillum sp000577615--1||s__Herbaspirillum sp006715495--1||s__Herbaspirillum sp014192645--1||s__Humidesulfovibrio sp002422505--1||s__Hydrogenophaga aromaticivorans--2||s__Hydrogenophaga borbori--1||s__Hydrogenophaga flava--2||s__Hydrogenophaga intermedia--2||s__Hydrogenophaga laconesensis--2||s__Hydrogenophaga palleronii--2||s__Hydrogenophaga pseudoflava--3||s__Hydrogenophaga sp001428625--4||s__Hydrogenophaga sp001713375--6||s__Hydrogenophaga sp001770905--4||s__Hydrogenophaga sp002001205--3||s__Hydrogenophaga sp002127215--4||s__Hydrogenophaga sp002127265--1||s__Hydrogenophaga sp002840835--5||s__Hydrogenophaga sp002842215--2||s__Hydrogenophaga sp003241965--7||s__Hydrogenophaga sp003599455--5||s__Hydrogenophaga sp004795855--1||s__Hydrogenophaga sp005503365--3||s__Hydrogenophaga sp009859475--3||s__Hydrogenophaga sp010104355--5||s__Hydrogenophaga sp011388215--2||s__Hydrogenophaga sp011390835--1||s__Hydrogenophaga sp011390855--1||s__Hydrogenophaga sp011772445--2||s__Hydrogenophaga sp013823485--2||s__Hydrogenophaga sp013823505--7||s__Hydrogenophaga sp013823655--1||s__Hydrogenophaga sp014773545--1||s__Hydrogenophaga sp016741995--1||s__Hydrogenophaga sp016790705--4||s__Hydrogenophaga sp018780075--4||s__Hydrogenophaga sp018780385--8||s__Hydrogenophaga sp018993155--3||s__Hydrogenophaga taeniospiralis--1||s__Hylemonella delicata--11||s__Hylemonella gracilis--19||s__Hylemonella gracilis_A--15||s__Hylemonella gracilis_B--19||s__Hylemonella sp001432305--10||s__Hylemonella sp001797315--5||s__Hylemonella sp002342165--2||s__Hylemonella sp002454975--2||s__Hylemonella sp002633085--13||s__Hylemonella sp003500955--4||s__Hylemonella sp013334205--12||s__Hylemonella sp016185015--14||s__Hylemonella sp018815325--10||s__Ideonella dechloratans--3||s__Ideonella paludis--6||s__Ideonella sp000333615--4||s__Ideonella sp002255925--3||s__Ideonella sp004359425--6||s__Ideonella sp010499455--2||s__Ideonella sp016213265--3||s__Ideonella sp016710065--2||s__Ideonella sp017302485--2||s__Ideonella sp018069755--3||s__Ideonella sp018069875--3||s__Ideonella sp018780145--2||s__Ideonella_A sakaiensis--5||s__Inhella crocodyli--2||s__Inhella gelatinilytica--3||s__Inhella inkyongensis--1||s__Inhella proteolytica--4||s__Inhella sp017302655--1||s__JAABRC01 sp011391115--2||s__JAABTS01 sp0113897
```
