## Supplementary material for "Unveiling the hidden biodiversity of microbial chemoreceptor genes in the rare biosphere": MCPsignal_captured_gtdbr207.nw (part 1754 of 1806)

```
35--1||s__JAAFIY01 sp013297985--2||s__JAAYGT01 sp012727555--2||s__JADJBS01 sp016703665--3||s__JADJDQ01 sp016702605--3||s__JAEUPI01 sp016790175--1||s__JAFAKZ01 sp019234745--1||s__JAFALK01 sp019234295--7||s__JAFAMW01 sp019232985--2||s__JAFEEF01 sp018241265--3||s__JAGOCV01 sp017307855--1||s__Janthinobacterium psychrotolerans--1||s__Janthinobacterium sp002002885--1||s__Janthinobacterium sp002250505--3||s__Janthinobacterium sp009923995--1||s__Janthinobacterium sp900112025--1||s__KK5 sp001984095--5||s__Kinneretia asaccharophila--4||s__Kinneretia sp013824165--6||s__Kinneretia sp015624425--3||s__Kinneretia sp015657635--3||s__Kosakonia oryziphila--1||s__Kushneria indalinina--1||s__Kushneria konosiri--1||s__Kushneria marisflavi--1||s__Kushneria pakistanensis--1||s__LMDS01 sp001263235--2||s__LMDS01 sp001425865--4||s__LX47W sp014042345--2||s__LX47W sp014042355--1||s__LX47W sp014042365--5||s__Leeia oryzae--1||s__Leptothrix cholodnii--2||s__Leptothrix mobilis--3||s__Luteolibacter sp903875675--1||s__MR-S7 sp000400995--4||s__Macromonas bipunctata--3||s__Malikia granosa--6||s__Malikia spinosa--6||s__Marinifaba aquimaris--1||s__Maritimibacter sp003520545--1||s__Massilia horti--1||s__Massilia mucilaginosa--1||s__Massilia sp003484545--1||s__Massilia sp012849555--1||s__Melaminivora alkalimesophila--1||s__Melaminivora_A jejuensis--6||s__Melaminivora_A sp003008575--2||s__Methylibium petroleiphilum--1||s__Methylibium sp001425905--1||s__Methylibium sp013817345--2||s__Methylibium sp013817365--3||s__Methylibium sp902826655--2||s__Methylibium sp903889735--2||s__Mitsuaria aquatilis--4||s__Mitsuaria chitosanitabida--2||s__Mitsuaria noduli--3||s__Mitsuaria sp001653795--4||s__Mitsuaria sp002761755--2||s__Mitsuaria sp004210455--2||s__Mitsuaria sp900113225--2||s__NBD-18 sp903847325--2||s__Nitrosomonas sp017994575--1||s__Noviherbaspirillum denitrificans--2||s__Noviherbaspirillum sp003591035--1||s__Novosphingobium sp002336765--1||s__OAE585 sp016467315--2||s__Oligella ureolytica--1||s__Oryzisolibacter propanilivorax--2||s__PBB1 sp002255905--2||s__PBB1 sp002281415--4||s__PBB1 sp017986065--4||s__PBB1 sp903905475--2||s__PKWO01 sp003132085--1||s__PKWO01 sp019232795--1||s__Palsa-881 sp018241335--1||s__Pandoraea cepalis--1||s__Pantoea sp001485295--1||s__Paraburkholderia aspalathi--1||s__Paraburkholderia bannensis--1||s__Paraburkholderia bannensis_A--1||s__Paraburkholderia caffeinilytica--2||s__Paraburkholderia eburnea--1||s__Paraburkholderia fungorum_B--1||s__Paraburkholderia ginsengiterrae--1||s__Paraburkholderia lacunae--1||s__Paraburkholderia nodosa--1||s__Paraburkholderia phenazinium_B--1||s__Paraburkholderia phenazinium_C--2||s__Paraburkholderia sediminicola--1||s__Paraburkholderia sp003002025--1||s__Paraburkholderia sp011753055--1||s__Paraburkholderia sp900230185--2||s__Parapusillimonas granuli--1||s__Paucibacter sp018780645--5||s__Paucibacter toxinivorans--3||s__Paucibacter_A aquatile--6||s__Paucibacter_A oligotrophus--5||s__Paucibacter_A sp001477625--7||s__Paucibacter_A sp002255955--11||s__Paucibacter_A sp003852425--8||s__Paucibacter_A sp005503085--3||s__Paucibacter_A sp018780415--8||s__Pectobacterium actinidiae--1||s__Pectobacterium aquaticum--2||s__Pectobacterium aroidearum--1||s__Pectobacterium brasiliense_A--1||s__Pectobacterium carotovorum--1||s__Pectobacterium fontis--2||s__Pectobacterium parmentieri--1||s__Pectobacterium peruviense--1||s__Pectobacterium polonicum--1||s__Pectobacterium punjabense--1||s__Pectobacterium sp013449375--1||s__Pectobacterium wasabiae--1||s__Pectobacterium zantedeschiae--1||s__Pelomonas depolymerans_A--4||s__Pelomonas puraquae--2||s__Pelomonas sp001425055--3||s__Pelomonas sp001425165--2||s__Pelomonas sp001425705--3||s__Pelomonas sp001426885--3||s__Pelomonas sp003550215--3||s__Pelomonas sp003963005--1||s__Pelomonas sp003963075--1||s__Pelomonas sp009996515--2||s__Pelomonas sp016195825--3||s__Pelomonas sp016790285--1||s__Pelomonas sp019237615--1||s__Phenylobacterium sp004299445--1||s__Piscinibacter aquaticus--2||s__Piscinibacter caeni--2||s__Piscinibacter defluvii--3||s__Piscinibacter sp016706565--3||s__Piscinibacter sp017795745--2||s__Piscinibacter sp017983795--1||s__Polaromonas sp012927455--2||s__Polaromonas sp016185115--1||s__Pseudoduganella aquatica_A--1||s__Pseudoduganella ginsengisoli--1||s__Pseudoduganella namucuonensis--1||s__Pseudoduganella sp003053665--1||s__Pseudoduganella sp009674485--1||s__Pseudomonas_K guangdongensis--2||s__Pseudomonas_K oryzae--2||s__Pseudomonas_K sp004801855--1||s__Pseudorhodoferax aquiterrae--7||s__Pseudorhodoferax boronicumulans_A--6||s__Pseudorhodoferax soli--9||s__Pseudorhodoferax sp001422365--10||s__Pseudorhodoferax sp001422405--6||s__Pseudorhodoferax sp001422445--6||s__Pseudorivibacter rhizosphaerae--3||s__Pulveribacter sp002434305--5||s__Pulveribacter suum--2||s__Pusillimonas_A sp012744285--2||s__Pusillimonas_B sp009857885--1||s__RDXE01 sp013297545--1||s__Ralstonia pseudosolanacearum--2||s__Ralstonia solanacearum--1||s__Ralstonia syzygii--1||s__Ramlibacter aquaticus--3||s__Ramlibacter rhizophilus--1||s__Ramlibacter sp004144865--1||s__Ramlibacter sp004681975--1||s__Ramlibacter sp014376915--1||s__Rhizobacter gummiphilus--6||s__Rhizobacter sp000799305--5||s__Rhizobacter sp000799605--7||s__Rhizobacter sp000800095--7||s__Rhizobacter sp001425785--7||s__Rhizobacter sp001425825--4||s__Rhizobacter sp012275445--5||s__Rhizobacter sp012932665--7||s__Rhizobacter sp014380155--3||s__Rhizobacter sp016735515--2||s__Rhizobacter sp018780185--4||s__Rhizobacter sp900142965--4||s__Rhizobacter sp903643055--3||s__Rhizomicrobium sp013149165--1||s__Rhodoferax antarcticus--6||s__Rhodoferax bucti--12||s__Rhodoferax fermentans--21||s__Rhodoferax ferrireducens--10||s__Rhodoferax ferrireducens_A--4||s__Rhodoferax saidenbachensis--23||s__Rhodoferax sp001770935--14||s__Rhodoferax sp001771065--2||s__Rhodoferax sp001795455--11||s__Rhodoferax sp001871515--1||s__Rhodoferax sp002163715--18||s__Rhodoferax sp002251855--15||s__Rhodoferax sp002256115--6||s__Rhodoferax sp002390825--8||s__Rhodoferax sp002413825--6||s__Rhodoferax sp002422455--2||s__Rhodoferax sp002784245--2||s__Rhodoferax sp002786915--2||s__Rhodoferax sp002789915--1||s__Rhodoferax sp002943465--16||s__Rhodoferax sp003347515--14||s__Rhodoferax sp003415675--15||s__Rhodoferax sp004293725--6||s__Rhodoferax sp006974105--15||s__Rhodoferax sp007280205--1||s__Rhodoferax sp008015235--11||s__Rhodoferax sp008080595--10||s__Rhodoferax sp009922295--1||s__Rhodoferax sp009925925--12||s__Rhodoferax sp010365055--9||s__Rhodoferax sp012927445--8||s__Rhodoferax sp013297935--12||s__Rhodoferax sp013416775--23||s__Rhodoferax sp013791765--9||s__Rhodoferax sp016708345--4||s__Rhodoferax sp016708725--17||s__Rhodoferax sp016718155--3||s__Rhodoferax sp016718405--2||s__Rhodoferax sp016719055--10||s__Rhodoferax sp016719405--8||s__Rhodoferax sp017798165--15||s__Rhodoferax sp017948265--5||s__Rhodoferax sp017997975--9||s__Rhodoferax sp018061265--3||s__Rhodoferax sp018063565--3||s__Rhodoferax sp018474005--16||s__Rhodoferax sp018619435--27||s__Rhodoferax sp018780565--11||s__Rhodoferax sp018882485--1||s__Rhodoferax sp903822205--11||s__Rhodoferax sp903823025--14||s__Rhodoferax sp903828665--1||s__Rhodoferax sp903840825--1||s__Rhodoferax sp903845935--11||s__Rhodoferax sp903853895--10||s__Rhodoferax sp903856025--15||s__Rhodoferax sp903859265--5||s__Rhodoferax sp903863395--8||s__Rhodoferax sp903864505--11||s__Rhodoferax sp903870065--17||s__Rhodoferax sp903870955--16||s__Rhodoferax sp903873485--9||s__Rhodoferax sp903876045--14||s__Rhodoferax sp903876735--2||s__Rhodoferax sp903886165--7||s__Rhodoferax sp903886275--20||s__Rhodoferax sp903896425--3||s__Rhodoferax sp903897005--6||s__Rhodoferax sp903897925--19||s__Rhodoferax sp903905735--10||s__Rhodoferax sp903914175--2||s__Rhodoferax sp903920405--7||s__Rhodoferax sp903924955--15||s__Rhodoferax sp903927295--1||s__Rhodoferax sp903929815--7||s__Rhodoferax sp903930255--8||s__Rhodoferax sp903938955--10||s__Rhodoferax sp903944555--9||s__Rhodoferax sp903945325--10||s__Rhodoferax sp903948045--4||s__Rhodoferax sp903954045--9||s__Rhodoferax sp903958915--14||s__Rhodoferax_B koreense--11||s__Rhodoferax_B sp003097105--19||s__Rhodoferax_B sp900104385--18||s__Robbsia andropogonis--1||s__Roseateles depolymerans--4||s__Roseateles sp900109745--2||s__Roseateles terrae--3||s__Rubrivivax albus--3||s__Rubrivivax benzoatilyticus--4||s__Rubrivivax gelatinosus--6||s__Rubrivivax gelatinosus_A--8||s__Rubrivivax gelatinosus_B--11||s__Rubrivivax rivuli--10||s__Rubrivivax sp001295865--7||s__Rubrivivax sp001295905--5||s__Rubrivivax sp001464055--4||s__Rubrivivax sp001724995--2||s__Rubrivivax sp013822265--4||s__Rubrivivax sp014859905--2||s__Rubrivivax sp016223165--2||s__Rubrivivax sp016704535--1||s__Rubrivivax sp016707445--1||s__Rubrivivax sp016716535--2||s__Rubrivivax sp016719535--2||s__Rubrivivax sp016788525--1||s__Rubrivivax sp016789865--3||s__Rubrivivax sp016789955--6||s__Rubrivivax sp016790225--4||s__Rubrivivax sp016790395--2||s__Rubrivivax sp016790425--1||s__Rubrivivax sp016790435--4||s__Rubrivivax sp017302505--1||s__Rubrivivax sp018261815--1||s__Rubrivivax sp018780805--2||s__Rubrivivax sp018971105--1||s__Rubrivivax sp903822435--3||s__Rubrivivax sp903828235--1||s__Rubrivivax sp903876715--2||s__Rubrivivax sp903885585--4||s__Rubrivivax sp903914615--2||s__Rubrivivax sp903938815--3||s__Rubrivivax sp904426505--4||s__Rugamonas sp013284265--3||s__SCMQ01 sp005503335--1||s__SCN-69-89 sp001898645--2||s__SCN-69-89 sp003576795--1||s__SCN-69-89 sp017307915--1||s__SXZD01 sp005788065--1||s__Salinisphaera sp002433465--1||s__Salinisphaera sp002729955--1||s__Solimicrobium aquaticum--2||s__Solimicrobium sp903893945--1||s__Sphaerotilus hippei--4||s__Sphaerotilus montanus--3||s__Sphaerotilus natans--4||s__Sphaerotilus sp013294065--4||s__Sphaerotilus sp013299055--1||s__Sphaerotilus sp013299175--1||s__Sphaerotilus sulfidivorans--4||s__Steroidobacter_A agariperforans--1||s__Steroidobacter_A sp016790065--1||s__Symbiobacter mobilis--7||s__Symbiopectobacterium marcescens_A--1||s__Tepidicella baoligensis--1||s__Thauera aromatica--1||s__Thauera chlorobenzoica--1||s__Thiobacillus sp001802655--1||s__Thiobacillus sp002256995--1||s__Thiobacillus sp018262815--1||s__Treponema_D sp905236465--1||s__Trichlorobacter lovleyi--1||s__Trichlorobacter sp002452325--1||s__Trichlorobacter thiogenes--1||s__Trinickia caryophylli--2||s__UBA2334 sp002344885--5||s__UBA2334 sp013823635--1||s__UBA2334 sp903928495--5||s__UBA4615 sp002386465--1||s__UBA4615 sp003818495--1||s__UBA4615 sp903831925--1||s__UBA4615 sp903898725--1||s__UBA4615 sp903903975--2||s__UBA4615 sp903923345--3||s__UBA4657 sp002405475--1||s__UBA6240 sp002441445--1||s__UBA7708 sp002482415--1||s__UKL13-2 sp001602455--2||s__UKL13-2 sp014378085--1||s__Undibacterium amnicola--1||s__Undibacterium parvum--1||s__Undibacterium seohonense--3||s__Undibacterium sp009937955--1||s__Undibacterium sp009937975--1||s__Undibacterium sp014284115--1||s__Undibacterium sp014284175--1||s__Undibacterium sp014284335--1||s__Undibacterium sp016196925--2||s__Undibacterium sp018139545--2||s__Undibacterium sp018139645--1||s__VBDL01 sp005884255--1||s__VBDL01 sp014873965--1||s__Variovorax guangxiensis--1||s__Variovorax paradoxus_A--1||s__Variovorax sp003952185--1||s__Variovorax sp013376045--1||s__Variovorax sp900090195--1||s__Verticiella sp018904615--1||s__WAJ17 sp014174515--1||s__WAJ17 sp019234815--5||s__WNDY01 sp009914555--1||s__WYBT01 sp016795325--1||s__Xenophilus azovorans--1||s__Xylophilus ampelinus--3||s__Xylophilus rhododendri--7||s__Xylophilus sp001421705--7||s__Xylophilus sp016428875--3||s__ZC4RG30 sp903908825--1:heptad_counter=MCP-28H--4||MCP-34H--7||MCP-36H--10070||MCP-38H--1||MCP-40H--5||MCP-42H--2||MCP-44H--4||MCP-48H--1:lbd_counter=4HB_MCP_1--74||TarH--7||UNKNOWN--9:lca_tree=f__Burkholderiaceae:length_avg=125.50218522372529:length_max=176.0:length_min=22.0:length_std=30.153145145540233:length_sum=603038.0:mismatch_avg=13.247658688865766:mismatch_max=72.0:mismatch_min=0.0:mismatch_std=11.69935705443449:mismatch_sum=63655.0:name=N1232082:qcovhsp_avg=99.45440166493235:qcovhsp_max=100.0:qcovhsp_min=95.0:qcovhsp_std=1.0141730228271537:qcovhsp_sum=477878.39999999997:qend_avg=125.57648283038502:qend_max=172.0:qend_min=22.0:qend_std=30.115193573399612:qend_sum=603395.0:qstart_avg=1.2324661810613944:qstart_max=8.0:qstart_min=1.0:qstart_std=0.7163685242690165:qstart_sum=5922.0:ref_name_counter=GB_GCA_000531095.1_protein.faa_HG799462.1_519@PF00015_full_PFAM.353.460--1||GB_GCA_001017435.1_protein.faa_CP011371.1_1505@PF00015_full_PFAM.320.506--1||GB_GCA_001263235.1_protein.faa_LGRD01000009.1_4@PF00015_full_PFAM.308.514--1||GB_GCA_001263235.1_protein.faa_LGRD01000033.1_2@PF00015_full_PFAM.327.516--2||GB_GCA_001295905.1_protein.faa_LJHT01000060.1_1@PF00015_full_PFAM.1.133--1||GB_GCA_001295905.1_protein.faa_LJHT01000073.1_2@PF00015_full_PFAM.1.145--2||GB_GCA_001464865.1_protein.faa_LNEG01000137.1_8@PF00015_full_PFAM.310.511--1||GB_GCA_001724785.1_protein.faa_MEDL01000061.1_5@PF00015_full_PFAM.315.509--5||GB_GCA_001725235.1_protein.faa_MEFU01000020.1_1@PF00015_full_PFAM.311.416--2||GB_GCA_001725255.1_protein.faa_MEFV01000002.1_99@PF00015_full_PFAM.320.510--1||GB_GCA_001770725.1_protein.faa_MERU01000010.1_65@PF00015_full_PFAM.311.503--1||GB_GCA_001770905.1_protein.faa_MESG01000158.1_31@PF00015_full_PFAM.317.511--5||GB_GCA_001770935.1_protein.faa_MESI01000047.1_21@PF00015_full_PFAM.317.511--1||GB_GCA_001770955.1_protein.faa_MESL01000002.1_48@PF00015_full_PFAM.314.511--8||GB_GCA_001770955.1_protein.faa_MESL01000054.1_57@PF00015_full_PFAM.316.502--1||GB_GCA_001795455.1_protein.faa_MGPB01000039.1_11@PF00015_full_PFAM.456.640--16||GB_GCA_001797315.1_protein.faa_MGPC01000025.1_24@PF00015_full_PFAM.306.424--1||GB_GCA_001797315.1_protein.faa_MGPC01000036.1_17@PF00015_full_PFAM.317.529--6||GB_GCA_002083775.1_protein.faa_MTEI01000037.1_2@PF00015_full_PFAM.1.142--1||GB_GCA_002255905.1_protein.faa_NKIN01000001.1_705@PF00015_full_PFAM.315.504--1||GB_GCA_002255955.1_protein.faa_NKIM01000031.1_30@PF00015_full_PFAM.319.510--11||GB_GCA_002255955.1_protein.faa_NKIM01000044.1_32@PF00015_full_PFAM.208.397--2||GB_GCA_002327945.1_protein.faa_DCVY01000010.1_16@PF00015_full_PFAM.434.622--2||GB_GCA_002339015.1_protein.faa_DDJC01000019.1_39@PF00015_full_PFAM.1.130--1||GB_GCA_002342165.1_protein.faa_DDPM01000032.1_6@PF00015_full_PFAM.321.513--6||GB_GCA_002377855.1_protein.faa_DFQQ01000003.1_1@PF00015_full_PFAM.311.498--1||GB_GCA_002397315.1_protein.faa_DHAE01000029.1_196@PF00015_full_PFAM.319.546--1||GB_GCA_002413825.1_protein.faa_DHXT01000067.1_48@PF00015_full_PFAM.318.517--1||GB_GCA_002413825.1_protein.faa_DHXT01000167.1_3@PF00015_full_PFAM.325.535--1||GB_GCA_002434305.1_protein.faa_DJJU01000013.1_199@PF00015_full_PFAM.314.498--2||GB_GCA_002454975.1_protein.faa_DKJZ01000024.1_4@PF00015_full_PFAM.318.508--1||GB_GCA_002633085.1_protein.faa_NSIV01000001.1_990@PF00015_full_PFAM.323.508--2||GB_GCA_002633085.1_protein.faa_NSIV01000002.1_228@PF00015_full_PFAM.445.639--1||GB_GCA_002786915.1_protein.faa_PCUV01000032.1_78@PF00015_full_PFAM.318.510--2||GB_GCA_002840835.1_protein.faa_PHCQ01000008.1_75@PF00015_full_PFAM.312.499--1||GB_GCA_002840835.1_protein.faa_PHCQ01000033.1_6@PF00015_full_PFAM.323.505--1||GB_GCA_002840835.1_protein.faa_PHCQ01000083.1_7@PF00015_full_PFAM.319.504--5||GB_GCA_002842215.1_protein.faa_PHCC01000032.1_2@PF00015_full_PFAM.316.508--4||GB_GCA_003136595.1_protein.faa_PLEY01000100.1_2@PF00015_full_PFAM.503.585--1||GB_GCA_003208485.1_protein.faa_QKMS01000010.1_58@PF00015_full_PFAM.316.500--8||GB_GCA_003241965.1_protein.faa_QBMB01000007.1_52@PF00015_full_PFAM.259.446--2||GB_GCA_003241965.1_protein.faa_QBMB01000011.1_2@PF00015_full_PFAM.320.502--3||GB_GCA_003241965.1_protein.faa_QBMB01000011.1_3@PF00015_full_PFAM.315.502--4||GB_GCA_003241965.1_protein.faa_QBMB01000053.1_14@PF00015_full_PFAM.319.520--4||GB_GCA_003265685.1_protein.faa_KZ836103.1_43@PF00015_full_PFAM.315.504--5||GB_GCA_003265685.1_protein.faa_QJOU01000281.1_1@PF00015_full_PFAM.319.507--4||GB_GCA_003268905.1_protein.faa_QLTU01000003.1_120@PF00015_full_PFAM.201.384--2||GB_GCA_003268905.1_protein.faa_QLTU01000011.1_25@PF00015_full_PFAM.11.206--1||GB_GCA_003445095.1_protein.faa_DLVS01000824.1_14@PF00015_full_PFAM.274.460--1||GB_GCA_003500955.1_protein.faa_DNQP01000122.1_13@PF00015_full_PFAM.1.111--3||GB_GCA_003500955.1_protein.faa_DNQP01000161.1_1@PF00015_full_PFAM.1.139--1||GB_GCA_003500955.1_protein.faa_DNQP01000222.1_13@PF00015_full_PFAM.318.505--50||GB_GCA_003599455.1_protein.faa_QZKF01000036.1_3@PF00015_full_PFAM.310.496--1||GB_GCA_003599455.1_protein.faa_QZKF01000045.1_21@PF00015_full_PFAM.160.345--3||GB_GCA_003755025.1_protein.faa_RJVL01000001.1_83@PF00015_full_PFAM.319.511--2||GB_GCA_003963115.1_protein.faa_RXJQ01000036.1_29@PF00015_full_PFAM.166.358--10||GB_GCA_003987795.1_protein.faa_RXJO01000584.1_2@PF00015_full_PFAM.315.513--6||GB_GCA_004144865.1_protein.faa_SEAY01000024.1_14@PF00015_full_PFAM.284.465--1||GB_GCA_004144865.1_protein.faa_SEAY01000067.1_14@PF00015_full_PFAM.314.393--1||GB_GCA_004144865.1_protein.faa_SEAY01000067.1_19@PF00015_full_PFAM.314.393--1||GB_GCA_004210805.1_protein.faa_SDXZ01000026.1_35@PF00015_full_PFAM.312.502--1||GB_GCA_004210805.1_protein.faa_SDXZ01000115.1_3@PF00015_full_PFAM.328.525--3||GB_GCA_004210805.1_protein.faa_SDXZ01000115.1_7@PF00015_full_PFAM.223.405--2||GB_GCA_004210805.1_protein.faa_SDXZ01000150.1_8@PF00015_full_PFAM.354.546--1||GB_GCA_004293725.1_protein.faa_REAW01000004.1_101@PF00015_full_PFAM.458.643--2||GB_GCA_004297345.1_protein.faa_SCTN01000267.1_7@PF00015_full_PFAM.448.554--1||GB_GCA_004297345.1_protein.faa_SCTN01000310.1_11@PF00015_full_PFAM.165.361--20||GB_GCA_004299445.1_protein.faa_SCTC01000087.1_2@PF00015_full_PFAM.307.508--4||GB_GCA_004322345.1_protein.faa_SCTQ01000268.1_4@PF00015_full_PFAM.319.406--2||GB_GCA_005503085.1_protein.faa_SCOI01000002.1_116@PF00015_full_PFAM.317.502--2||GB_GCA_005882155.1_protein.faa_VBCQ01000303.1_1@PF00015_full_PFAM.344.534--2||GB_GCA_007994965.1_protein.faa_VOPW01000001.1_5488@PF00015_full_PFAM.317.467--3||GB_GCA_008015235.1_protein.faa_SSFF01000003.1_93@PF00015_full_PFAM.323.510--1||GB_GCA_008015235.1_protein.faa_SSFF01000011.1_84@PF00015_full_PFAM.429.626--3||GB_GCA_008080595.1_protein.faa_VIKI01000292.1_2@PF00015_full_PFAM.312.503--3||GB_GCA_009830035.1_protein.faa_SZZY01000002.1_215@PF00015_full_PFAM.1.43--2||GB_GCA_009923995.1_protein.faa_RFSK01000119.1_1@PF00015_full_PFAM.314.480--1||GB_GCA_009925925.1_protein.faa_RFQA01000214.1_5@PF00015_full_PFAM.329.510--1||GB_GCA_010365055.1_protein.faa_JAAFHA010000043.1_10@PF00015_full_PFAM.321.507--3||GB_GCA_010365055.1_protein.faa_JAAFHA010000097.1_4@PF00015_full_PFAM.322.510--7||GB_GCA_011390055.1_protein.faa_JAABTC010000095.1_8@PF00015_full_PFAM.314.507--2||GB_GCA_011772445.1_protein.faa_WVZN01000040.1_46@PF00015_full_PFAM.316.503--2||GB_GCA_012927445.1_protein.faa_JABBPD010000004.1_993@PF00015_full_PFAM.317.505--5||GB_GCA_013127575.1_protein.faa_CP053418.1_247@PF00015_full_PFAM.204.286--2||GB_GCA_013127575.1_protein.faa_CP053418.1_7119@PF00015_full_PFAM.97.274--1||GB_GCA_013360485.1_protein.faa_JABWBN010000213.1_1@PF00015_full_PFAM.320.425--1||GB_GCA_013360485.1_protein.faa_JABWBN010000213.1_3@PF00015_full_PFAM.321.501--1||GB_GCA_013791765.1_protein.faa_VMTC01000031.1_28@PF00015_full_PFAM.318.516--1||GB_GCA_013817345.1_protein.faa_JACDCW010000017.1_23@PF00015_full_PFAM.319.513--10||GB_GCA_013817345.1_protein.faa_JACDCW010000021.1_46@PF00015_full_PFAM.443.638--12||GB_GCA_013817365.1_protein.faa_JACDCU010000446.1_2@PF00015_full_PFAM.195.397--2||GB_GCA_013822265.1_protein.faa_PNKD01000032.1_24@PF00015_full_PFAM.329.517--1||GB_GCA_013822265.1_protein.faa_PNKD01000125.1_2@PF00015_full_PFAM.317.522--1||GB_GCA_013822685.1_protein.faa_PNKV01000001.1_309@PF00015_full_PFAM.66.257--7||GB_GCA_013823485.1_protein.faa_PNMF01000009.1_21@PF00015_full_PFAM.317.502--28||GB_GCA_013823505.1_protein.faa_PNMH01000003.1_14@PF00015_full_PFAM.311.498--1||GB_GCA_013823505.1_protein.faa_PNMH01000023.1_2@PF00015_full_PFAM.441.629--22||GB_GCA_013823655.1_protein.faa_PNMN01000046.1_5@PF00015_full_PFAM.124.313--2||GB_GCA_013823855.1_protein.faa_PNMW01000024.1_34@PF00015_full_PFAM.794.925--1||GB_GCA_013824165.1_protein.faa_PNNH01000077.1_18@PF00015_full_PFAM.322.506--1||GB_GCA_013824165.1_protein.faa_PNNH01000084.1_70@PF00015_full_PFAM.322.515--6||GB_GCA_014378415.1_protein.faa_JACMNS010000040.1_43@PF00015_full_PFAM.336.419--1||GB_GCA_014380155.1_protein.faa_JACMKJ010000416.1_2@PF00015_full_PFAM.322.507--2||GB_GCA_014380155.1_protein.faa_JACMKJ010000522.1_1@PF00015_full_PFAM.314.474--7||GB_GCA_014859905.1_protein.faa_JACZKT010000166.1_2@PF00015_full_PFAM.317.509--3||GB_GCA_014859905.1_protein.faa_JACZKT010000477.1_6@PF00015_full_PFAM.314.505--3||GB_GCA_014860395.1_protein.faa_JACZJU010000332.1_2@PF00015_full_PFAM.317.531--1||GB_GCA_014879745.1_protein.faa_JACSRM010000476.1_30@PF00015_full_PFAM.197.380--1||GB_GCA_015655465.1_protein.faa_JAATEY010000177.1_4@PF00015_full_PFAM.486.690--1||GB_GCA_015655465.1_protein.faa_JAATEY010000196.1_10@PF00015_full_PFAM.708.781--1||GB_GCA_016000265.1_protein.faa_JAECRL010000012.1_113@PF00015_full_PFAM.318.503--2||GB_GCA_016185015.1_protein.faa_JACPOI010000002.1_49@PF00015_full_PFAM.313.509--11||GB_GCA_016185015.1_protein.faa_JACPOI010000004.1_96@PF00015_full_PFAM.325.515--4||GB_GCA_016185015.1_protein.faa_JACPOI010000016.1_134@PF00015_full_PFAM.314.551--4||GB_GCA_016185015.1_protein.faa_JACPOI010000016.1_136@PF00015_full_PFAM.318.511--8||GB_GCA_016185015.1_protein.faa_JACPOI010000020.1_443@PF00015_full_PFAM.316.508--5||GB_GCA_016185015.1_protein.faa_JACPOI010000036.1_14@PF00015_full_PFAM.310.508--14||GB_GCA_016185015.1_protein.faa_JACPOI010000036.1_16@PF00015_full_PFAM.281.476--18||GB_GCA_016185075.1_protein.faa_JACPOH010000037.1_8@PF00015_full_PFAM.288.468--1||GB_GCA_016185075.1_protein.faa_JACPOH010000059.1_10@PF00015_full_PFAM.317.491--1||GB_GCA_016185075.1_protein.faa_JACPOH010000369.1_9@PF00015_full_PFAM.314.503--5||GB_GCA_016185115.1_protein.faa_JACPOF010000006.1_15@PF00015_full_PFAM.321.508--13||GB_GCA_016192425.1_protein.faa_JACPUE010000065.1_1@PF00015_full_PFAM.309.449--1||GB_GCA_016213265.1_protein.faa_JACRBA010000129.1_6@PF00015_full_PFAM.324.507--3||GB_GCA_016213265.1_protein.faa_JACRBA010000199.1_9@PF00015_full_PFAM.316.500--3||GB_GCA_016702605.1_protein.faa_JADJDQ010000021.1_42@PF00015_full_PFAM.318.508--1||GB_GCA_016703665.1_protein.faa_JADJBS010000009.1_128@PF00015_full_PFAM.317.506--1||GB_GCA_016704535.1_protein.faa_JADIZZ010000014.1_66@PF00015_full_PFAM.329.519--1||GB_GCA_016708725.1_protein.faa_JADJFE010000013.1_24@PF00015_full_PFAM.315.509--1||GB_GCA_016710065.1_protein.faa_JADJLP010000004.1_98@PF00015_full_PFAM.315.503--1||GB_GCA_016713305.1_protein.faa_JADJPK010000007.1_205@PF00015_full_PFAM.728.792--3||GB_GCA_016719055.1_protein.faa_JADKAW010000038.1_59@PF00015_full_PFAM.310.497--2||GB_GCA_016719405.1_protein.faa_JADJZE010000013.1_26@PF00015_full_PFAM.317.410--5||GB_GCA_016719405.1_protein.faa_JADJZE010000019.1_40@PF00015_full_PFAM.176.372--1||GB_GCA_016719405.1_protein.faa_JADJZE010000019.1_47@PF00015_full_PFAM.318.509--2||GB_GCA_016741995.1_protein.faa_JACVCO010000007.1_47@PF00015_full_PFAM.317.501--2||GB_GCA_016783915.1_protein.faa_JADHVT010000082.1_1@PF00015_full_PFAM.367.549--6||GB_GCA_016790225.1_protein.faa_JAEUOZ010000052.1_18@PF00015_full_PFAM.340.529--13||GB_GCA_016790395.1_protein.faa_JAEUPH010000014.1_9@PF00015_full_PFAM.328.517--2||GB_GCA_016790515.1_protein.faa_JAEUOY010000089.1_4@PF00015_full_PFAM.315.489--1||GB_GCA_016790705.1_protein.faa_JAEUOT010000012.1_73@PF00015_full_PFAM.319.511--7||GB_GCA_017307855.1_protein.faa_JAFKGD010000001.1_361@PF00015_full_PFAM.315.503--1||GB_GCA_017744285.1_protein.faa_JAGIBP010000002.1_1@PF00015_full_PFAM.311.388--1||GB_GCA_017744285.1_protein.faa_JAGIBP010000107.1_2@PF00015_full_PFAM.331.419--1||GB_GCA_017983795.1_protein.faa_JAGOAS010000024.1_26@PF00015_full_PFAM.321.508--11||GB_GCA_017985015.1_protein.faa_JAGNYI010000010.1_57@PF00015_full_PFAM.313.498--6||GB_GCA_017985015.1_protein.faa_JAGNYI010000013.1_37@PF00015_full_PFAM.317.507--1||GB_GCA_017985015.1_protein.faa_JAGNYI010000013.1_38@PF00015_full_PFAM.329.514--2||GB_GCA_017997975.1_protein.faa_JAGODZ010000120.1_2@PF00015_full_PFAM.319.510--1||GB_GCA_018054745.1_protein.faa_JAGPIX010000013.1_30@PF00015_full_PFAM.313.506--3||GB_GCA_018054745.1_protein.faa_JAGPIX010000014.1_32@PF00015_full_PFAM.322.516--1||GB_GCA_018054745.1_protein.faa_JAGPIX010000078.1_11@PF00015_full_PFAM.68.254--9||GB_GCA_018240985.1_protein.faa_JAFEER010000014.1_12@PF00015_full_PFAM.314.507--2||GB_GCA_018241265.1_protein.faa_JAFEEF010000036.1_2@PF00015_full_PFAM.319.504--3||GB_GCA_018241265.1_protein.faa_JAFEEF010000067.1_5@PF00015_full_PFAM.322.531--5||GB_GCA_018261815.1_protein.faa_JAGTRL010000053.1_1@PF00015_full_PFAM.320.508--1||GB_GCA_018262815.1_protein.faa_JADFDN010000076.1_3@PF00015_full_PFAM.315.482--6||GB_GCA_018336035.1_protein.faa_JAGXRD010000136.1_1@PF00015_full_PFAM.288.358--2||GB_GCA_018780075.1_protein.faa_JADMKB010000040.1_15@PF00015_full_PFAM.64.234--2||GB_GCA_018780075.1_protein.faa_JADMKB010000129.1_13@PF00015_full_PFAM.316.510--1||GB_GCA_018780185.1_protein.faa_JADMJX010000056.1_14@PF00015_full_PFAM.309.391--2||GB_GCA_018780185.1_protein.faa_JADMJX010000175.1_2@PF00015_full_PFAM.315.520--2||GB_GCA_018780185.1_protein.faa_JADMJX010000212.1_1@PF00015_full_PFAM.317.404--2||GB_GCA_018780365.1_protein.faa_JADMJR010000004.1_30@PF00015_full_PFAM.318.507--2||GB_GCA_018780365.1_protein.faa_JADMJR010000027.1_7@PF00015_full_PFAM.318.507--17||GB_GCA_018780365.1_protein.faa_JADMJR010000153.1_20@PF00015_full_PFAM.309.524--5||GB_GCA_018780385.1_protein.faa_JADMJO010000003.1_13@PF00015_full_PFAM.309.500--1||GB_GCA_018780415.1_protein.faa_JADMJQ010000268.1_12@PF00015_full_PFAM.287.460--1||GB_GCA_018780565.1_protein.faa_JADMJN010000010.1_156@PF00015_full_PFAM.310.497--1||GB_GCA_018780805.1_protein.faa_JADMJD010000160.1_1@PF00015_full_PFAM.1.141--21||GB_GCA_018780805.1_protein.faa_JADMJD010000192.1_13@PF00015_full_PFAM.329.527--1||GB_GCA_018815325.1_protein.faa_JAHIYE010000013.1_1@PF00015_full_PFAM.315.392--6||GB_GCA_018828125.1_protein.faa_JAHJWB010000004.1_57@PF00015_full_PFAM.315.536--1||GB_GCA_018828125.1_protein.faa_JAHJWB010000006.1_106@PF00015_full_PFAM.310.523--1||GB_GCA_018828125.1_protein.faa_JAHJWB010000006.1_107@PF00015_full_PFAM.314.515--1||GB_GCA_018828125.1_protein.faa_JAHJWB010000006.1_111@PF00015_full_PFAM.326.520--1||GB_GCA_018828125.1_protein.faa_JAHJWB010000014.1_81@PF00015_full_PFAM.315.497--206||GB_GCA_018828125.1_protein.faa_JAHJWB010000022.1_218@PF00015_full_PFAM.319.518--3||GB_GCA_018971105.1_protein.faa_JAGWVB010000410.1_2@PF00015_full_PFAM.322.407--1||GB_GCA_018993155.1_protein.faa_JAGKSX010000032.1_14@PF00015_full_PFAM.317.509--60||GB_GCA_018993155.1_protein.faa_JAGKSX010000040.1_11@PF00015_full_PFAM.314.502--1||GB_GCA_018993155.1_protein.faa_JAGKSX010000092.1_11@PF00015_full_PFAM.318.508--1||GB_GCA_019104825.1_protein.faa_JAHRXD010000164.1_1@PF00015_full_PFAM.1.79--4||GB_GCA_019104825.1_protein.faa_JAHRXD010000172.1_1@PF00015_full_PFAM.320.425--2||GB_GCA_019112875.1_protein.faa_DXIO01000011.1_5@PF00015_full_PFAM.311.501--10||GB_GCA_019218755.1_protein.faa_JAHUWZ010000006.1_61@PF00015_full_PFAM.316.503--22||GB_GCA_019218755.1_protein.faa_JAHUWZ010000010.1_1@PF00015_full_PFAM.326.434--264||GB_GCA_019218755.1_protein.faa_JAHUWZ010000018.1_1@PF00015_full_PFAM.314.522--9||GB_GCA_019236485.1_protein.faa_JAFAIY010000187.1_4@PF00015_full_PFAM.316.517--1||GB_GCA_900468805.1_protein.faa_UEIF01000026.1_104@PF00015_full_PFAM.352.417--1||GB_GCA_900470445.1_protein.faa_UCAU01000003.1_106@PF00015_full_PFAM.359.544--1||GB_GCA_903643055.1_protein.faa_CAHJWV010000617.1_2@PF00015_full_PFAM.1.70--1||GB_GCA_903643055.1_protein.faa_CAHJWV010000737.1_3@PF00015_full_PFAM.313.547--5||GB_GCA_903830565.1_protein.faa_CAIKUF010000175.1_7@PF00015_full_PFAM.325.515--5||GB_GCA_903830985.1_protein.faa_CAIKVZ010000033.1_106@PF00015_full_PFAM.325.514--1||GB_GCA_903830985.1_protein.faa_CAIKVZ010000197.1_26@PF00015_full_PFAM.297.478--1||GB_GCA_903831925.1_protein.faa_CAIKZV010000271.1_1@PF00015_full_PFAM.320.490--1||GB_GCA_903832285.1_protein.faa_CAILAY010000114.1_10@PF00015_full_PFAM.445.634--4||GB_GCA_903838565.1_protein.faa_CAILZB010000023.1_12@PF00015_full_PFAM.442.633--3||GB_GCA_903839845.1_protein.faa_CAIMEA010000147.1_13@PF00015_full_PFAM.488.656--1||GB_GCA_903853895.1_protein.faa_CAINUX010000146.1_19@PF00015_full_PFAM.4.110--1||GB_GCA_903856025.1_protein.faa_CAIOAQ010000413.1_10@PF00015_full_PFAM.200.387--4||GB_GCA_903859265.1_protein.faa_CAIOLZ010000290.1_1@PF00015_full_PFAM.253.443--1||GB_GCA_903863395.1_protein.faa_CAIPBW010000050.1_9@PF00015_full_PFAM.324.516--1||GB_GCA_903863395.1_protein.faa_CAIPBW010000129.1_24@PF00015_full_PFAM.317.506--1||GB_GCA_903864505.1_protein.faa_CAIPGC010000020.1_7@PF00015_full_PFAM.324.510--1||GB_GCA_903864505.1_protein.faa_CAIPGC010000289.1_29@PF00015_full_PFAM.294.480--3||GB_GCA_903870065.1_protein.faa_CAIQBN010000202.1_4@PF00015_full_PFAM.441.609--6||GB_GCA_903870955.1_protein.faa_CAIQEX010000759.1_4@PF00015_full_PFAM.443.625--1||GB_GCA_903875675.1_protein.faa_CAIQXC010000740.1_1@PF00015_full_PFAM.171.357--1||GB_GCA_903876045.1_protein.faa_CAIQYP010000394.1_6@PF00015_full_PFAM.333.516--2||GB_GCA_903882725.1_protein.faa_CAIRYF010000038.1_1@PF00015_full_PFAM.116.310--1||GB_GCA_903882725.1_protein.faa_CAIRYF010000135.1_2@PF00015_full_PFAM.310.414--4||GB_GCA_903886165.1_protein.faa_CAISLL010000125.1_6@PF00015_full_PFAM.155.342--2||GB_GCA_903886165.1_protein.faa_CAISLL010000406.1_1@PF00015_full_PFAM.318.410--1||GB_GCA_903886275.1_protein.faa_CAISLN010000038.1_166@PF00015_full_PFAM.306.485--1||GB_GCA_903889735.1_protein.faa_CAISYQ010000421.1_1@PF00015_full_PFAM.200.296--2||GB_GCA_903897005.1_protein.faa_CAITZZ010000188.1_1@PF00015_full_PFAM.273.413--4||GB_GCA_903897925.1_protein.faa_CAIUDG010000111.1_41@PF00015_full_PFAM.314.498--1||GB_GCA_903909815.1_protein.faa_CAIVXG010000035.1_1@PF00015_full_PFAM.227.419--10||GB_GCA_903909815.1_protein.faa_CAIVXG010000223.1_113@PF00015_full_PFAM.321.507--8||GB_GCA_903914615.1_protein.faa_CAIWPS010000176.1_3@PF00015_full_PFAM.12.206--4||GB_GCA_903918705.1_protein.faa_CAIXFP010000696.1_1@PF00015_full_PFAM.527.632--1||GB_GCA_903924955.1_protein.faa_CAIYDK010000317.1_1@PF00015_full_PFAM.313.423--1||GB_GCA_903930255.1_protein.faa_CAIYYA010000219.1_12@PF00015_full_PFAM.316.405--1||GB_GCA_903944555.1_protein.faa_CAJASG010000256.1_1@PF00015_full_PFAM.308.377--1||GB_GCA_903944555.1_protein.faa_CAJASG010000590.1_1@PF00015_full_PFAM.370.453--1||GB_GCA_903945325.1_protein.faa_CAJAVE010000080.1_2@PF00015_full_PFAM.318.500--2||GB_GCA_903945325.1_protein.faa_CAJAVE010000394.1_27@PF00015_full_PFAM.318.504--1||GB_GCA_903948045.1_protein.faa_CAJAXU010000081.1_2@PF00015_full_PFAM.312.496--4||GB_GCA_903948045.1_protein.faa_CAJAXU010000505.1_3@PF00015_full_PFAM.309.508--1||GB_GCA_903958915.1_protein.faa_CAJBVC010000257.1_8@PF00015_full_PFAM.316.510--2||GB_GCA_903958915.1_protein.faa_CAJBVC010000354.1_7@PF00015_full_PFAM.321.504--1||GB_GCA_903958915.1_protein.faa_CAJBVC010000381.1_1@PF00015_full_PFAM.71.257--1||GB_GCA_903958915.1_protein.faa_CAJBVC010000582.1_7@PF00015_full_PFAM.293.506--1||GB_GCA_903958915.1_protein.faa_CAJBVC010000742.1_1@PF00015_full_PFAM.318.416--24||RS_GCF_000015725.1_protein.faa_NC_008825.1_747@PF00015_full_PFAM.321.524--1||RS_GCF_000145255.1_protein.faa_NC_014394.1_1011@PF00015_full_PFAM.693.900--1||RS_GCF_000175235.1_protein.faa_NZ_ACQT01000198.1_1@PF00015_full_PFAM.315.389--9||RS_GCF_000175235.1_protein.faa_NZ_ACQT01000218.1_1@PF00015_full_PFAM.373.450--3||RS_GCF_000204195.1_protein.faa_NZ_AFBG01000003.1_153@PF00015_full_PFAM.313.516--2||RS_GCF_000204195.1_protein.faa_NZ_AFBG01000007.1_12@PF00015_full_PFAM.312.499--39||RS_GCF_000204195.1_protein.faa_NZ_AFBG01000018.1_713@PF00015_full_PFAM.318.505--12||RS_GCF_000204195.1_protein.faa_NZ_AFBG01000021.1_247@PF00015_full_PFAM.446.631--30||RS_GCF_000204645.1_protein.faa_NC_015422.1_4357@PF00015_full_PFAM.314.505--1||RS_GCF_000204645.1_protein.faa_NC_015422.1_4584@PF00015_full_PFAM.446.625--2||RS_GCF_000211835.1_protein.faa_NZ_AEGR01000029.1_146@PF00015_full_PFAM.341.430--9||RS_GCF_000211835.1_protein.faa_NZ_AEGR01000049.1_10@PF00015_full_PFAM.461.551--7||RS_GCF_000211835.1_protein.faa_NZ_AEGR01000056.1_160@PF00015_full_PFAM.329.480--2||RS_GCF_000211835.1_protein.faa_NZ_AEGR01000078.1_31@PF00015_full_PFAM.1.148--1||RS_GCF_000211835.1_protein.faa_NZ_AEGR01000105.1_4@PF00015_full_PFAM.314.468--4||RS_GCF_000238595.1_protein.faa_NZ_AGTS01000083.1_3@PF00015_full_PFAM.312.503--10||RS_GCF_000238595.1_protein.faa_NZ_AGTS01000137.1_58@PF00015_full_PFAM.316.511--405||RS_GCF_000238595.1_protein.faa_NZ_AGTS01000154.1_1@PF00015_full_PFAM.39.239--3||RS_GCF_000256565.1_protein.faa_NZ_AJHH01000818.1_1@PF00015_full_PFAM.1.33--2||RS_GCF_000264765.2_protein.faa_NZ_CP006664.1_2940@PF00015_full_PFAM.313.510--1||RS_GCF_000281955.1_protein.faa_NZ_AKKF01000144.1_10@PF00015_full_PFAM.403.568--1||RS_GCF_000282995.1_protein.faa_NZ_ALEE01000053.1_3@PF00015_full_PFAM.314.481--2||RS_GCF_000302535.1_protein.faa_NC_018708.1_1927@PF00015_full_PFAM.314.503--5||RS_GCF_000302535.1_protein.faa_NC_018708.1_3710@PF00015_full_PFAM.311.506--7||RS_GCF_000333615.1_protein.faa_NZ_BADL01000110.1_4@PF00015_full_PFAM.353.543--2||RS_GCF_000349945.1_protein.faa_NC_020516.1_2059@PF00015_full_PFAM.411.607--1||RS_GCF_000365305.1_protein.faa_NZ_CM001841.1_2087@PF00015_full_PFAM.315.515--2||RS_GCF_000381265.1_protein.faa_NZ_KB906285.1_12@PF00015_full_PFAM.316.513--1||RS_GCF_000382045.1_protein.faa_NZ_KB907460.1_160@PF00015_full_PFAM.326.511--1||RS_GCF_000400995.2_protein.faa_NZ_DF238911.1_81@PF00015_full_PFAM.315.516--11||RS_GCF_000406105.1_protein.faa_NZ_CM001974.1_1339@PF00015_full_PFAM.298.492--1||RS_GCF_000482785.1_protein.faa_NZ_AXWS01000015.1_11@PF00015_full_PFAM.319.505--1||RS_GCF_000577615.1_protein.faa_NZ_CBXX010000067.1_7@PF00015_full_PFAM.248.433--2||RS_GCF_000600295.1_protein.faa_NZ_JEMG01000001.1_1158@PF00015_full_PFAM.319.513--4||RS_GCF_000723405.1_protein.faa_NZ_CCAE010000047.1_14@PF00015_full_PFAM.317.502--13||RS_GCF_000739995.1_protein.faa_NZ_BBJX01000004.1_426@PF00015_full_PFAM.315.516--2||RS_GCF_000739995.1_protein.faa_NZ_BBJX01000021.1_39@PF00015_full_PFAM.315.399--2||RS_GCF_000761245.1_protein.faa_NZ_AWOR01000078.1_125@PF00015_full_PFAM.312.495--1||RS_GCF_000799305.1_protein.faa_NZ_JUGM01000008.1_40@PF00015_full_PFAM.313.519--2||RS_GCF_000799305.1_protein.faa_NZ_KN549091.1_9@PF00015_full_PFAM.321.506--14||RS_GCF_000799305.1_protein.faa_NZ_KN549094.1_344@PF00015_full_PFAM.323.517--1||RS_GCF_000799605.1_protein.faa_NZ_JUGZ01000057.1_4@PF00015_full_PFAM.314.497--4||RS_GCF_000799605.1_protein.faa_NZ_JUGZ01000068.1_2@PF00015_full_PFAM.442.517--1||RS_GCF_000800095.1_protein.faa_NZ_JUHA01000005.1_191@PF00015_full_PFAM.321.511--1||RS_GCF_000818395.1_protein.faa_NZ_JWJG01000028.1_4380@PF00015_full_PFAM.316.504--1||RS_GCF_000969605.1_protein.faa_NZ_JZUE01000022.1_37@PF00015_full_PFAM.328.513--1||RS_GCF_000969605.1_protein.faa_NZ_JZUE01000030.1_9@PF00015_full_PFAM.315.502--8||RS_GCF_001293525.1_protein.faa_NZ_BBYR01000045.1_1@PF00015_full_PFAM.319.394--1||RS_GCF_001293525.1_protein.faa_NZ_BBYR01000046.1_43@PF00015_full_PFAM.331.395--1||RS_GCF_001293525.1_protein.faa_NZ_BBYR01000053.1_1@PF00015_full_PFAM.323.396--4||RS_GCF_001298675.1_protein.faa_NZ_CYIG01000006.1_76@PF00015_full_PFAM.315.521--5||RS_GCF_001421705.1_protein.faa_NZ_LMKO01000001.1_83@PF00015_full_PFAM.320.516--1||RS_GCF_001422365.1_protein.faa_NZ_LMMT01000006.1_4@PF00015_full_PFAM.271.460--2||RS_GCF_001422365.1_protein.faa_NZ_LMMT01000034.1_292@PF00015_full_PFAM.445.621--7||RS_GCF_001422365.1_protein.faa_NZ_LMMT01000040.1_264@PF00015_full_PFAM.357.544--1||RS_GCF_001422365.1_protein.faa_NZ_LMMT01000040.1_306@PF00015_full_PFAM.312.507--1||RS_GCF_001422365.1_protein.faa_NZ_LMMT01000040.1_91@PF00015_full_PFAM.319.507--5||RS_GCF_001422405.1_protein.faa_NZ_LMMV01000001.1_132@PF00015_full_PFAM.324.511--16||RS_GCF_001422405.1_protein.faa_NZ_LMMV01000001.1_208@PF00015_full_PFAM.313.503--4||RS_GCF_001422445.1_protein.faa_NZ_LMNA01000001.1_979@PF00015_full_PFAM.318.509--11||RS_GCF_001422445.1_protein.faa_NZ_LMNA01000030.1_30@PF00015_full_PFAM.316.503--1||RS_GCF_001422735.1_protein.faa_NZ_LMLZ01000020.1_407@PF00015_full_PFAM.315.425--18||RS_GCF_001422735.1_protein.faa_NZ_LMLZ01000024.1_61@PF00015_full_PFAM.316.493--10||RS_GCF_001423495.1_protein.faa_NZ_LMOG01000012.1_93@PF00015_full_PFAM.510.723--2||RS_GCF_001424425.1_protein.faa_NZ_LMPT01000006.1_86@PF00015_full_PFAM.313.519--5||RS_GCF_001424425.1_protein.faa_NZ_LMPT01000006.1_87@PF00015_full_PFAM.59.253--37||RS_GCF_001424425.1_protein.faa_NZ_LMPT01000020.1_218@PF00015_full_PFAM.314.378--3||RS_GCF_001425705.1_protein.faa_NZ_LMDC01000012.1_1022@PF00015_full_PFAM.317.514--5||RS_GCF_001425785.1_protein.faa_NZ_LMDI01000004.1_101@PF00015_full_PFAM.2.123--1||RS_GCF_001425785.1_protein.faa_NZ_LMDI01000045.1_144@PF00015_full_PFAM.307.501--1||RS_GCF_001425785.1_protein.faa_NZ_LMDI01000056.1_109@PF00015_full_PFAM.322.535--1||RS_GCF_001425785.1_protein.faa_NZ_LMDI01000056.1_180@PF00015_full_PFAM.444.631--12||RS_GCF_001425785.1_protein.faa_NZ_LMDI01000056.1_86@PF00015_full_PFAM.1.316.383--5||RS_GCF_001425785.1_protein.faa_NZ_LMDI01000066.1_4@PF00015_full_PFAM.1.93--1||RS_GCF_001425785.1_protein.faa_NZ_LMDI01000075.1_82@PF00015_full_PFAM.312.504--3||RS_GCF_001425825.1_protein.faa_NZ_LMDM01000013.1_6@PF00015_full_PFAM.314.503--3||RS_GCF_001425865.1_protein.faa_NZ_LMDS01000004.1_216@PF00015_full_PFAM.316.504--9||RS_GCF_001425865.1_protein.faa_NZ_LMDS01000004.1_865@PF00015_full_PFAM.324.529--9||RS_GCF_001425865.1_protein.faa_NZ_LMDS01000007.1_179@PF00015_full_PFAM.328.518--8||RS_GCF_001426885.1_protein.faa_NZ_LMFP01000011.1_47@PF00015_full_PFAM.318.512--5||RS_GCF_001428625.1_protein.faa_NZ_LMIE01000003.1_88@PF00015_full_PFAM.313.503--1||RS_GCF_001428665.1_protein.faa_NZ_LMIJ01000003.1_94@PF00015_full_PFAM.308.497--27||RS_GCF_001428665.1_protein.faa_NZ_LMIJ01000016.1_79@PF00015_full_PFAM.243.375--5||RS_GCF_001428665.1_protein.faa_NZ_LMIJ01000022.1_4@PF00015_full_PFAM.7.97--9||RS_GCF_001431535.1_protein.faa_NZ_LDJK01000024.1_4@PF00015_full_PFAM.504.706--1||RS_GCF_001432305.1_protein.faa_NZ_KQ483358.1_1082@PF00015_full_PFAM.310.494--74||RS_GCF_001432305.1_protein.faa_NZ_KQ483358.1_2073@PF00015_full_PFAM.314.509--11||RS_GCF_001432305.1_protein.faa_NZ_KQ483358.1_2775@PF00015_full_PFAM.313.508--1||RS_GCF_001432305.1_protein.faa_NZ_KQ483358.1_3421@PF00015_full_PFAM.319.511--2||RS_GCF_001477625.1_protein.faa_NZ_CP013692.1_3299@PF00015_full_PFAM.325.504--1||RS_GCF_001571145.1_protein.faa_NZ_BCTF01000019.1_23@PF00015_full_PFAM.323.502--6||RS_GCF_001571225.1_protein.faa_NZ_BCTJ01000036.1_31@PF00015_full_PFAM.317.509--6||RS_GCF_001571225.1_protein.faa_NZ_BCTJ01000092.1_1@PF00015_full_PFAM.318.459--1||RS_GCF_001571325.1_protein.faa_NZ_BCTO01000027.1_97@PF00015_full_PFAM.327.510--1||RS_GCF_001571325.1_protein.faa_NZ_BCTO01000063.1_35@PF00015_full_PFAM.355.548--10||RS_GCF_001592265.1_protein.faa_NZ_BCWP01000004.1_18@PF00015_full_PFAM.446.638--1||RS_GCF_001592265.1_protein.faa_NZ_BCWP01000004.1_87@PF00015_full_PFAM.316.505--1||RS_GCF_001592265.1_protein.faa_NZ_BCWP01000009.1_6@PF00015_full_PFAM.309.510--2||RS_GCF_001592265.1_protein.faa_NZ_BCWP01000073.1_2@PF00015_full_PFAM.317.504--16||RS_GCF_001592285.1_protein.faa_NZ_BCWQ01000002.1_374@PF00015_full_PFAM.316.512--7||RS_GCF_001592285.1_protein.faa_NZ_BCWQ01000003.1_35@PF00015_full_PFAM.322.507--30||RS_GCF_001592285.1_protein.faa_NZ_BCWQ01000022.1_35@PF00015_full_PFAM.318.506--5||RS_GCF_001592285.1_protein.faa_NZ_BCWQ01000036.1_1@PF00015_full_PFAM.320.410--2||RS_GCF_001598475.1_protein.faa_NZ_BCZA01000006.1_215@PF00015_full_PFAM.315.512--1||RS_GCF_001598795.1_protein.faa_NZ_BCZP01000028.1_40@PF00015_full_PFAM.327.536--3||RS_GCF_001598795.1_protein.faa_NZ_BCZP01000028.1_41@PF00015_full_PFAM.316.512--1||RS_GCF_001598795.1_protein.faa_NZ_BCZP01000031.1_42@PF00015_full_PFAM.323.515--1||RS_GCF_001633105.1_protein.faa_NZ_LUKZ01000003.1_181@PF00015_full_PFAM.326.535--9||RS_GCF_001633105.1_protein.faa_NZ_LUKZ01000003.1_185@PF00015_full_PFAM.310.518--29||RS_GCF_001633105.1_protein.faa_NZ_LUKZ01000013.1_163@PF00015_full_PFAM.446.631--47||RS_GCF_001633105.1_protein.faa_NZ_LUKZ01000029.1_81@PF00015_full_PFAM.313.504--30||RS_GCF_001653795.1_protein.faa_NZ_CP011514.1_3628@PF00015_full_PFAM.324.512--2||RS_GCF_001713375.1_protein.faa_NZ_CP016449.1_23@PF00015_full_PFAM.313.501--1||RS_GCF_001713375.1_protein.faa_NZ_CP016449.1_3005@PF00015_full_PFAM.313.502--7||RS_GCF_001713375.1_protein.faa_NZ_CP016449.1_3192@PF00015_full_PFAM.311.507--17||RS_GCF_001713375.1_protein.faa_NZ_CP016449.1_720@PF00015_full_PFAM.331.516--1||RS_GCF_001714725.1_protein.faa_NZ_CP016447.1_2925@PF00015_full_PFAM.328.506--2||RS_GCF_001955695.1_protein.faa_NZ_CP019236.1_2012@PF00015_full_PFAM.317.504--2||RS_GCF_001955695.1_protein.faa_NZ_CP019236.1_4933@PF00015_full_PFAM.313.506--4||RS_GCF_001955695.1_protein.faa_NZ_CP019236.1_752@PF00015_full_PFAM.315.513--15||RS_GCF_001955695.1_protein.faa_NZ_CP019236.1_917@PF00015_full_PFAM.317.505--8||RS_GCF_001955715.1_protein.faa_NZ_CP019239.1_1123@PF00015_full_PFAM.322.503--1||RS_GCF_001955715.1_protein.faa_NZ_CP019239.1_1382@PF00015_full_PFAM.318.535--1||RS_GCF_001955715.1_protein.faa_NZ_CP019239.1_143@PF00015_full_PFAM.344.416--3||RS_GCF_001955715.1_protein.faa_NZ_CP019239.1_2923@PF00015_full_PFAM.314.503--1||RS_GCF_001955715.1_protein.faa_NZ_CP019239.1_3569@PF00015_full_PFAM.317.513--1||RS_GCF_001955715.1_protein.faa_NZ_CP019239.1_646@PF00015_full_PFAM.310.494--13||RS_GCF_001984095.1_protein.faa_NZ_LYVQ01000041.1_36@PF00015_full_PFAM.1.168--1||RS_GCF_002017865.1_protein.faa_NZ_MTJN01000002.1_2692@PF00015_full_PFAM.322.509--1||RS_GCF_002116905.1_protein.faa_NZ_CP015118.1_3406@PF00015_full_PFAM.315.495--8||RS_GCF_002116905.1_protein.faa_NZ_CP015118.1_3836@PF00015_full_PFAM.313.503--1||RS_GCF_002116905.1_protein.faa_NZ_CP015118.1_3979@PF00015_full_PFAM.316.501--99||RS_GCF_002116905.1_protein.faa_NZ_CP015118.1_4098@PF00015_full_PFAM.314.497--3||RS_GCF_002116905.1_protein.faa_NZ_CP015118.1_4943@PF00015_full_PFAM.313.498--2||RS_GCF_002127215.1_protein.faa_NZ_NFUT01000001.1_183@PF00015_full_PFAM.318.504--6||RS_GCF_002157145.1_protein.faa_NZ_CP021361.1_2544@PF00015_full_PFAM.316.494--9||RS_GCF_002176815.1_protein.faa_NZ_CP021648.1_3654@PF00015_full_PFAM.448.630--6||RS_GCF_002198735.1_protein.faa_NZ_MWLO01000056.1_6@PF00015_full_PFAM.316.509--1||RS_GCF_002245625.1_protein.faa_NZ_NOIG01000004.1_802@PF00015_full_PFAM.323.509--1||RS_GCF_002245625.1_protein.faa_NZ_NOIG01000005.1_70@PF00015_full_PFAM.313.509--20||RS_GCF_002245625.1_protein.faa_NZ_NOIG01000017.1_34@PF00015_full_PFAM.327.421--14||RS_GCF_002251855.1_protein.faa_NZ_NOXW01000014.1_66@PF00015_full_PFAM.329.513--2||RS_GCF_002251855.1_protein.faa_NZ_NOXW01000016.1_106@PF00015_full_PFAM.315.486--21||RS_GCF_002251855.1_protein.faa_NZ_NOXW01000017.1_80@PF00015_full_PFAM.317.503--5||RS_GCF_002251855.1_protein.faa_NZ_NOXW01000022.1_828@PF00015_full_PFAM.459.643--1||RS_GCF_002760665.1_protein.faa_NZ_PDOB01000016.1_39@PF00015_full_PFAM.194.386--1||RS_GCF_002797445.1_protein.faa_NZ_PGEP01000001.1_2767@PF00015_full_PFAM.310.500--1||RS_GCF_002797445.1_protein.faa_NZ_PGEP01000001.1_492@PF00015_full_PFAM.315.504--66||RS_GCF_002812705.1_protein.faa_NZ_CP025030.1_448@PF00015_full_PFAM.315.503--1||RS_GCF_002846205.1_protein.faa_NZ_PHKV01000005.1_174@PF00015_full_PFAM.68.125--1||RS_GCF_002943465.1_protein.faa_NZ_PTQY01000001.1_385@PF00015_full_PFAM.407.593--2||RS_GCF_002943465.1_protein.faa_NZ_PTQY01000004.1_74@PF00015_full_PFAM.318.507--4||RS_GCF_002943465.1_protein.faa_NZ_PTQY01000004.1_76@PF00015_full_PFAM.312.497--2||RS_GCF_002943465.1_protein.faa_NZ_PTQY01000004.1_77@PF00015_full_PFAM.318.502--4||RS_GCF_003008575.1_protein.faa_NZ_CP027667.1_1398@PF00015_full_PFAM.313.503--1||RS_GCF_003013695.1_protein.faa_NZ_CP027792.1_691@PF00015_full_PFAM.320.509--1||RS_GCF_003053545.1_protein.faa_NZ_QAXU01000009.1_69@PF00015_full_PFAM.323.510--1||RS_GCF_003053545.1_protein.faa_NZ_QAXU01000011.1_219@PF00015_full_PFAM.316.513--7||RS_GCF_003053685.1_protein.faa_NZ_QAYA01000001.1_66@PF00015_full_PFAM.317.507--1||RS_GCF_003058055.1_protein.faa_NZ_QBTZ01000001.1_1082@PF00015_full_PFAM.323.509--8||RS_GCF_003058055.1_protein.faa_NZ_QBTZ01000001.1_2194@PF00015_full_PFAM.312.515--16||RS_GCF_003058055.1_protein.faa_NZ_QBTZ01000001.1_2731@PF00015_full_PFAM.446.629--1||RS_GCF_003058055.1_protein.faa_NZ_QBTZ01000001.1_542@PF00015_full_PFAM.312.504--1||RS_GCF_003060895.1_protein.faa_NZ_QAIH01000096.1_4@PF00015_full_PFAM.312.499--3||RS_GCF_003060895.1_protein.faa_NZ_QAIH01000236.1_12@PF00015_full_PFAM.328.528--4||RS_GCF_003060895.1_protein.faa_NZ_QAIH01000236.1_8@PF00015_full_PFAM.314.526--1||RS_GCF_003060895.1_protein.faa_NZ_QAIH01000236.1_9@PF00015_full_PFAM.311.506--1||RS_GCF_003096555.1_protein.faa_NZ_QEKM01000001.1_1155@PF00015_full_PFAM.317.503--2||RS_GCF_003096555.1_protein.faa_NZ_QEKM01000001.1_1804@PF00015_full_PFAM.321.502--2||RS_GCF_003096555.1_protein.faa_NZ_QEKM01000001.1_2232@PF00015_full_PFAM.441.629--1||RS_GCF_003096555.1_protein.faa_NZ_QEKM01000001.1_2275@PF00015_full_PFAM.315.506--2||RS_GCF_003096555.1_protein.faa_NZ_QEKM01000001.1_3172@PF00015_full_PFAM.315.504--2||RS_GCF_003097105.1_protein.faa_NZ_QEOJ01000001.1_681@PF00015_full_PFAM.314.505--1||RS_GCF_003097105.1_protein.faa_NZ_QEOJ01000004.1_79@PF00015_full_PFAM.316.500--20||RS_GCF_003097105.1_protein.faa_NZ_QEOJ01000008.1_278@PF00015_full_PFAM.327.506--5||RS_GCF_003201595.1_protein.faa_NZ_QJJS01000006.1_96@PF00015_full_PFAM.323.516--2||RS_GCF_003217575.1_protein.faa_NZ_QJTC01000014.1_38@PF00015_full_PFAM.316.514--6||RS_GCF_003269065.1_protein.faa_NZ_QLTA01000002.1_105@PF00015_full_PFAM.321.507--3||RS_GCF_003337555.1_protein.faa_NZ_QPJK01000001.1_298@PF00015_full_PFAM.315.493--8||RS_GCF_003337555.1_protein.faa_NZ_QPJK01000005.1_356@PF00015_full_PFAM.444.623--2||RS_GCF_003337555.1_protein.faa_NZ_QPJK01000006.1_352@PF00015_full_PFAM.324.505--5||RS_GCF_003337555.1_protein.faa_NZ_QPJK01000008.1_143@PF00015_full_PFAM.323.525--1||RS_GCF_003337555.1_protein.faa_NZ_QPJK01000014.1_101@PF00015_full_PFAM.318.505--12||RS_GCF_003337555.1_protein.faa_NZ_QPJK01000015.1_36@PF00015_full_PFAM.454.641--1||RS_GCF_003347515.1_protein.faa_NZ_QEII01000262.1_123@PF00015_full_PFAM.316.503--1||RS_GCF_003347515.1_protein.faa_NZ_QEII01000290.1_27@PF00015_full_PFAM.314.503--1||RS_GCF_003387155.1_protein.faa_NZ_QUMT01000002.1_468@PF00015_full_PFAM.318.505--1||RS_GCF_003415675.1_protein.faa_NZ_QFZK01000002.1_58@PF00015_full_PFAM.312.505--1||RS_GCF_003415675.1_protein.faa_NZ_QFZK01000003.1_201@PF00015_full_PFAM.341.532--1||RS_GCF_003417535.1_protein.faa_NZ_QVLS01000005.1_178@PF00015_full_PFAM.316.503--129||RS_GCF_003550215.1_protein.faa_NZ_QXDH01000001.1_67@PF00015_full_PFAM.313.510--1||RS_GCF_003569765.1_protein.faa_NZ_QXMG01000019.1_9@PF00015_full_PFAM.321.503--1||RS_GCF_003569915.1_protein.faa_NZ_KZ984453.1_82@PF00015_full_PFAM.330.516--2||RS_GCF_003570885.1_protein.faa_NZ_QXJC01000001.1_194@PF00015_full_PFAM.317.508--4||RS_GCF_003570885.1_protein.faa_NZ_QXJC01000006.1_62@PF00015_full_PFAM.316.503--4||RS_GCF_003574625.1_protein.faa_NZ_QNUJ01000004.1_254@PF00015_full_PFAM.636.820--1||RS_GCF_003574675.1_protein.faa_NZ_QOAZ01000005.1_91@PF00015_full_PFAM.327.500--1||RS_GCF_003590855.1_protein.faa_NZ_QYUP01000144.1_13@PF00015_full_PFAM.311.493--1||RS_GCF_003604195.1_protein.faa_NZ_QXGR01000003.1_134@PF00015_full_PFAM.314.513--3||RS_GCF_003604195.1_protein.faa_NZ_QXGR01000006.1_224@PF00015_full_PFAM.315.506--1||RS_GCF_003604195.1_protein.faa_NZ_QXGR01000008.1_32@PF00015_full_PFAM.309.497--1||RS_GCF_003663825.1_protein.faa_NZ_RCCC01000001.1_4029@PF00015_full_PFAM.314.525--3||RS_GCF_003669015.1_protein.faa_NZ_CP033069.1_2324@PF00015_full_PFAM.314.507--6||RS_GCF_003852425.1_protein.faa_NZ_QAJN01000012.1_236@PF00015_full_PFAM.319.510--2||RS_GCF_003852425.1_protein.faa_NZ_QAJN01000023.1_8@PF00015_full_PFAM.318.506--2||RS_GCF_003852545.1_protein.faa_NZ_QAJR01000008.1_43@PF00015_full_PFAM.1.142--1||RS_GCF_003852545.1_protein.faa_NZ_QAJR01000029.1_57@PF00015_full_PFAM.317.510--2||RS_GCF_003852545.1_protein.faa_NZ_QAJR01000057.1_4@PF00015_full_PFAM.322.372--1||RS_GCF_003933735.1_protein.faa_NZ_RSED01000003.1_32@PF00015_full_PFAM.312.500--1||RS_GCF_003933735.1_protein.faa_NZ_RSED01000010.1_12@PF00015_full_PFAM.321.508--1||RS_GCF_003933735.1_protein.faa_NZ_RSED01000027.1_41@PF00015_full_PFAM.327.516--8||RS_GCF_004011805.1_protein.faa_NZ_RCHJ01000015.1_229@PF00015_full_PFAM.317.511--5||RS_GCF_004011805.1_protein.faa_NZ_RCHJ01000029.1_15@PF00015_full_PFAM.320.518--27||RS_GCF_004016505.1_protein.faa_NZ_SACR01000003.1_473@PF00015_full_PFAM.339.530--1||RS_GCF_004016505.1_protein.faa_NZ_SACR01000005.1_304@PF00015_full_PFAM.315.507--8||RS_GCF_004016515.1_protein.faa_NZ_SACT01000004.1_205@PF00015_full_PFAM.312.505--2||RS_GCF_004016515.1_protein.faa_NZ_SACT01000004.1_295@PF00015_full_PFAM.328.541--6||RS_GCF_004016515.1_protein.faa_NZ_SACT01000008.1_31@PF00015_full_PFAM.321.521--4||RS_GCF_004138335.1_protein.faa_NZ_RYFW01000001.1_2710@PF00015_full_PFAM.338.544--10||RS_GCF_004328645.1_protein.faa_NZ_CP031395.1_2438@PF00015_full_PFAM.319.510--1||RS_GCF_004328645.1_protein.faa_NZ_CP031395.1_2440@PF00015_full_PFAM.311.496--3||RS_GCF_004328645.1_protein.faa_NZ_CP031395.1_2638@PF00015_full_PFAM.317.507--3||RS_GCF_004328645.1_protein.faa_NZ_CP031395.1_3134@PF00015_full_PFAM.328.512--1||RS_GCF_004328645.1_protein.faa_NZ_CP031395.1_344@PF00015_full_PFAM.208.418--1||RS_GCF_004328645.1_protein.faa_NZ_CP031395.1_346@PF00015_full_PFAM.314.506--1||RS_GCF_004328645.1_protein.faa_NZ_CP031395.1_347@PF00015_full_PFAM.319.563--2||RS_GCF_004341365.1_protein.faa_NZ_SLXH01000004.1_109@PF00015_full_PFAM.448.638--3||RS_GCF_004341365.1_protein.faa_NZ_SLXH01000007.1_43@PF00015_full_PFAM.313.491--1||RS_GCF_004341365.1_protein.faa_NZ_SLXH01000028.1_49@PF00015_full_PFAM.312.511--1||RS_GCF_004362525.1_protein.faa_NZ_SNXS01000001.1_155@PF00015_full_PFAM.321.512--1||RS_GCF_004362525.1_protein.faa_NZ_SNXS01000001.1_543@PF00015_full_PFAM.313.515--1||RS_GCF_004681975.1_protein.faa_NZ_SMLK01000001.1_829@PF00015_full_PFAM.319.509--2||RS_GCF_004804275.1_protein.faa_NZ_STGI01000005.1_272@PF00015_full_PFAM.451.644--1||RS_GCF_005239165.1_protein.faa_NZ_RAPG01000056.1_1@PF00015_full_PFAM.30.101--1||RS_GCF_005405905.1_protein.faa_NZ_BJHU01000026.1_56@PF00015_full_PFAM.318.509--1||RS_GCF_005405905.1_protein.faa_NZ_BJHU01000030.1_328@PF00015_full_PFAM.312.507--4||RS_GCF_005405905.1_protein.faa_NZ_BJHU01000057.1_234@PF00015_full_PFAM.447.631--37||RS_GCF_005405905.1_protein.faa_NZ_BJHU01000058.1_33@PF00015_full_PFAM.310.504--5||RS_GCF_005503365.1_protein.faa_NZ_SCML01000005.1_28@PF00015_full_PFAM.313.501--58||RS_GCF_005503365.1_protein.faa_NZ_SCML01000025.1_77@PF00015_full_PFAM.316.502--2||RS_GCF_005503365.1_protein.faa_NZ_SCML01000034.1_34@PF00015_full_PFAM.447.633--6||RS_GCF_005952805.1_protein.faa_NZ_CP040709.1_212@PF00015_full_PFAM.319.507--1||RS_GCF_006386545.1_protein.faa_NZ_SWAR01000007.1_114@PF00015_full_PFAM.312.501--1||RS_GCF_006715665.1_protein.faa_NZ_VFNT01000001.1_2348@PF00015_full_PFAM.328.518--2||RS_GCF_006715665.1_protein.faa_NZ_VFNT01000001.1_3827@PF00015_full_PFAM.317.504--4||RS_GCF_006715665.1_protein.faa_NZ_VFNT01000001.1_4199@PF00015_full_PFAM.446.632--135||RS_GCF_006715665.1_protein.faa_NZ_VFNT01000001.1_64@PF00015_full_PFAM.318.513--99||RS_GCF_006715665.1_protein.faa_NZ_VFNT01000001.1_825@PF00015_full_PFAM.311.504--4||RS_GCF_006716905.1_protein.faa_NZ_VFPV01000001.1_182@PF00015_full_PFAM.311.511--2||RS_GCF_006716905.1_protein.faa_NZ_VFPV01000001.1_183@PF00015_full_PFAM.279.472--1||RS_GCF_006974105.1_protein.faa_NZ_CP036282.1_226@PF00015_full_PFAM.310.500--9||RS_GCF_007677875.1_protein.faa_NZ_VEDO01000002.1_226@PF00015_full_PFAM.324.528--5||RS_GCF_007677875.1_protein.faa_NZ_VEDO01000004.1_319@PF00015_full_PFAM.319.502--1||RS_GCF_007833165.1_protein.faa_NZ_VOBQ01000011.1_90@PF00015_full_PFAM.309.493--1||RS_GCF_007993815.1_protein.faa_NZ_VJWE01000016.1_71@PF00015_full_PFAM.323.509--1||RS_GCF_007993815.1_protein.faa_NZ_VJWE01000017.1_53@PF00015_full_PFAM.317.511--2||RS_GCF_007997035.1_protein.faa_NZ_VOSS01000019.1_22@PF00015_full_PFAM.318.390--1||RS_GCF_009727155.1_protein.faa_NZ_WNWM01000002.1_4216@PF00015_full_PFAM.316.510--1||RS_GCF_009760915.1_protein.faa_NZ_VIDQ01000126.1_1@PF00015_full_PFAM.317.505--1||RS_GCF_009857595.1_protein.faa_NZ_WWCU01000058.1_17@PF00015_full_PFAM.126.314--1||RS_GCF_009859475.1_protein.faa_NZ_CP044549.1_1254@PF00015_full_PFAM.483.668--1||RS_GCF_009866805.1_protein.faa_NZ_SIZW01000043.1_12@PF00015_full_PFAM.314.522--1||RS_GCF_010020825.1_protein.faa_NZ_JAACJE010000001.1_302@PF00015_full_PFAM.337.530--4||RS_GCF_010104355.1_protein.faa_NZ_CP044972.1_3851@PF00015_full_PFAM.315.503--2||RS_GCF_011064545.1_protein.faa_NZ_JAAMFG010000011.1_1@PF00015_full_PFAM.1.99--1||RS_GCF_011303755.1_protein.faa_NZ_CP049885.1_1049@PF00015_full_PFAM.318.513--1||RS_GCF_011388215.1_protein.faa_NZ_CP049989.1_3856@PF00015_full_PFAM.315.492--11||RS_GCF_012275445.1_protein.faa_NZ_JAAZQK010000002.1_472@PF00015_full_PFAM.316.498--1||RS_GCF_012275445.1_protein.faa_NZ_JAAZQK010000002.1_476@PF00015_full_PFAM.316.500--20||RS_GCF_012932665.1_protein.faa_NZ_JABBHK010000001.1_596@PF00015_full_PFAM.315.502--3||RS_GCF_012932665.1_protein.faa_NZ_JABBHK010000005.1_26@PF00015_full_PFAM.321.512--2||RS_GCF_012932665.1_protein.faa_NZ_JABBHK010000016.1_14@PF00015_full_PFAM.319.496--5||RS_GCF_013087525.1_protein.faa_NZ_JABFCS010000001.1_4713@PF00015_full_PFAM.319.522--1||RS_GCF_013266755.1_protein.faa_NZ_JABRWJ010000001.1_95@PF00015_full_PFAM.325.543--12||RS_GCF_013334205.1_protein.faa_NZ_CP054424.1_2526@PF00015_full_PFAM.314.504--4||RS_GCF_013334205.1_protein.faa_NZ_CP054424.1_2766@PF00015_full_PFAM.317.505--34||RS_GCF_013334205.1_protein.faa_NZ_CP054424.1_2988@PF00015_full_PFAM.459.647--5||RS_GCF_013334205.1_protein.faa_NZ_CP054424.1_3503@PF00015_full_PFAM.316.497--7||RS_GCF_013334205.1_protein.faa_NZ_CP054424.1_506@PF00015_full_PFAM.278.471--3||RS_GCF_013337285.1_protein.faa_NZ_SUPW01000002.1_406@PF00015_full_PFAM.557.724--1||RS_GCF_013363755.1_protein.faa_NZ_CP054840.1_2481@PF00015_full_PFAM.315.502--3||RS_GCF_013363755.1_protein.faa_NZ_CP054841.1_286@PF00015_full_PFAM.315.491--3||RS_GCF_013376875.1_protein.faa_NZ_CP035951.1_1445@PF00015_full_PFAM.316.501--9||RS_GCF_013376875.1_protein.faa_NZ_CP035951.1_1447@PF00015_full_PFAM.328.511--58||RS_GCF_013376875.1_protein.faa_NZ_CP035951.1_2802@PF00015_full_PFAM.316.519--11||RS_GCF_013376875.1_protein.faa_NZ_CP035951.1_654@PF00015_full_PFAM.311.499--9||RS_GCF_013387465.1_protein.faa_NZ_VYGV01000015.1_244@PF00015_full_PFAM.315.509--22||RS_GCF_013387465.1_protein.faa_NZ_VYGV01000018.1_5@PF00015_full_PFAM.320.504--1||RS_GCF_013408765.1_protein.faa_NZ_JACCCD010000001.1_2613@PF00015_full_PFAM.326.510--10||RS_GCF_013408765.1_protein.faa_NZ_JACCCD010000001.1_5828@PF00015_full_PFAM.262.445--41||RS_GCF_013416775.1_protein.faa_NZ_SZVI01000010.1_182@PF00015_full_PFAM.312.501--1||RS_GCF_014171595.1_protein.faa_NZ_CP050451.1_2538@PF00015_full_PFAM.358.546--1||RS_GCF_014200505.1_protein.faa_NZ_JACHBX010000001.1_205@PF00015_full_PFAM.299.489--1||RS_GCF_014204315.1_protein.faa_NZ_JACHKR010000006.1_65@PF00015_full_PFAM.327.517--3||RS_GCF_014204315.1_protein.faa_NZ_JACHKR010000006.1_67@PF00015_full_PFAM.314.504--11||RS_GCF_014204525.1_protein.faa_NZ_JACHLP010000009.1_86@PF00015_full_PFAM.315.504--6||RS_GCF_014204525.1_protein.faa_NZ_JACHLP010000010.1_145@PF00015_full_PFAM.321.505--2||RS_GCF_014207955.1_protein.faa_NZ_JACHLK010000002.1_597@PF00015_full_PFAM.314.498--403||RS_GCF_014207955.1_protein.faa_NZ_JACHLK010000003.1_151@PF00015_full_PFAM.315.501--1||RS_GCF_014207955.1_protein.faa_NZ_JACHLK010000009.1_220@PF00015_full_PFAM.327.516--9||RS_GCF_014207955.1_protein.faa_NZ_JACHLK010000010.1_23@PF00015_full_PFAM.326.511--15||RS_GCF_014207955.1_protein.faa_NZ_JACHLK010000013.1_1@PF00015_full_PFAM.313.513--8||RS_GCF_014395975.1_protein.faa_NZ_CP060714.1_345@PF00015_full_PFAM.312.517--1||RS_GCF_014489595.1_protein.faa_NZ_CP060790.1_2686@PF00015_full_PFAM.315.502--16||RS_GCF_014489595.1_protein.faa_NZ_CP060790.1_3323@PF00015_full_PFAM.311.496--6||RS_GCF_014652235.1_protein.faa_NZ_BMYK01000007.1_206@PF00015_full_PFAM.322.511--2||RS_GCF_014836675.1_protein.faa_NZ_JACSQK010000001.1_161@PF00015_full_PFAM.314.511--1||RS_GCF_014836675.1_protein.faa_NZ_JACSQK010000012.1_39@PF00015_full_PFAM.314.519--32||RS_GCF_015159745.1_protein.faa_NZ_JADDOJ010000003.1_19@PF00015_full_PFAM.319.507--2||RS_GCF_016135805.1_protein.faa_NZ_JADWOX010000008.1_7@PF00015_full_PFAM.400.571--1||RS_GCF_016428875.1_protein.faa_NZ_JAELTO010000106.1_1@PF00015_full_PFAM.320.402--3||RS_GCF_016735515.1_protein.faa_NZ_JAERQZ010000001.1_1066@PF00015_full_PFAM.318.497--1||RS_GCF_016735515.1_protein.faa_NZ_JAERQZ010000001.1_1614@PF00015_full_PFAM.316.513--6||RS_GCF_016743075.1_protein.faa_NZ_CP068285.1_600@PF00015_full_PFAM.317.508--1||RS_GCF_016909585.1_protein.faa_NZ_JAFBFZ010000003.1_54@PF00015_full_PFAM.330.519--1||RS_GCF_016909585.1_protein.faa_NZ_JAFBFZ010000016.1_4@PF00015_full_PFAM.322.507--1||RS_GCF_017368815.1_protein.faa_NZ_JAFNME010000008.1_65@PF00015_full_PFAM.321.511--5||RS_GCF_017798165.1_protein.faa_NZ_CP059068.1_2259@PF00015_full_PFAM.317.509--6||RS_GCF_017798165.1_protein.faa_NZ_CP059068.1_4780@PF00015_full_PFAM.317.503--9||RS_GCF_017948265.1_protein.faa_NZ_CP072852.1_3083@PF00015_full_PFAM.447.657--1||RS_GCF_017948265.1_protein.faa_NZ_CP072852.1_407@PF00015_full_PFAM.404.474--5||RS_GCF_018069755.1_protein.faa_NZ_JAGQDE010000002.1_185@PF00015_full_PFAM.317.517--4||RS_GCF_018069865.1_protein.faa_NZ_JAGQDG010000005.1_325@PF00015_full_PFAM.319.509--12||RS_GCF_018069875.1_protein.faa_NZ_JAGQDF010000006.1_24@PF00015_full_PFAM.317.506--1||RS_GCF_018221465.1_protein.faa_NZ_JAAIKR010000012.1_98@PF00015_full_PFAM.4.34--1||RS_GCF_018413525.1_protein.faa_NZ_JAHCDD010000049.1_37@PF00015_full_PFAM.322.515--1||RS_GCF_018474005.1_protein.faa_NZ_JAHCSH010000002.1_490@PF00015_full_PFAM.321.511--2||RS_GCF_019186805.1_protein.faa_NZ_CP066783.1_2742@PF00015_full_PFAM.328.513--9||RS_GCF_019219095.1_protein.faa_NZ_JAHUWH010000005.1_240@PF00015_full_PFAM.446.630--1||RS_GCF_019219095.1_protein.faa_NZ_JAHUWH010000005.1_33@PF00015_full_PFAM.319.511--1||RS_GCF_019219095.1_protein.faa_NZ_JAHUWH010000031.1_17@PF00015_full_PFAM.371.481--139||RS_GCF_019219095.1_protein.faa_NZ_JAHUWH010000066.1_1@PF00015_full_PFAM.1.85--40||RS_GCF_900104385.1_protein.faa_NZ_FNJA01000001.1_59@PF00015_full_PFAM.316.505--1||RS_GCF_900104385.1_protein.faa_NZ_FNJA01000002.1_552@PF00015_full_PFAM.319.504--19||RS_GCF_900104385.1_protein.faa_NZ_FNJA01000003.1_552@PF00015_full_PFAM.320.498--2||RS_GCF_900104515.1_protein.faa_NZ_FNJL01000002.1_49@PF00015_full_PFAM.316.511--2||RS_GCF_900104515.1_protein.faa_NZ_FNJL01000005.1_82@PF00015_full_PFAM.318.518--3||RS_GCF_900104805.1_protein.faa_NZ_LT629751.1_3403@PF00015_full_PFAM.329.514--1||RS_GCF_900110275.1_protein.faa_NZ_FODC01000001.1_552@PF00015_full_PFAM.316.505--1||RS_GCF_900142965.1_protein.faa_NZ_FRCQ01000047.1_27@PF00015_full_PFAM.314.496--13||RS_GCF_900156335.1_protein.faa_NZ_FTMZ01000002.1_313@PF00015_full_PFAM.328.512--3||RS_GCF_902706035.1_protein.faa_NZ_CACSJA010000007.1_172@PF00015_full_PFAM.323.510--1||RS_GCF_902706035.1_protein.faa_NZ_CACSJA010000027.1_5@PF00015_full_PFAM.315.492--2||RS_GCF_904426505.1_protein.faa_NZ_CAJGBN010000012.1_202@PF00015_full_PFAM.319.509--3:scovhsp_avg=70.83981269510926:scovhsp_max=100.0:scovhsp_min=50.0:scovhsp_std=11.186357348243954:scovhsp_sum=340385.3:send_avg=141.7279916753382:send_max=189.0:send_min=25.0:send_std=30.0248560820471:send_sum=681003.0:sstart_avg=17.321540062434963:sstart_max=81.0:sstart_min=1.0:sstart_std=16.62013904196528:sstart_sum=83230.0],((((c181de09-2eb8-4d29-be7e-acb34c8e0381_2@MCPsignal.205.285:0.0199673[&&NHX:Sample=rhizpot1:Type=capture:capture_class=c__Gammaproteobacteria:capture_domain=d__Bacteria:capture_family=f__Enterobacteriaceae:capture_genus=g__Pantoea:capture_order=o__Enterobacterales:capture_phylum=p__Proteobacteria:capture_species=s__Pantoea sp002359495:heptad=MCP-36H],(abdc6f6e-cedb-4bd5-b255-90bb5ac26496_2@MCPsignal.500.572:0.121636[&&NHX:Sample=rhizpot1:Type=capture:capture_class=c__Gammaproteobacteria:capture_domain=d__Bacteria:capture_family=f__Enterobacteriaceae:capture_genus=g__Pantoea:capture_order=o__Enterobacterales:capture_phylum=p__Proteobacteria:capture_species=s__Pantoea sp002359495:heptad=MCP-36H],(RS_GCF_000970345.1_protein.faa_NZ_LAQU01000030.1_23@PF00015_full_PFAM.325.504:0.10372[&&NHX:Type=GTDB:gtdb_class=c__Gammaproteobacteria:gtdb_domain=d__Bacteria:gtdb_family=f__Burkholderiaceae:gtdb_genus=g__Robbsia:gtdb_order=o__Burkholderiales:gtdb_phylum=p__Proteobacteria:gtdb_species=s__Robbsia andropogonis:heptad=MCP-36H:species=d__Bacteria_p__Proteobacteria_c__Gammaproteobacteria_o__Burkholderiales_f__Burkholderiaceae_g__Robbsia_s__Robbsia andropogonis],RS_GCF_000970345.1_protein.faa_NZ_LAQU01000089.1_1@PF00015_full_PFAM.127.311:0.0470312[&&NHX:Type=GTDB:gtdb_class=c__Gammaproteobacteria:gtdb_domain=d__Bacteria:gtdb_family=f__Burkholderiaceae:gtdb_genus=g__Robbsia:gtdb_order=o__Burkholderiales:gtdb_phylum=p__Proteobacteria:gtdb_species=s__Robbsia andropogonis:heptad=MCP-36H:species=d__Bacteria_p__Proteobacteria_c__Gammaproteobacteria_o__Burkholderiales_f__Burkholderiaceae_g__Robbsia_s__Robbsia andropogonis])0.983:0.222805[&&NHX:Sample_counter=:Type_counter=GTDB--2:capture_class_counter=:capture_domain_counter=:capture_family_counter=:capture_genus_counter=:capture_order_counter=:capture_phylum_counter=:capture_species_counter=:evoltype=D:gtdb_class_counter=c__Gammaproteobacteria--2:gtdb_domain_counter=d__Bacteria--2:gtdb_family_counter=f__Burkholderiaceae--2:gtdb_genus_counter=g__Robbsia--2:gtdb_order_counter=o__Burkholderiales--2:gtdb_phylum_counter=p__Proteobacteria--2:gtdb_species_counter=s__Robbsia andropogonis--2:heptad_counter=MCP-36H--2:lbd_counter=:lca=d__Bacteria:lca_tree=s__Robbsia andropogonis:name=N1232087:ref_name_counter=])0:7e-09[&&NHX:Sample_counter=rhizpot1--1:Type_counter=GTDB--2||capture--1:capture_class_counter=c__Gammaproteobacteria--1:capture_domain_counter=d__Bacteria--1:capture_family_counter=f__Enterobacteriaceae--1:capture_genus_counter=g__Pantoea--1:capture_order_counter=o__Enterobacterales--1:capture_phylum_counter=p__Proteobacteria--1:capture_species_counter=s__Pantoea sp002359495--1:gtdb_class_counter=c__Gammaproteobacteria--2:gtdb_domain_counter=d__Bacteria--2:gtdb_family_counter=f__Burkholderiaceae--2:gtdb_genus_counter=g__Robbsia--2:gtdb_order_counter=o__Burkholderiales--2:gtdb_phylum_counter=p__Proteobacteria--2:gtdb_species_counter=s__Robbsia andropogonis--2:heptad_counter=MCP-36H--3:lbd_counter=:lca_tree=s__Robbsia andropogonis:name=N1232088:ref_name_counter=])0.767:0.0437005[&&NHX:Sample_counter=rhizpot1--2:Type_counter=GTDB--2||capture--2:capture_class_counter=c__Gammaproteobacteria--2:capture_domain_counter=d__Bacteria--2:capture_family_counter=f__Enterobacteriaceae--2:capture_genus_counter=g__Pantoea--2:capture_order_counter=o__Enterobacterales--2:capture_phylum_counter=p__Proteobacteria--2:capture_species_counter=s__Pantoea sp002359495--2:gtdb_class_counter=c__Gammaproteobacteria--2:gtdb_domain_counter=d__Bacteria--2:gtdb_family_counter=f__Burkholderiaceae--2:gtdb_genus_counter=g__Robbsia--2:gtdb_order_counter=o__Burkholderiales--2:gtdb_phylum_counter=p__Proteobacteria--2:gtdb_species_counter=s__Robbsia andropogonis--2:heptad_counter=MCP-36H--4:lbd_counter=:lca_tree=s__Robbsia andropogonis:name=N1232089:ref_name_counter=],(6c6d1383-1335-5288-93ad-5f8865ce31d8_3@MCPsignal.116.171:0.0468289[&&NHX:Sample=rhiztom1:Type=capture:besthit=94.4:bitscore=94.0:capture_class=c__Gammaproteobacteria:capture_domain=d__Bacteria:capture_family=f__Burkholderiaceae:capture_genus=g__Acidovorax:capture_order=o__Burkholderiales:capture_phylum=p__Proteobacteria:capture_species=s__Acidovorax sp001411535:evalue=6.26e-27:gapopen=0.0:heptad=MCP-36H:length=54.0:mismatch=3.0:qcovhsp=98.2:qend=55.0:qstart=2.0:ref_name=RS_GCF_019219095.1_protein.faa_NZ_JAHUWH010000066.1_1@PF00015_full_PFAM.1.85:scovhsp=64.3:send=56.0:sstart=3.0],(00f94103-ed2c-4028-b63f-86e19ee8abcc_3@MCPsignal.306.377:5e-09[&&NHX:Sample=rhiztom1:Type=capture:capture_class=c__Gammaproteobacteria:capture_domain=d__Bacteria:capture_family=f__Burkholderiaceae:capture_genus=g__Aquabacterium:capture_order=o__Burkholderiales:capture_phylum=p__Proteobacteria:capture_species=s__Aquabacterium sp002339015:heptad=MCP-36H],(RS_GCF_008247605.1_protein.faa_NZ_CP043420.1_1570@PF00015_full_PFAM.323.520:0.00370738[&&NHX:Type=GTDB:gtdb_class=c__Gammaproteobacteria:gtdb_domain=d__Bacteria:gtdb_family=f__Halomonadaceae:gtdb_genus=g__Kushneria:gtdb_order=o__Pseudomonadales:gtdb_phylum=p__Proteobacteria:gtdb_species=s__Kushneria phosphatilytica:heptad=MCP-36H:species=d__Bacteria_p__Proteobacteria_c__Gammaproteobacteria_o__Pseudomonadales_f__Halomonadaceae_g__Kushneria_s__Kushneria phosphatilytica],RS_GCF_003633775.1_protein.faa_NZ_RBIN01000003.1_254@PF00015_full_PFAM.322.525:5e-09[&&NHX:Type=GTDB:gtdb_class=c__Gammaproteobacteria:gtdb_domain=d__Bacteria:gtdb_family=f__Halomonadaceae:gtdb_genus=g__Kushneria:gtdb_order=o__Pseudomonadales:gtdb_phylum=p__Proteobacteria:gtdb_species=s__Kushneria sinocarnis:heptad=MCP-36H:species=d__Bacteria_p__Proteobacteria_c__Gammaproteobacteria_o__Pseudomonadales_f__Halomonadaceae_g__Kushneria_s__Kushneria sinocarnis])1:0.292541[&&NHX:Sample_counter=:Type_counter=GTDB--2:capture_class_counter=:capture_domain_counter=:capture_family_counter=:capture_genus_counter=:capture_order_counter=:capture_phylum_counter=:capture_species_counter=:evoltype=D:gtdb_class_counter=c__Gammaproteobacteria--2:gtdb_domain_counter=d__Bacteria--2:gtdb_family_counter=f__Halomonadaceae--2:gtdb_genus_counter=g__Kushneria--2:gtdb_order_counter=o__Pseudomonadales--2:gtdb_phylum_counter=p__Proteobacteria--2:gtdb_species_counter=s__Kushneria phosphatilytica--1||s__Kushneria sinocarnis--1:heptad_counter=MCP-36H--2:lbd_counter=:lca=d__Bacteria:lca_tree=g__Kushneria:name=N1232094:ref_name_counter=])0:6e-09[&&NHX:Sample_counter=rhiztom1--1:Type_counter=GTDB--2||capture--1:capture_class_counter=c__Gammaproteobacteria--1:capture_domain_counter=d__Bacteria--1:capture_family_counter=f__Burkholderiaceae--1:capture_genus_counter=g__Aquabacterium--1:capture_order_counter=o__Burkholderiales--1:capture_phylum_counter=p__Proteobacteria--1:capture_species_counter=s__Aquabacterium sp002339015--1:gtdb_class_counter=c__Gammaproteobacteria--2:gtdb_domain_counter=d__Bacteria--2:gtdb_family_counter=f__Halomonadaceae--2:gtdb_genus_counter=g__Kushneria--2:gtdb_order_counter=o__Pseudomonadales--2:gtdb_phylum_counter=p__Proteobacteria--2:gtdb_species_counter=s__Kushneria phosphatilytica--1||s__Kushneria sinocarnis--1:heptad_counter=MCP-36H--3:lbd_counter=:lca_tree=g__Kushneria:name=N1232095:ref_name_counter=])0.968:0.111066[&&NHX:Sample_counter=rhiztom1--2:Type_counter=GTDB--2||capture--2:besthit_avg=94.4:besthit_max=94.4:besthit_min=94.4:besthit_std=0:besthit_sum=94.4:bitscore_avg=94.0:bitscore_max=94.0:bitscore_min=94.0:bitscore_std=0:bitscore_sum=94.0:capture_class_counter=c__Gammaproteobacteria--2:capture_domain_counter=d__Bacteria--2:capture_family_counter=f__Burkholderiaceae--2:capture_genus_counter=g__Acidovorax--1||g__Aquabacterium--1:capture_order_counter=o__Burkholderiales--2:capture_phylum_counter=p__Proteobacteria--2:capture_species_counter=s__Acidovorax sp001411535--1||s__Aquabacterium sp002339015--1:evalue_avg=6.26e-27:evalue_max=6.26e-27:evalue_min=6.26e-27:evalue_std=0:evalue_sum=6.26e-27:gapopen_avg=0.0:gapopen_max=0.0:gapopen_min=0.0:gapopen_std=0:gapopen_sum=0.0:gtdb_class_counter=c__Gammaproteobacteria--2:gtdb_domain_counter=d__Bacteria--2:gtdb_family_counter=f__Halomonadaceae--2:gtdb_genus_counter=g__Kushneria--2:gtdb_order_counter=o__Pseudomonadales--2:gtdb_phylum_counter=p__Proteobacteria--2:gtdb_species_counter=s__Kushneria phosphatilytica--1||s__Kushneria sinocarnis--1:heptad_counter=MCP-36H--4:lbd_counter=:lca_tree=g__Kushneria:length_avg=54.0:length_max=54.0:length_min=54.0:length_std=0:length_sum=54.0:mismatch_avg=3.0:mismatch_max=3.0:mismatch_min=3.0:mismatch_std=0:mismatch_sum=3.0:name=N1232096:qcovhsp_avg=98.2:qcovhsp_max=98.2:qcovhsp_min=98.2:qcovhsp_std=0:qcovhsp_sum=98.2:qend_avg=55.0:qend_max=55.0:qend_min=55.0:qend_std=0:qend_sum=55.0:qstart_avg=2.0:qstart_max=2.0:qstart_min=2.0:qstart_std=0:qstart_sum=2.0:ref_name_counter=RS_GCF_019219095.1_protein.faa_NZ_JAHUWH010000066.1_1@PF00015_full_PFAM.1.85--1:scovhsp_avg=64.3:scovhsp_max=64.3:scovhsp_min=64.3:scovhsp_std=0:scovhsp_sum=64.3:send_avg=56.0:send_max=56.0:send_min=56.0:send_std=0:send_sum=56.0:sstart_avg=3.0:sstart_max=3.0:sstart_min=3.0:sstart_std=0:sstart_sum=3.0])0.272:0.0183318[&&NHX:Sample_counter=rhizpot1--2||rhiztom1--2:Type_counter=GTDB--4||capture--4:besthit_avg=94.4:besthit_max=94.4:besthit_min=94.4:besthit_std=0:besthit_sum=94.4:bitscore_avg=94.0:bitscore_max=94.0:bitscore_min=94.0:bitscore_std=0:bitscore_sum=94.0:capture_class_counter=c__Gammaproteobacteria--4:capture_domain_counter=d__Bacteria--4:capture_family_counter=f__Burkholderiaceae--2||f__Enterobacteriaceae--2:capture_genus_counter=g__Acidovorax--1||g__Aquabacterium--1||g__Pantoea--2:capture_order_counter=o__Burkholderiales--2||o__Enterobacterales--2:capture_phylum_counter=p__Proteobacteria--4:capture_species_counter=s__Acidovorax sp001411535--1||s__Aquabacterium sp002339015--1||s__Pantoea sp002359495--2:evalue_avg=6.26e-27:evalue_max=6.26e-27:evalue_min=6.26e-27:evalue_std=0:evalue_sum=6.26e-27:gapopen_avg=0.0:gapopen_max=0.0:gapopen_min=0.0:gapopen_std=0:gapopen_sum=0.0:gtdb_class_counter=c__Gammaproteobacteria--4:gtdb_domain_counter=d__Bacteria--4:gtdb_family_counter=f__Burkholderiaceae--2||f__Halomonadaceae--2:gtdb_genus_counter=g__Kushneria--2||g__Robbsia--2:gtdb_order_counter=o__Burkholderiales--2||o__Pseudomonadales--2:gtdb_phylum_counter=p__Proteobacteria--4:gtdb_species_counter=s__Kushneria phosphatilytica--1||s__Kushneria sinocarnis--1||s__Robbsia andropogonis--2:heptad_counter=MCP-36H--8:lbd_counter=:lca_tree=c__Gammaproteobacteria:length_avg=54.0:length_max=54.0:length_min=54.0:length_std=0:length_sum=54.0:mismatch_avg=3.0:mismatch_max=3.0:mismatch_min=3.0:mismatch_std=0:mismatch_sum=3.0:name=N1232097:qcovhsp_avg=98.2:qcovhsp_max=98.2:qcovhsp_min=98.2:qcovhsp_std=0:qcovhsp_sum=98.2:qend_avg=55.0:qend_max=55.0:qend_min=55.0:qend_std=0:qend_sum=55.0:qstart_avg=2.0:qstart_max=2.0:qstart_min=2.0:qstart_std=0:qstart_sum=2.0:ref_name_counter=RS_GCF_019219095.1_protein.faa_NZ_JAHUWH010000066.1_1@PF00015_full_PFAM.1.85--1:scovhsp_avg=64.3:scovhsp_max=64.3:scovhsp_min=64.3:scovhsp_std=0:scovhsp_sum=64.3:send_avg=56.0:send_max=56.0:send_min=56.0:send_std=0:send_sum=56.0:sstart_avg=3.0:sstart_max=3.0:sstart_min=3.0:sstart_std=0:sstart_sum=3.0],(2cd7e7ef-b75b-451c-a64c-969151e0ad2c_4@MCPsignal.22.79:0.07597[&&NHX:Sample=rhiztom2:Type=capture:besthit=89.5:bitscore=95.5:capture_class=c__Gammaproteobacteria:capture_domain=d__Bacteria:capture_family=f__Burkholderiaceae:capture_genus=g__Hylemonella:capture_order=o__Burkholderiales:capture_phylum=p__Proteobacteria:capture_species=s__Hylemonella gracilis:evalue=2.93e-27:gapopen=0.0:heptad=MCP-36H:length=57.0:mismatch=6.0:qcovhsp=100.0:qend=57.0:qstart=1.0:ref_name=GB_GCA_903882725.1_protein.faa_CAIRYF010000135.1_2@PF00015_full_PFAM.310.414:scovhsp=54.8:send=81.0:sstart=25.0],(GB_GCA_903954045.1_protein.faa_CAJBMJ010000308.1_19@PF00015_full_PFAM.295.486:0.0884388[&&NHX:Type=GTDB:gtdb_class=c__Gammaproteobacteria:gtdb_domain=d__Bacteria:gtdb_family=f__Burkholderiaceae:gtdb_genus=g__Rhodoferax:gtdb_order=o__Burkholderiales:gtdb_phylum=p__Proteobacteria:gtdb_species=s__Rhodoferax sp903954045:heptad=MCP-36H:species=d__Bacteria_p__Proteobacteria_c__Gammaproteobacteria_o__Burkholderiales_f__Burkholderiaceae_g__Rhodoferax_s__Rhodoferax sp903954045],GB_GCA_903944555.1_protein.faa_CAJASG010000588.1_2@PF00015_full_PFAM.285.487:0.0602035[&&NHX:Type=GTDB:gtdb_class=c__Gammaproteobacteria:gtdb_domain=d__Bacteria:gtdb_family=f__Burkholderiaceae:gtdb_genus=g__Rhodoferax:gtdb_order=o__Burkholderiales:gtdb_phylum=p__Proteobacteria:gtdb_species=s__Rhodoferax sp903944555:heptad=MCP-36H:species=d__Bacteria_p__Proteobacteria_c__Gammaproteobacteria_o__Burkholderiales_f__Burkholderiaceae_g__Rhodoferax_s__Rhodoferax sp903944555])0.833:0.14026[&&NHX:Sample_counter=:Type_counter=GTDB--2:capture_class_counter=:capture_domain_counter=:capture_family_counter=:capture_genus_counter=:capture_order_counter=:capture_phylum_counter=:capture_species_counter=:evoltype=D:gtdb_class_counter=c__Gammaproteobacteria--2:gtdb_domain_counter=d__Bacteria--2:gtdb_family_counter=f__Burkholderiaceae--2:gtdb_genus_counter=g__Rhodoferax--2:gtdb_order_counter=o__Burkholderiales--2:gtdb_phylum_counter=p__Proteobacteria--2:gtdb_species_counter=s__Rhodoferax sp903944555--1||s__Rhodoferax sp903954045--1:heptad_counter=MCP-36H--2:lbd_counter=:lca=d__Bacteria:lca_tree=g__Rhodoferax:name=N1232101:ref_name_counter=])0.899:0.195434[&&NHX:Sample_counter=rhiztom2--1:Type_counter=GTDB--2||capture--1:besthit_avg=89.5:besthit_max=89.5:besthit_min=89.5:besthit_std=0:besthit_sum=89.5:bitscore_avg=95.5:bitscore_max=95.5:bitscore_min=95.5:bitscore_std=0:bitscore_sum=95.5:capture_class_counter=c__Gammaproteobacteria--1:capture_domain_counter=d__Bacteria--1:capture_family_counter=f__Burkholderiaceae--1:capture_genus_counter=g__Hylemonella--1:capture_order_counter=o__Burkholderiales--1:capture_phylum_counter=p__Proteobacteria--1:capture_species_counter=s__Hylemonella gracilis--1:evalue_avg=2.93e-27:evalue_max=2.93e-27:evalue_min=2.93e-27:evalue_std=0:evalue_sum=2.93e-27:gapopen_avg=0.0:gapopen_max=0.0:gapopen_min=0.0:gapopen_std=0:gapopen_sum=0.0:gtdb_class_counter=c__Gammaproteobacteria--2:gtdb_domain_counter=d__Bacteria--2:gtdb_family_counter=f__Burkholderiaceae--2:gtdb_genus_counter=g__Rhodoferax--2:gtdb_order_counter=o__Burkholderiales--2:gtdb_phylum_counter=p__Proteobacteria--2:gtdb_species_counter=s__Rhodoferax sp903944555--1||s__Rhodoferax sp903954045--1:heptad_counter=MCP-36H--3:lbd_counter=:lca_tree=g__Rhodoferax:length_avg=57.0:length_max=57.0:length_min=57.0:length_std=0:length_sum=57.0:mismatch_avg=6.0:mismatch_max=6.0:mismatch_min=6.0:mismatch_std=0:mismatch_sum=6.0:name=N1232102:qcovhsp_avg=100.0:qcovhsp_max=100.0:qcovhsp_min=100.0:qcovhsp_std=0:qcovhsp_sum=100.0:qend_avg=57.0:qend_max=57.0:qend_min=57.0:qend_std=0:qend_sum=57.0:qstart_avg=1.0:qstart_max=1.0:qstart_min=1.0:qstart_std=0:qstart_sum=1.0:ref_name_counter=GB_GCA_903882725.1_protein.faa_CAIRYF010000135.1_2@PF00015_full_PFAM.310.414--1:scovhsp_avg=54.8:scovhsp_max=54.8:scovhsp_min=54.8:scovhsp_std=0:scovhsp_sum=54.8:send_avg=81.0:send_max=81.0:send_min=81.0:send_std=0:send_sum=81.0:sstart_avg=25.0:sstart_max=25.0:sstart_min=25.0:sstart_std=0:sstart_sum=25.0])0.338:0.0347394[&&NHX:Sample_counter=rhizpot1--2||rhiztom1--2||rhiztom2--1:Type_counter=GTDB--6||capture--5:besthit_avg=91.95:besthit_max=94.4:besthit_min=89.5:besthit_std=3.4648232278140867:besthit_sum=183.9:bitscore_avg=94.75:bitscore_max=95.5:bitscore_min=94.0:bitscore_std=1.0606601717798212:bitscore_sum=189.5:capture_class_counter=c__Gammaproteobacteria--5:capture_domain_counter=d__Bacteria--5:capture_family_counter=f__Burkholderiaceae--3||f__Enterobacteriaceae--2:capture_genus_counter=g__Acidovorax--1||g__Aquabacterium--1||g__Hylemonella--1||g__Pantoea--2:capture_order_counter=o__Burkholderiales--3||o__Enterobacterales--2:capture_phylum_counter=p__Proteobacteria--5:capture_species_counter=s__Acidovorax sp001411535--1||s__Aquabacterium sp002339015--1||s__Hylemonella gracilis--1||s__Pantoea sp002359495--2:evalue_avg=4.595e-27:evalue_max=6.26e-27:evalue_min=2.93e-27:evalue_std=2.354665581351203e-27:evalue_sum=9.19e-27:gapopen_avg=0.0:gapopen_max=0.0:gapopen_min=0.0:gapopen_std=0.0:gapopen_sum=0.0:gtdb_class_counter=c__Gammaproteobacteria--6:gtdb_domain_counter=d__Bacteria--6:gtdb_family_counter=f__Burkholderiaceae--4||f__Halomonadaceae--2:gtdb_genus_counter=g__Kushneria--2||g__Rhodoferax--2||g__Robbsia--2:gtdb_order_counter=o__Burkholderiales--4||o__Pseudomonadales--2:gtdb_phylum_counter=p__Proteobacteria--6:gtdb_species_counter=s__Kushneria phosphatilytica--1||s__Kushneria sinocarnis--1||s__Rhodoferax sp903944555--1||s__Rhodoferax sp903954045--1||s__Robbsia andropogonis--2:heptad_counter=MCP-36H--11:lbd_counter=:lca_tree=c__Gammaproteobacteria:length_avg=55.5:length_max=57.0:length_min=54.0:length_std=2.1213203435596424:length_sum=111.0:mismatch_avg=4.5:mismatch_max=6.0:mismatch_min=3.0:mismatch_std=2.1213203435596424:mismatch_sum=9.0:name=N1232103:qcovhsp_avg=99.1:qcovhsp_max=100.0:qcovhsp_min=98.2:qcovhsp_std=1.2727922061357835:qcovhsp_sum=198.2:qend_avg=56.0:qend_max=57.0:qend_min=55.0:qend_std=1.4142135623730951:qend_sum=112.0:qstart_avg=1.5:qstart_max=2.0:qstart_min=1.0:qstart_std=0.7071067811865476:qstart_sum=3.0:ref_name_counter=GB_GCA_903882725.1_protein.faa_CAIRYF010000135.1_2@PF00015_full_PFAM.310.414--1||RS_GCF_019219095.1_protein.faa_NZ_JAHUWH010000066.1_1@PF00015_full_PFAM.1.85--1:scovhsp_avg=59.55:scovhsp_max=64.3:scovhsp_min=54.8:scovhsp_std=6.7175144212722016:scovhsp_sum=119.1:send_avg=68.5:send_max=81.0:send_min=56.0:send_std=17.67766952966369:send_sum=137.0:sstart_avg=14.0:sstart_max=25.0:sstart_min=3.0:sstart_std=15.556349186104045:sstart_sum=28.0],(((7eb574e6-33f9-45f9-9112-24cbd32f0e9b_4@MCPsignal.135.190:0.22923[&&NHX:Sample=rhiztom1:Type=capture:capture_class=c__Syntrophobacteria:capture_domain=d__Bacteria:capture_family=f__Syntrophobacteraceae:capture_genus=g__SbD1:capture_order=o__Syntrophobacterales:capture_phylum=p__Desulfobacterota:capture_species=s__SbD1 sp003165235:heptad=MCP-36H],2343e64f-6be7-466b-9a1e-a753326521f2_2@MCPsignal.16.76:7e-09[&&NHX:Sample=rhiztom3:Type=capture:capture_class=c__Gammaproteobacteria:capture_domain=d__Bacteria:capture_family=f__Burkholderiaceae:capture_genus=g__Acidovorax:capture_order=o__Burkholderiales:capture_phylum=p__Proteobacteria:capture_species=s__Acidovorax sp001411535:heptad=MCP-36H])0.606:0.129361[&&NHX:Sample_counter=rhiztom1--1||rhiztom3--1:Type_counter=capture--2:capture_class_counter=c__Gammaproteobacteria--1||c__Syntrophobacteria--1:capture_domain_counter=d__Bacteria--2:capture_family_counter=f__Burkholderiaceae--1||f__Syntrophobacteraceae--1:capture_genus_counter=g__Acidovorax--1||g__SbD1--1:capture_order_counter=o__Burkholderiales--1||o__Syntrophobacterales--1:capture_phylum_counter=p__Desulfobacterota--1||p__Proteobacteria--1:capture_species_counter=s__Acidovorax sp001411535--1||s__SbD1 sp003165235--1:gtdb_class_counter=:gtdb_domain_counter=:gtdb_family_counter=:gtdb_genus_counter=:gtdb_order_counter=:gtdb_phylum_counter=:gtdb_species_counter=:heptad_counter=MCP-36H--2:lbd_counter=:name=N1232106:ref_name_counter=],(GB_GCA_016718265.1_protein.faa_JADKDZ010000005.1_167@PF00015_full_PFAM.725.911:0.200365[&&NHX:Type=GTDB:gtdb_class=c__Gammaproteobacteria:gtdb_domain=d__Bacteria:gtdb_family=f__Rhodocyclaceae:gtdb_genus=g__Uliginosibacterium:gtdb_order=o__Burkholderiales:gtdb_phylum=p__Proteobacteria:gtdb_species=s__Uliginosibacterium sp016718265:heptad=MCP-36H:species=d__Bacteria_p__Proteobacteria_c__Gammaproteobacteria_o__Burkholderiales_f__Rhodocyclaceae_g__Uliginosibacterium_s__Uliginosibacterium sp016718265],6dfc794a-efc5-4eb8-b189-cc4c6daebabb_5@MCPsignal.439.489:0.00291019[&&NHX:Sample=rhizpot1:Type=capture:capture_class=c__Gammaproteobacteria:capture_domain=d__Bacteria:capture_family=f__Xanthomonadaceae:capture_genus=g__Xanthomonas_A:capture_order=o__Xanthomonadales:capture_phylum=p__Proteobacteria:capture_species=s__Xanthomonas_A sontii:heptad=MCP-36H])0.823:0.0914259[&&NHX:Sample_counter=rhizpot1--1:Type_counter=GTDB--1||capture--1:capture_class_counter=c__Gammaproteobacteria--1:capture_domain_counter=d__Bacteria--1:capture_family_counter=f__Xanthomonadaceae--1:capture_genus_counter=g__Xanthomonas_A--1:capture_order_counter=o__Xanthomonadales--1:capture_phylum_counter=p__Proteobacteria--1:capture_species_counter=s__Xanthomonas_A sontii--1:gtdb_class_counter=c__Gammaproteobacteria--1:gtdb_domain_counter=d__Bacteria--1:gtdb_family_counter=f__Rhodocyclaceae--1:gtdb_genus_counter=g__Uliginosibacterium--1:gtdb_order_counter=o__Burkholderiales--1:gtdb_phylum_counter=p__Proteobacteria--1:gtdb_species_counter=s__Uliginosibacterium sp016718265--1:heptad_counter=MCP-36H--2:lbd_counter=:lca_tree=s__Uliginosibacterium sp016718265:name=N1232109:ref_name_counter=])0.739:0.0417263[&&NHX:Sample_counter=rhizpot1--1||rhiztom1--1||rhiztom3--1:Type_counter=GTDB--1||capture--3:capture_class_counter=c__Gammaproteobacteria--2||c__Syntrophobacteria--1:capture_domain_counter=d__Bacteria--3:capture_family_counter=f__Burkholderiaceae--1||f__Syntrophobacteraceae--1||f__Xanthomonadaceae--1:capture_genus_counter=g__Acidovorax--1||g__SbD1--1||g__Xanthomonas_A--1:capture_order_counter=o__Burkholderiales--1||o__Syntrophobacterales--1||o__Xanthomonadales--1:capture_phylum_counter=p__Desulfobacterota--1||p__Proteobacteria--2:capture_species_counter=s__Acidovorax sp001411535--1||s__SbD1 sp003165235--1||s__Xanthomonas_A sontii--1:gtdb_class_counter=c__Gammaproteobacteria--1:gtdb_domain_counter=d__Bacteria--1:gtdb_family_counter=f__Rhodocyclaceae--1:gtdb_genus_counter=g__Uliginosibacterium--1:gtdb_order_counter=o__Burkholderiales--1:gtdb_phylum_counter=p__Proteobacteria--1:gtdb_species_counter=s__Uliginosibacterium sp016718265--1:heptad_counter=MCP-36H--4:lbd_counter=:lca_tree=s__Uliginosibacterium sp016718265:name=N1232110:ref_name_counter=],((RS_GCF_009857595.1_protein.faa_NZ_WWCU01000036.1_13@PF00015_full_PFAM.287.506:0.119147[&&NHX:Type=GTDB:gtdb_class=c__Gammaproteobacteria:gtdb_domain=d__Bacteria:gtdb_family=f__Burkholderiaceae:gtdb_genus=g__Pseudoduganella:gtdb_order=o__Burkholderiales:gtdb_phylum=p__Proteobacteria:gtdb_species=s__Pseudoduganella aquatica_A:heptad=MCP-36H:species=d__Bacteria_p__Proteobacteria_c__Gammaproteobacteria_o__Burkholderiales_f__Burkholderiaceae_g__Pseudoduganella_s__Pseudoduganella aquatica_A],(19815f8e-90e1-4ca6-bac1-e55788108ca9_2@MCPsignal.191.345:0.0170572[&&NHX:Sample=rhizpot3:Type=capture:besthit=72.1:bitscore=191.0:capture_class=c__Gammaproteobacteria:capture_domain=d__Bacteria:capture_family=f__Burkholderiaceae:capture_genus=g__Variovorax:capture_order=o__Burkholderiales:capture_phylum=p__Proteobacteria:capture_species=s__Variovorax sp001984055:evalue=2.06e-62:gapopen=0.0:heptad=MCP-36H:length=154.0:mismatch=43.0:qcovhsp=100.0:qend=154.0:qstart=1.0:ref_name=RS_GCF_002116905.1_protein.faa_NZ_CP015118.1_3596@PF00015_full_PFAM.319.501:scovhsp=84.6:send=159.0:sstart=6.0],(7a4c7277-d300-411c-b182-647ff0fca5a2_4@MCPsignal.86.134:0.0983019[&&NHX:Sample=rhizpot3:Type=capture:capture_class=c__Gammaproteobacteria:capture_domain=d__Bacteria:capture_family=f__Burkholderiaceae:capture_genus=g__Rhizobacter:capture_order=o__Burkholderiales:capture_phylum=p__Proteobacteria:capture_species=s__Rhizobacter sp018780185:heptad=MCP-36H],72c62328-0596-4f28-8ba7-cfc1ec63f4e9_5@MCPsignal.200.277:0.0163762[&&NHX:Sample=rhizpot1:Type=capture:capture_class=c__Gammaproteobacteria:capture_domain=d__Bacteria:capture_family=f__Burkholderiaceae:capture_genus=g__Variovorax:capture_order=o__Burkholderiales:capture_phylum=p__Proteobacteria:capture_species=s__Variovorax sp001984055:heptad=MCP-36H])0.007:0.00745623[&&NHX:Sample_counter=rhizpot1--1||rhizpot3--1:Type_counter=capture--2:capture_class_counter=c__Gammaproteobacteria--2:capture_domain_counter=d__Bacteria--2:capture_family_counter=f__Burkholderiaceae--2:capture_genus_counter=g__Rhizobacter--1||g__Variovorax--1:capture_order_counter=o__Burkholderiales--2:capture_phylum_counter=p__Proteobacteria--2:capture_species_counter=s__Rhizobacter sp018780185--1||s__Variovorax sp001984055--1:gtdb_class_counter=:gtdb_domain_counter=:gtdb_family_counter=:gtdb_genus_counter=:gtdb_order_counter=:gtdb_phylum_counter=:gtdb_species_counter=:heptad_counter=MCP-36H--2:lbd_counter=:name=N1232115:ref_name_counter=])0.984:0.258211[&&NHX:Sample_counter=rhizpot1--1||rhizpot3--2:Type_counter=capture--3:besthit_avg=72.1:besthit_max=72.1:besthit_min=72.1:besthit_std=0:besthit_sum=72.1:bitscore_avg=191.0:bitscore_max=191.0:bitscore_min=191.0:bitscore_std=0:bitscore_sum=191.0:capture_class_counter=c__Gammaproteobacteria--3:capture_domain_counter=d__Bacteria--3:capture_family_counter=f__Burkholderiaceae--3:capture_genus_counter=g__Rhizobacter--1||g__Variovorax--2:capture_order_counter=o__Burkholderiales--3:capture_phylum_counter=p__Proteobacteria--3:capture_species_counter=s__Rhizobacter sp018780185--1||s__Variovorax sp001984055--2:evalue_avg=2.06e-62:evalue_max=2.06e-62:evalue_min=2.06e-62:evalue_std=0:evalue_sum=2.06e-62:gapopen_avg=0.0:gapopen_max=0.0:gapopen_min=0.0:gapopen_std=0:gapopen_sum=0.0:gtdb_class_counter=:gtdb_domain_counter=:gtdb_family_counter=:gtdb_genus_counter=:gtdb_order_counter=:gtdb_phylum_counter=:gtdb_species_counter=:heptad_counter=MCP-36H--3:lbd_counter=:length_avg=154.0:length_max=154.0:length_min=154.0:length_std=0:length_sum=154.0:mismatch_avg=43.0:mismatch_max=43.0:mismatch_min=43.0:mismatch_std=0:mismatch_sum=43.0:name=N1232116:qcovhsp_avg=100.0:qcovhsp_max=100.0:qcovhsp_min=100.0:qcovhsp_std=0:qcovhsp_sum=100.0:qend_avg=154.0:qend_max=154.0:qend_min=154.0:qend_std=0:qend_sum=154.0:qstart_avg=1.0:qstart_max=1.0:qstart_min=1.0:qstart_std=0:qstart_sum=1.0:ref_name_counter=RS_GCF_002116905.1_protein.faa_NZ_CP015118.1_3596@PF00015_full_PFAM.319.501--1:scovhsp_avg=84.6:scovhsp_max=84.6:scovhsp_min=84.6:scovhsp_std=0:scovhsp_sum=84.6:send_avg=159.0:send_max=159.0:send_min=159.0:send_std=0:send_sum=159.0:sstart_avg=6.0:sstart_max=6.0:sstart_min=6.0:sstart_std=0:sstart_sum=6.0])0.827:0.0404881[&&NHX:Sample_counter=rhizpot1--1||rhizpot3--2:Type_counter=GTDB--1||capture--3:besthit_avg=72.1:besthit_max=72.1:besthit_min=72.1:besthit_std=0:besthit_sum=72.1:bitscore_avg=191.0:bitscore_max=191.0:bitscore_min=191.0:bitscore_std=0:bitscore_sum=191.0:capture_class_counter=c__Gammaproteobacteria--3:capture_domain_counter=d__Bacteria--3:capture_family_counter=f__Burkholderiaceae--3:capture_genus_counter=g__Rhizobacter--1||g__Variovorax--2:capture_order_counter=o__Burkholderiales--3:capture_phylum_counter=p__Proteobacteria--3:capture_species_counter=s__Rhizobacter sp018780185--1||s__Variovorax sp001984055--2:evalue_avg=2.06e-62:evalue_max=2.06e-62:evalue_min=2.06e-62:evalue_std=0:evalue_sum=2.06e-62:gapopen_avg=0.0:gapopen_max=0.0:gapopen_min=0.0:gapopen_std=0:gapopen_sum=0.0:gtdb_class_counter=c__Gammaproteobacteria--1:gtdb_domain_counter=d__Bacteria--1:gtdb_family_counter=f__Burkholderiaceae--1:gtdb_genus_counter=g__Pseudoduganella--1:gtdb_order_counter=o__Burkholderiales--1:gtdb_phylum_counter=p__Proteobacteria--1:gtdb_species_counter=s__Pseudoduganella aquatica_A--1:heptad_counter=MCP-36H--4:lbd_counter=:lca_tree=s__Pseudoduganella aquatica_A:length_avg=154.0:length_max=154.0:length_min=154.0:length_std=0:length_sum=154.0:mismatch_avg=43.0:mismatch_max=43.0:mismatch_min=43.0:mismatch_std=0:mismatch_sum=43.0:name=N1232117:qcovhsp_avg=100.0:qcovhsp_max=100.0:qcovhsp_min=100.0:qcovhsp_std=0:qcovhsp_sum=100.0:qend_avg=154.0:qend_max=154.0:qend_min=154.0:qend_std=0:qend_sum=154.0:qstart_avg=1.0:qstart_max=1.0:qstart_min=1.0:qstart_std=0:qstart_sum=1.0:ref_name_counter=RS_GCF_002116905.1_protein.faa_NZ_CP015118.1_3596@PF00015_full_PFAM.319.501--1:scovhsp_avg=84.6:scovhsp_max=84.6:scovhsp_min=84.6:scovhsp_std=0:scovhsp_sum=84.6:send_avg=159.0:send_max=159.0:send_min=159.0:send_std=0:send_sum=159.0:sstart_avg=6.0:sstart_max=6.0:sstart_min=6.0:sstart_std=0:sstart_sum=6.0],05a169cc-6e69-48a9-81bb-b7753c4035bf_2@MCPsignal.319.371:5e-09[&&NHX:Sample=rhiztom3:Type=capture:besthit=96.2:bitscore=94.0:capture_class=c__Gammaproteobacteria:capture_domain=d__Bacteria:capture_family=f__Burkholderiaceae:capture_genus=g__Acidovorax:capture_order=o__Burkholderiales:capture_phylum=p__Proteobacteria:capture_species=s__Acidovorax sp001411535:evalue=5.51e-27:gapopen=0.0:heptad=MCP-36H:length=52.0:mismatch=2.0:qcovhsp=100.0:qend=52.0:qstart=1.0:ref_name=RS_GCF_019219095.1_protein.faa_NZ_JAHUWH010000066.1_1@PF00015_full_PFAM.1.85:scovhsp=61.9:send=55.0:sstart=4.0])0.686:0.0164438[&&NHX:Sample_counter=rhizpot1--1||rhizpot3--2||rhiztom3--1:Type_counter=GTDB--1||capture--4:besthit_avg=84.15:besthit_max=96.2:besthit_min=72.1:besthit_std=17.0412734265958:besthit_sum=168.3:bitscore_avg=142.5:bitscore_max=191.0:bitscore_min=94.0:bitscore_std=68.58935777509511:bitscore_sum=285.0:capture_class_counter=c__Gammaproteobacteria--4:capture_domain_counter=d__Bacteria--4:capture_family_counter=f__Burkholderiaceae--4:capture_genus_counter=g__Acidovorax--1||g__Rhizobacter--1||g__Variovorax--2:capture_order_counter=o__Burkholderiales--4:capture_phylum_counter=p__Proteobacteria--4:capture_species_counter=s__Acidovorax sp001411535--1||s__Rhizobacter sp018780185--1||s__Variovorax sp001984055--2:evalue_avg=2.755e-27:evalue_max=5.51e-27:evalue_min=2.06e-62:evalue_std=3.896158364337877e-27:evalue_sum=5.51e-27:gapopen_avg=0.0:gapopen_max=0.0:gapopen_min=0.0:gapopen_std=0.0:gapopen_sum=0.0:gtdb_class_counter=c__Gammaproteobacteria--1:gtdb_domain_counter=d__Bacteria--1:gtdb_family_counter=f__Burkholderiaceae--1:gtdb_genus_counter=g__Pseudoduganella--1:gtdb_order_counter=o__Burkholderiales--1:gtdb_phylum_counter=p__Proteobacteria--1:gtdb_species_counter=s__Pseudoduganella aquatica_A--1:heptad_counter=MCP-36H--5:lbd_counter=:lca_tree=s__Pseudoduganella aquatica_A:length_avg=103.0:length_max=154.0:length_min=52.0:length_std=72.12489168102785:length_sum=206.0:mismatch_avg=22.5:mismatch_max=43.0:mismatch_min=2.0:mismatch_std=28.991378028648448:mismatch_sum=45.0:name=N1232119:qcovhsp_avg=100.0:qcovhsp_max=100.0:qcovhsp_min=100.0:qcovhsp_std=0.0:qcovhsp_sum=200.0:qend_avg=103.0:qend_max=154.0:qend_min=52.0:qend_std=72.12489168102785:qend_sum=206.0:qstart_avg=1.0:qstart_max=1.0:qstart_min=1.0:qstart_std=0.0:qstart_sum=2.0:ref_name_counter=RS_GCF_002116905.1_protein.faa_NZ_CP015118.1_3596@PF00015_full_PFAM.319.501--1||RS_GCF_019219095.1_protein.faa_NZ_JAHUWH010000066.1_1@PF00015_full_PFAM.1.85--1:scovhsp_avg=73.25:scovhsp_max=84.6:scovhsp_min=61.9:scovhsp_std=16.051323932934626:scovhsp_sum=146.5:send_avg=107.0:send_max=159.0:send_min=55.0:send_std=73.53910524340094:send_sum=214.0:sstart_avg=5.0:sstart_max=6.0:sstart_min=4.0:sstart_std=1.4142135623730951:sstart_sum=10.0])0.872:0.0505216[&&NHX:Sample_counter=rhizpot1--2||rhizpot3--2||rhiztom1--1||rhiztom3--2:Type_counter=GTDB--2||capture--7:besthit_avg=84.15:besthit_max=96.2:besthit_min=72.1:besthit_std=17.0412734265958:besthit_sum=168.3:bitscore_avg=142.5:bitscore_max=191.0:bitscore_min=94.0:bitscore_std=68.58935777509511:bitscore_sum=285.0:capture_class_counter=c__Gammaproteobacteria--6||c__Syntrophobacteria--1:capture_domain_counter=d__Bacteria--7:capture_family_counter=f__Burkholderiaceae--5||f__Syntrophobacteraceae--1||f__Xanthomonadaceae--1:capture_genus_counter=g__Acidovorax--2||g__Rhizobacter--1||g__SbD1--1||g__Variovorax--2||g__Xanthomonas_A--1:capture_order_counter=o__Burkholderiales--5||o__Syntrophobacterales--1||o__Xanthomonadales--1:capture_phylum_counter=p__Desulfobacterota--1||p__Proteobacteria--6:capture_species_counter=s__Acidovorax sp001411535--2||s__Rhizobacter sp018780185--1||s__SbD1 sp003165235--1||s__Variovorax sp001984055--2||s__Xanthomonas_A sontii--1:evalue_avg=2.755e-27:evalue_max=5.51e-27:evalue_min=2.06e-62:evalue_std=3.896158364337877e-27:evalue_sum=5.51e-27:gapopen_avg=0.0:gapopen_max=0.0:gapopen_min=0.0:gapopen_std=0.0:gapopen_sum=0.0:gtdb_class_counter=c__Gammaproteobacteria--2:gtdb_domain_counter=d__Bacteria--2:gtdb_family_counter=f__Burkholderiaceae--1||f__Rhodocyclaceae--1:gtdb_genus_counter=g__Pseudoduganella--1||g__Uliginosibacterium--1:gtdb_order_counter=o__Burkholderiales--2:gtdb_phylum_counter=p__Proteobacteria--2:gtdb_species_counter=s__Pseudoduganella aquatica_A--1||s__Uliginosibacterium sp016718265--1:heptad_counter=MCP-36H--9:lbd_counter=:lca_tree=o__Burkholderiales:length_avg=103.0:length_max=154.0:length_min=52.0:length_std=72.12489168102785:length_sum=206.0:mismatch_avg=22.5:mismatch_max=43.0:mismatch_min=2.0:mismatch_std=28.991378028648448:mismatch_sum=45.0:name=N1232120:qcovhsp_avg=100.0:qcovhsp_max=100.0:qcovhsp_min=100.0:qcovhsp_std=0.0:qcovhsp_sum=200.0:qend_avg=103.0:qend_max=154.0:qend_min=52.0:qend_std=72.12489168102785:qend_sum=206.0:qstart_avg=1.0:qstart_max=1.0:qstart_min=1.0:qstart_std=0.0:qstart_sum=2.0:ref_name_counter=RS_GCF_002116905.1_protein.faa_NZ_CP015118.1_3596@PF00015_full_PFAM.319.501--1||RS_GCF_019219095.1_protein.faa_NZ_JAHUWH010000066.1_1@PF00015_full_PFAM.1.85--1:scovhsp_avg=73.25:scovhsp_max=84.6:scovhsp_min=61.9:scovhsp_std=16.051323932934626:scovhsp_sum=146.5:send_avg=107.0:send_max=159.0:send_min=55.0:send_std=73.53910524340094:send_sum=214.0:sstart_avg=5.0:sstart_max=6.0:sstart_min=4.0:sstart_std=1.4142135623730951:sstart_sum=10.0])0.828:0.0260229[&&NHX:Sample_counter=rhizpot1--4||rhizpot3--2||rhiztom1--3||rhiztom2--1||rhiztom3--2:Type_counter=GTDB--8||capture--12:besthit_avg=88.05000000000001:besthit_max=96.2:besthit_min=72.1:besthit_std=11.003787226829381:besthit_sum=352.20000000000005:bitscore_avg=118.625:bitscore_max=191.0:bitscore_min=94.0:bitscore_std=48.255181068979525:bitscore_sum=474.5:capture_class_counter=c__Gammaproteobacteria--11||c__Syntrophobacteria--1:capture_domain_counter=d__Bacteria--12:capture_family_counter=f__Burkholderiaceae--8||f__Enterobacteriaceae--2||f__Syntrophobacteraceae--1||f__Xanthomonadaceae--1:capture_genus_counter=g__Acidovorax--3||g__Aquabacterium--1||g__Hylemonella--1||g__Pantoea--2||g__Rhizobacter--1||g__SbD1--1||g__Variovorax--2||g__Xanthomonas_A--1:capture_order_counter=o__Burkholderiales--8||o__Enterobacterales--2||o__Syntrophobacterales--1||o__Xanthomonadales--1:capture_phylum_counter=p__Desulfobacterota--1||p__Proteobacteria--11:capture_species_counter=s__Acidovorax sp001411535--3||s__Aquabacterium sp002339015--1||s__Hylemonella gracilis--1||s__Pantoea sp002359495--2||s__Rhizobacter sp018780185--1||s__SbD1 sp003165235--1||s__Variovorax sp001984055--2||s__Xanthomonas_A sontii--1:evalue_avg=3.6749999999999996e-27:evalue_max=6.26e-27:evalue_min=2.06e-62:evalue_std=2.8349074058952966e-27:evalue_sum=1.4699999999999999e-26:gapopen_avg=0.0:gapopen_max=0.0:gapopen_min=0.0:gapopen_std=0.0:gapopen_sum=0.0:gtdb_class_counter=c__Gammaproteobacteria--8:gtdb_domain_counter=d__Bacteria--8:gtdb_family_counter=f__Burkholderiaceae--5||f__Halomonadaceae--2||f__Rhodocyclaceae--1:gtdb_genus_counter=g__Kushneria--2||g__Pseudoduganella--1||g__Rhodoferax--2||g__Robbsia--2||g__Uliginosibacterium--1:gtdb_order_counter=o__Burkholderiales--6||o__Pseudomonadales--2:gtdb_phylum_counter=p__Proteobacteria--8:gtdb_species_counter=s__Kushneria phosphatilytica--1||s__Kushneria sinocarnis--1||s__Pseudoduganella aquatica_A--1||s__Rhodoferax sp903944555--1||s__Rhodoferax sp903954045--1||s__Robbsia andropogonis--2||s__Uliginosibacterium sp016718265--1:heptad_counter=MCP-36H--20:lbd_counter=:lca_tree=c__Gammaproteobacteria:length_avg=79.25:length_max=154.0:length_min=52.0:length_std=49.875678775665136:length_sum=317.0:mismatch_avg=13.5:mismatch_max=43.0:mismatch_min=2.0:mismatch_std=19.739976359323904:mismatch_sum=54.0:name=N1232121:qcovhsp_avg=99.55:qcovhsp_max=100.0:qcovhsp_min=98.2:qcovhsp_std=0.8999999999999986:qcovhsp_sum=398.2:qend_avg=79.5:qend_max=154.0:qend_min=52.0:qend_std=49.70915408654627:qend_sum=318.0:qstart_avg=1.25:qstart_max=2.0:qstart_min=1.0:qstart_std=0.5:qstart_sum=5.0:ref_name_counter=GB_GCA_903882725.1_protein.faa_CAIRYF010000135.1_2@PF00015_full_PFAM.310.414--1||RS_GCF_002116905.1_protein.faa_NZ_CP015118.1_3596@PF00015_full_PFAM.319.501--1||RS_GCF_019219095.1_protein.faa_NZ_JAHUWH010000066.1_1@PF00015_full_PFAM.1.85--2:scovhsp_avg=66.4:scovhsp_max=84.6:scovhsp_min=54.8:scovhsp_std=12.786190467323198:scovhsp_sum=265.6:send_avg=87.75:send_max=159.0:send_min=55.0:send_std=48.999149652485464:send_sum=351.0:sstart_avg=9.5:sstart_max=25.0:sstart_min=3.0:sstart_std=10.408329997330663:sstart_sum=38.0])0.13:0.0268309[&&NHX:Sample_counter=rhizpot1--1001||rhizpot2--230||rhizpot3--830||rhiztom1--1551||rhiztom2--1195||rhiztom3--2390:Type_counter=GTDB--2918||capture--7197:besthit_avg=89.75826575171553:besthit_max=100.0:besthit_min=47.2:besthit_std=8.291067978435501:besthit_sum=431647.5:bitscore_avg=190.51004366812228:bitscore_max=275.0:bitscore_min=40.8:bitscore_std=45.30679148422009:bitscore_sum=916162.8:capture_class_counter=c__Acidobacteriae--8||c__Actinomycetia--16||c__Alphaproteobacteria--307||c__Bacilli--16||c__Bacteroidia--4||c__Binatia--1||c__Blastocatellia--2||c__Brachyspirae--1||c__Campylobacteria--1||c__Clostridia--151||c__Cyanobacteriia--11||c__Dehalobacteriia--8||c__Dehalococcoidia--1||c__Deinococci--2||c__Desulfarculia--5||c__Desulfobacteria--159||c__Desulfobulbia--35||c__Desulfovibrionia--15||c__Desulfuromonadia--29||c__E2--1||c__Elusimicrobia--1||c__Eremiobacteria--2||c__GWC2-55-46--1||c__Gammaproteobacteria--6171||c__Gemmatimonadetes--8||c__Geothermincolia--1||c__Halobacteria--14||c__Holophagae--8||c__Krumholzibacteria--1||c__Ktedonobacteria--1||c__Leptospirae--11||c__Limnochordia--1||c__MSB-5A5--2||c__Magnetococcia--1||c__Methanomicrobia--1||c__Moduliflexia--1||c__Moorellia--1||c__Mor1--1||c__Myxococcia--7||c__Negativicutes--1||c__Nitrospiria--2||c__Phycisphaerae--2||c__Planctomycetia--8||c__Polyangia--16||c__RBG-16-71-46--2||c__SURF-5--2||c__Spirochaetia--8||c__Synergistia--4||c__Syntrophobacteria--1||c__Syntrophomonadia--5||c__Syntrophorhabdia--3||c__Thermococci--1||c__Thermodesulfovibrionia--1||c__Thermoleophilia--14||c__Thermotogae--1||c__UBA10988--1||c__UBA11346--1||c__UBA12135--9||c__UBA2214--1||c__UBA4802--2||c__UBA9217--88||c__Verrucomicrobiae--12||c__Vicinamibacteria--4||c__Zetaproteobacteria--1:capture_domain_counter=d__Archaea--17||d__Bacteria--7180:capture_family_counter=f__21-64-14--1||f__Acetobacteraceae--10||f__Acidaminobacteraceae--2||f__Acidobacteriaceae--6||f__Actinomycetaceae--1||f__Acutalibacteraceae--9||f__Aeromonadaceae--2||f__Ahniellaceae--2||f__Alcanivoracaceae--4||f__Alteromonadaceae--11||f__Aminobacteriaceae--1||f__Ancalomicrobiaceae--3||f__Azospirillaceae--23||f__BMS3ABIN01--1||f__Baltobacteraceae--1||f__Beijerinckiaceae--36||f__Bin18--1||f__Brachyspiraceae--1||f__Brevibacillaceae--6||f__Bryobacteraceae--2||f__Burkholderiaceae--5126||f__Butyricicoccaceae--3||f__CAIOGM01--5||f__CAIRSR01--1||f__CAJPTX01--1||f__Casimicrobiaceae--115||f__Caulobacteraceae--44||f__Cellulomonadaceae--1||f__Cellvibrionaceae--3||f__Chitinophagaceae--1||f__Chromatiaceae--4||f__Chromobacteriaceae--5||f__Competibacteraceae--8||f__DSM-21159--1||f__DSM-26407--1||f__DTU010--1||f__Deinococcaceae--1||f__Demequinaceae--2||f__Desulfarculaceae--4||f__Desulfobacteraceae--2||f__Desulfococcaceae--148||f__Desulfosarcinaceae--7||f__Desulfovibrionaceae--15||f__Desulfurivibrionaceae--35||f__Dethiosulfovibrionaceae--3||f__Devosiaceae--5||f__Dongiaceae--5||f__Ectothiorhodospiraceae--1||f__Elsteraceae--1||f__Enterobacteriaceae--168||f__Eremiobacteraceae--1||f__Eubacteriaceae--2||f__Exiguobacteraceae--1||f__FEB-12--1||f__Fen-1342--1||f__Ferrovibrionaceae--1||f__GCA-002838935--1||f__GCF-013343005--1||f__GWC2-55-46--1||f__Gallionellaceae--22||f__Geitlerinemaceae--8||f__Gemmataceae--1||f__Gemmatimonadaceae--7||f__Geoalkalibacteraceae--1||f__Geobacteraceae--19||f__Gp22-AA2--1||f__Haliangiaceae--10||f__Halieaceae--3||f__Haloarculaceae--7||f__Haloferacaceae--1||f__Halofilaceae--1||f__Halomonadaceae--22||f__Helicobacteraceae--1||f__Holophagaceae--8||f__JAAZOE01--1||f__JABURT01--1||f__JADJPG01--1||f__JAEINQ01--1||f__JAFGDW01--1||f__JAFLEE01--9||f__JAFNAJ01--3||f__JAHJQQ01--1||f__JAHJTB01--1||f__Kangiellaceae--1||f__Ketobacteraceae--16||f__Kiloniellaceae--1||f__Kineosporiaceae--1||f__Kordiimonadaceae--1||f__Ktedonobacteraceae--1||f__LZORAL124-64-63--1||f__Lachnospiraceae--97||f__Leptospiraceae--11||f__Longimicrobiaceae--1||f__M0112--2||f__Magnetaquicoccaceae--1||f__Magnetobacteriaceae--1||f__Magnetospirillaceae--10||f__Magnetovibrionaceae--4||f__Maricaulaceae--1||f__Marinilabiliaceae--1||f__Marinomonadaceae--2||f__Mariprofundaceae--1||f__Methanosphaerulaceae--1||f__Methylococcaceae--2||f__Methylomonadaceae--2||f__Methylophilaceae--2||f__Microbacteriaceae--1||f__Microcoleaceae--2||f__Micromonosporaceae--9||f__Micropepsaceae--3||f__Moduliflexaceae--1||f__Moorellaceae--1||f__Moraxellaceae--6||f__Myxococcaceae--7||f__NBRC-103111--1||f__Natrialbaceae--6||f__Nevskiaceae--19||f__Nitrincolaceae--3||f__Nitrococcaceae--1||f__Nitrosomonadaceae--3||f__Nitrospiraceae--2||f__Oceanococcaceae--1||f__Oleiphilaceae--2||f__Opitutaceae--8||f__Oscillospiraceae--32||f__Paenibacillaceae--8||f__Petrotogaceae--1||f__Phreatobacteraceae--1||f__Pleomorphomonadaceae--4||f__Porticoccaceae--1||f__Pseudanabaenaceae--1||f__Pseudomonadaceae--48||f__Pseudopelobacteraceae--3||f__Pyrinomonadaceae--2||f__RBG-13-55-18--1||f__RBG-16-71-46--2||f__Rhizobiaceae--48||f__Rhodanobacteraceae--3||f__Rhodobacteraceae--8||f__Rhodocyclaceae--22||f__Rhodospirillaceae--21||f__Rhodothalassiaceae--1||f__Ruminococcaceae--6||f__SG8-4--1||f__SG8-41--3||f__SKWO01--1||f__SURF-13--1||f__SURF-5--2||f__SZUA-152--1||f__SZUA-229--4||f__SZUA-36--1||f__SZUA-540--1||f__Salinisphaeraceae--4||f__Sandaracinaceae--6||f__Sedimenticolaceae--1||f__Selenomonadaceae--1||f__Shewanellaceae--2||f__Sneathiellaceae--1||f__Solirubrobacteraceae--13||f__Sphingomonadaceae--30||f__Spirochaetaceae_B--2||f__Stappiaceae--2||f__Steroidobacteraceae--9||f__Streptosporangiaceae--1||f__Sulfuricellaceae--2||f__Sulfurifustaceae--1||f__Syntrophobacteraceae--1||f__Syntrophomonadaceae--4||f__Syntrophorhabdaceae--3||f__Syntrophothermaceae--1||f__Tepidiformaceae--1||f__Terasakiellaceae--1||f__Thalassobaculaceae--2||f__Thermaceae--1||f__Thermococcaceae--1||f__Thioalkalivibrionaceae--2||f__Thiobacillaceae--71||f__Thiotrichaceae--1||f__Treponemataceae--1||f__UBA10988--1||f__UBA11346--1||f__UBA11358--1||f__UBA12059--5||f__UBA1268--7||f__UBA2174_A--1||f__UBA2770--1||f__UBA2999--1||f__UBA3002--5||f__UBA4486--1||f__UBA5518--2||f__UBA5550--2||f__UBA7702--8||f__UBA7960--1||f__UBA9217--88||f__UBA9220--1||f__UBA9464--2||f__UBA9959--1||f__Usitatibacteraceae--1||f__Vibrionaceae--7||f__WMHbin7--2||f__Wenzhouxiangellaceae--1||f__Woeseiaceae--2||f__XN24--2||f__Xanthobacteraceae--32||f__Xanthomonadaceae--410:capture_genus_counter=g__14-2--6||g__1XD8-76--3||g__46-32--1||g__Accumulibacter--2||g__Acetatifactor--3||g__Acetobacterium--2||g__Achromobacter--189||g__Achromobacter_A--11||g__Acidovorax--1702||g__Acidovorax_A--13||g__Acidovorax_C--7||g__Acinetobacter--6||g__Actinoplanes--4||g__Acutalibacter--6||g__Aeromonas--1||g__Agathobacter--1||g__Agrobacterium--1||g__Aidingimonas--1||g__Albitalea--1||g__Alcaligenes--1||g__Alcanivorax--3||g__Alcanivorax_A--1||g__Algicola--1||g__Algihabitans--1||g__Alicycliphilus--42||g__Aliikangiella--1||g__Alishewanella--2||g__Allorhizobium--11||g__Alteraurantiacibacter--1||g__Alteromonas--1||g__Aminivibrio--1||g__Amphritea--1||g__Anaerotruncus--1||g__Aquabacterium--708||g__Aquabacterium_A--29||g__Aquabacterium_B--26||g__Aquimonas--4||g__Aquincola--19||g__Aquitalea--2||g__Archangium_A--1||g__Arenimonas--2||g__Arhodomonas--1||g__Atlantibacter--23||g__Aureimonas_A--4||g__Azohydromonas--5||g__Azonexus--5||g__Azorhizobium--1||g__Azospirillum--5||g__Azotobacter--1||g__Azovibrio--1||g__BMS3Abin12--1||g__BOG-224--1||g__BOG-933--2||g__BOG-994--1||g__Bacteroides_D--1||g__Bordetella--10||g__Bordetella_A--1||g__Bordetella_B--1||g__Bordetella_C--3||g__Bosea--6||g__Bowmanella--1||g__Brachyspira--1||g__Bradyrhizobium--13||g__Brenneria--1||g__Brevibacillus--6||g__Brevundimonas--4||g__Breznakibacter--1||g__Burkholderia--56||g__Buttiauxella--1||g__CABHOJ01--2||g__CADEED01--1||g__CADEEH01--8||g__CAG-115--1||g__CAG-95--18||g__CAIKVZ01--3||g__CAIMUS01--3||g__CAIMXF01--5||g__CAINDZ01--1||g__CAIOGM01--5||g__CAIOYC01--2||g__CAIQPK01--1||g__CAIRSR01--1||g__CAISGS01--1||g__CAITJF01--22||g__CAIWAH01--2||g__CAIWHR01--115||g__CAIXRL01--2||g__CAIZDL01--3||g__CAJCBL01--4||g__CAJCIS01--1||g__CF-113--1||g__COE1--2||g__Caballeronia--79||g__Caccovicinus--2||g__Caenispirillum--3||g__Caldimonas--4||g__Candidimonas_A--2||g__Caproiciproducens--3||g__Castellaniella--2||g__Caulobacter--21||g__Chimaeribacter--1||g__Chromatium--1||g__Chromobacterium--3||g__Citrobacter--2||g__Citrobacter_A--8||g__Clostridium_Q--2||g__Comamonas--21||g__Comamonas_C--3||g__Competibacter_A--1||g__Contendobacter--4||g__Corallococcus--1||g__Coralloluteibacterium--1||g__Croceibacterium--1||g__Cronobacter--10||g__Cucumibacter--2||g__Cupriavidus--45||g__Curvibacter--21||g__DB1--1||g__DRQN01--1||g__DTU010--1||g__Deinococcus--1||g__Delta-02--3||g__Demequina--2||g__Desulfarculus--1||g__Desulfatitalea--1||g__Desulfobacillus--1||g__Desulfobacter--2||g__Desulfonema_B--1||g__Desulfosarcina--6||g__Desulfovibrio--1||g__Dethiosulfatarculus--1||g__Dethiosulfovibrio--3||g__Devosia--1||g__Devosia_A--1||g__Dickeya--8||g__Didemnitutus--1||g__Dokdonella_A--2||g__Dongia--5||g__Duganella--52||g__Dysosmobacter--9||g__ER4--1||g__EW11--1||g__Ectothiorhodospira--1||g__Eisenbergiella--2||g__Ensifer_A--1||g__Enterenecus--2||g__Enterobacillus--1||g__Enterobacter--6||g__Enterocloster--3||g__Enterovibrio--5||g__Erwinia--7||g__Erwinia_A--5||g__Ewingella--1||g__Exiguobacterium_A--1||g__FEB-7--1||g__FEN-1191--1||g__FKL33--1||g__Fen-1231--1||g__Fen-999--4||g__Ferrovibrio--1||g__Flavimobilis--1||g__Franconibacter--2||g__Fundidesulfovibrio--12||g__Fusibacter--1||g__GCA-002838935--1||g__GCA-002840015--4||g__GCA-2746365--4||g__GWA2-54-12--1||g__GWC2-56-14--88||g__Gemmata--1||g__Geoalkalibacter--1||g__Geoanaerobacter--1||g__Geomonas--18||g__Geothrix--8||g__Giesbergeria--52||g__HRBIN29--1||g__Haematospirillum--4||g__Hahella--1||g__Haliea--2||g__Halochromatium--1||g__Haloglomus--4||g__Halomonas--15||g__Halomonas_F--3||g__Halorhabdus--1||g__Halorientalis--2||g__Halorubrum--1||g__Halovivax--5||g__HdN1--1||g__Helicobacter_A--1||g__Herbaspirillum--9||g__Herminiimonas--30||g__Hoeflea--1||g__Hydrogenophaga--225||g__Hylemonella--217||g__Ideonella--6||g__Ideonella_A--37||g__Intestinimonas--2||g__Iodidimonas--1||g__J108--1||g__JAABSQ01--2||g__JAABTD01--145||g__JAACFE01--1||g__JAAFIY01--1||g__JAAYAC01--1||g__JAAZOE01--1||g__JABCYQ01--1||g__JABDPF01--1||g__JABFSC01--1||g__JABFXX01--10||g__JABURT01--1||g__JACDEC01--1||g__JACPZD01--1||g__JACRAV01--1||g__JACRCG01--1||g__JACRDC01--2||g__JACRIR01--2||g__JACWAD01--1||g__JADFXV01--1||g__JADJBS01--1||g__JADJPG01--1||g__JADJWG01--1||g__JADKHK01--1||g__JAEINQ01--1||g__JAEUNJ01--1||g__JAEUPI01--1||g__JAEUQQ01--3||g__JAFALK01--1||g__JAFAYN01--1||g__JAFDVJ01--2||g__JAFGDW01--1||g__JAFGJK01--1||g__JAFGNN01--2||g__JAFGPJ01--1||g__JAFLEE01--9||g__JAGOEZ01--1||g__JAGYID01--1||g__JAHJQQ01--1||g__JAHJTB01--1||g__JS7-9--2||g__Jannaschia--1||g__Janthinobacterium--29||g__Jiella--1||g__KK5--27||g__Ketobacter--15||g__Kineothrix--1||g__Kinneretia--31||g__Komagataeibacter--2||g__Kordiimonas--1||g__Kosakonia--6||g__Kushneria--1||g__LMUY01--1||g__LSUCC0057--1||g__LX47W--1||g__Lacrimispora--3||g__Lawsonibacter--5||g__Leptospira--11||g__Luteimonas--16||g__Luteimonas_B--4||g__Lysobacter--12||g__Lysobacter_B--15||g__M0112--2||g__MD308--5||g__MED-G138--6||g__MFSY01--1||g__MGBC164599--1||g__MR-S7--7||g__MS8--1||g__Macromonas--4||g__Magnetaquicoccus--1||g__Magnetobacterium--1||g__Magnetospirillum--4||g__Magnetovibrio--4||g__Maricaulis--1||g__Marinitoga--1||g__Marinobacter--1||g__Marinobacterium--1||g__Marinomonas--2||g__Massilia--215||g__Mediterraneibacter--2||g__Meiothermus--1||g__Merdisoma--1||g__Mesorhizobium_E--2||g__Methylibium--7||g__Methylobacterium--27||g__Methylomonas--2||g__Methyloumidiphilus--2||g__Methyloversatilis--1||g__Microcoleus--2||g__Microvirga--3||g__Mitsuaria--26||g__Mobiluncus--1||g__Moduliflexus--1||g__Mongoliimonas--1||g__Moorella--1||g__Motiliproteus--1||g__Myxococcus--5||g__NZNC01--1||g__Natrialba--1||g__Neorhizobium--4||g__Nevskia--1||g__Nibricoccus--1||g__Nitratidesulfovibrio--1||g__Nitrosomonas--3||g__Niveibacterium--1||g__Niveispirillum--12||g__Noviherbaspirillum--3||g__Noviherbaspirillum_A--13||g__Novispirillum--4||g__Novosphingobium--12||g__Oceanimonas--1||g__Oceanispirochaeta--2||g__Oribacterium--1||g__Oricola--1||g__Oryzisolibacter--1||g__PFJX01--22||g__PKWO01--2||g__Paenibacillus--2||g__Paenibacillus_A--2||g__Paenibacillus_C--3||g__Paenibacillus_G--1||g__Palsa-513--2||g__Panacagrimonas--15||g__Pandoraea--75||g__Pannonibacter--1||g__Pantoea--77||g__Paraburkholderia--308||g__Paracraurococcus--1||g__Pararhizobium--2||g__Pararhodospirillum--10||g__Pararobbsia--4||g__Patulibacter--11||g__Paucibacter_A--2||g__Paucimonas--3||g__Pelagibacterium--1||g__Pelethomonas--11||g__Pelomonas--20||g__Pelotalea--1||g__Phaeospirillum--6||g__Phenylobacterium--16||g__Photobacterium--1||g__Phreatobacter--1||g__Phytobacter--1||g__Pigmentiphaga--1||g__Piscinibacter--4||g__Planobispora--1||g__Planosporangium--5||g__Pleomorphomonas--3||g__Polyangium_A--1||g__Povalibacter--4||g__Prosthecomicrobium_A--1||g__Pseudanabaena--1||g__Pseudoalteromonas--2||g__Pseudobutyricicoccus--1||g__Pseudoduganella--8||g__Pseudolabrys--12||g__Pseudomaricurvus--2||g__Pseudomonas--2||g__Pseudomonas_A--2||g__Pseudomonas_D--2||g__Pseudomonas_E--38||g__Pseudomonas_F--1||g__Pseudomonas_K--1||g__Pseudomonas_R--1||g__Pseudooceanicola--1||g__Pseudorhizobium--6||g__Pseudorhodoferax--30||g__Pseudorivibacter--1||g__Pseudovibrio--1||g__Pseudoxanthomonas--2||g__Pseudoxanthomonas_A--20||g__Pseudoxanthomonas_B--1||g__QQWI01--1||g__QWPN01--7||g__QXXE01--2||g__R-H-3--1||g__RBG-16-49-21--1||g__RDXE01--1||g__RDYZ01--8||g__RGIG2163--1||g__RGIG4131--1||g__RI-112--1||g__Rahnella--2||g__Ralstonia--23||g__Ramlibacter--55||g__Reidiella--1||g__Rheinheimera--1||g__Rhizobacter--112||g__Rhizobium--10||g__Rhizobium_A--1||g__Rhizomicrobium--3||g__Rhizorhabdus--5||g__Rhodobacter--1||g__Rhodocyclus--1||g__Rhodoferax--48||g__Rhodoferax_B--1||g__Rhodoglobus--1||g__Rhodopseudomonas--3||g__Rhodovarius--1||g__Rhodovastum--1||g__Robbsia--1||g__Roseateles--5||g__Roseomonas--2||g__Roseomonas_B--1||g__Rubrimonas--1||g__Rubrivivax--202||g__Rudaea--1||g__Ruminiclostridium_E--1||g__Ruminococcus_D--1||g__Ruthenibacterium--1||g__SCMT01--34||g__SCN-70-22--6||g__SCQX01--9||g__SCTL01--1||g__SCVQ01--2||g__SKVR01--1||g__SKWO01--1||g__SLKC01--1||g__SURF-16--2||g__SURF-21--1||g__SZAS-103--3||g__SZUA-117--1||g__SZUA-540--1||g__Salinicola--2||g__Saliniradius--1||g__Salinisphaera--4||g__Salipiger--1||g__SbD1--1||g__Scandinavium--2||g__Selenomonas_B--1||g__Shewanella--2||g__Shinella--2||g__Siculibacillus--2||g__Silanimonas--5||g__Sneathiella--1||g__SpSt-501--1||g__Sphaerotilus--1||g__Sphingobium--1||g__Sphingomonas--10||g__Spiro-10--1||g__Sporofaciens--11||g__Stagnimonas--3||g__Stenotrophomonas--48||g__Steroidobacter_A--1||g__Sulfopaludibacter--1||g__Sulfurimicrobium--2||g__Sulfuritalea--4||g__Syntrophomonas--4||g__Tardiphaga--3||g__Tateyamaria--2||g__Tepidimonas--2||g__Terasakiella--1||g__Terracidiphilus--5||g__Thalassobaculum--1||g__Thalassobaculum_A--1||g__Thermococcus--1||g__Thermomonas--11||g__Thioalbus--1||g__Thioalkalivibrio--2||g__Thiobacillus--49||g__Thiocystis--2||g__Thiodiazotropha--1||g__Thiothrix--1||g__Trinickia--8||g__UBA10988--1||g__UBA1124--1||g__UBA12059--3||g__UBA1543--1||g__UBA1603--1||g__UBA2262--6||g__UBA2658--1||g__UBA2770--1||g__UBA288--1||g__UBA3002--1||g__UBA3282--3||g__UBA3402--23||g__UBA4615--4||g__UBA5123--26||g__UBA5157--5||g__UBA5216--3||g__UBA5518--2||g__UBA6178--1||g__UBA6189--3||g__UBA7359--1||g__UBA7405--2||g__UBA7702--8||g__UBA9220--1||g__UBA9959--1||g__UBA997--1||g__Undibacterium--2||g__VBDL01--2||g__VRTS01--1||g__Vannielia--1||g__Variovorax--158||g__Velthaea--1||g__Ventrimonas--4||g__Vibrio--1||g__Vulcaniibacterium_B--1||g__WHSN01--1||g__WHTV01--1||g__WMHbin7--2||g__Wenzhouxiangella--1||g__XN24--2||g__Xanthomonas--33||g__Xanthomonas_A--192||g__Xanthomonas_B--1||g__Xylophilus--6||g__Yersinia--2||g__ZC4RG30--2||g__ZCTH02-B3--1||g__Zhizhongheella--8||g__Zoogloea--1:capture_order_counter=o__21-64-14--1||o__AABM5-25-91--1||o__Acetobacterales--10||o__Acidiferrobacterales--1||o__Acidobacteriales--6||o__Actinomycetales--6||o__Adiutricales--1||o__Azospirillales--23||o__BMS3ABIN01--1||o__Bacteroidales--3||o__Baltobacterales--1||o__Bin18--1||o__Brachyspirales--1||o__Brevibacillales--6||o__Bryobacterales--2||o__Burkholderiales--5373||o__CAIRSR01--1||o__COTS27--9||o__Campylobacterales--1||o__Caulobacterales--45||o__Chitinophagales--1||o__Chromatiales--5||o__Competibacterales--8||o__Cyanobacteriales--10||o__DSM-26407--1||o__DTU010--1||o__Deinococcales--2||o__Desulfarculales--4||o__Desulfobacterales--159||o__Desulfobulbales--35||o__Desulfovibrionales--15||o__Desulfuromonadales--2||o__Dongiales--5||o__Ectothiorhodospirales--3||o__Elsterales--1||o__Elusimicrobiales--1||o__Enterobacterales--191||o__Eremiobacterales--1||o__Eubacteriales--2||o__Exiguobacterales--1||o__Ferrovibrionales--1||o__GCF-013343005--1||o__GN15--2||o__GWC2-55-46--1||o__Gemmatales--1||o__Gemmatimonadales--7||o__Geobacterales--27||o__Geothermincolales--1||o__Gp22-AA2--1||o__Haliangiales--10||o__Halobacteriales--14||o__Holophagales--8||o__JABURT01--1||o__JAHJQQ01--1||o__Kiloniellales--2||o__Ktedonobacterales--1||o__LZORAL124-64-63--1||o__Lachnospirales--97||o__Leptospirales--11||o__Longimicrobiales--1||o__Magnetococcales--1||o__Mariprofundales--1||o__Methanomicrobiales--1||o__Methylococcales--4||o__Micropepsales--3||o__Moduliflexales--1||o__Moorellales--1||o__Mycobacteriales--9||o__Myxococcales--7||o__Nevskiales--24||o__Nitrococcales--1||o__Nitrospirales--2||o__Opitutales--8||o__Oscillospirales--50||o__Paenibacillales--9||o__Pedosphaerales--4||o__Peptostreptococcales--2||o__Petrotogales--1||o__Pirellulales--7||o__Polyangiales--6||o__Pseudanabaenales--1||o__Pseudomonadales--114||o__Pyrinomonadales--2||o__RBG-16-71-46--2||o__Rhizobiales--131||o__Rhodobacterales--8||o__Rhodospirillales--38||o__Rickettsiales--5||o__SKWO01--1||o__SURF-13--1||o__SURF-5--2||o__SZUA-152--1||o__SZUA-229--4||o__Sedimentisphaerales--1||o__Selenomonadales--1||o__Sneathiellales--1||o__Solirubrobacterales--13||o__Sphingomonadales--32||o__Spirochaetales_E--2||o__Steroidobacterales--9||o__Streptosporangiales--1||o__Synergistales--4||o__Syntrophobacterales--1||o__Syntrophomonadales--5||o__Syntrophorhabdales--3||o__Tepidiformales--1||o__Thalassobaculales--2||o__Thermococcales--1||o__Thermodesulfovibrionales--1||o__Thiotrichales--1||o__Treponematales--6||o__UBA10988--1||o__UBA11346--1||o__UBA1845--1||o__UBA2770--1||o__UBA4486--1||o__UBA4802--2||o__UBA7702--8||o__UBA9212--1||o__UBA9217--88||o__Vicinamibacterales--4||o__Woeseiales--2||o__XJ16--1||o__XN24--2||o__Xanthomonadales--417:capture_phylum_counter=p__Abyssubacteria--2||p__Acidobacteriota--23||p__Actinobacteriota--31||p__Armatimonadota--1||p__Bacteroidota--4||p__Campylobacterota--1||p__Chloroflexota--2||p__Cyanobacteria--11||p__Deinococcota--2||p__Desulfobacterota--230||p__Desulfobacterota_B--1||p__Desulfobacterota_G--3||p__Desulfobacterota_I--15||p__Eisenbacteria--2||p__Elusimicrobiota--1||p__Eremiobacterota--2||p__Firmicutes--16||p__Firmicutes_A--151||p__Firmicutes_B--14||p__Firmicutes_C--1||p__Firmicutes_G--1||p__Gemmatimonadota--8||p__Halobacteriota--15||p__KSB1--1||p__Krumholzibacteriota--1||p__Methanobacteriota_B--1||p__Moduliflexota--1||p__Myxococcota--23||p__Nitrospirota--91||p__Planctomycetota--11||p__Proteobacteria--6480||p__Spirochaetota--31||p__Synergistota--4||p__Thermoplasmatota--1||p__Thermotogota--1||p__Verrucomicrobiota--12||p__Zixibacteria--2:capture_species_counter=s__14-2 sp910575035--1||s__14-2 sp910584585--2||s__14-2 sp910587895--1||s__14-2 sp910588845--1||s__14-2 sp910589635--1||s__1XD8-76 sp003611955--3||s__46-32 sp003243445--1||s__Accumulibacter phosphatis_G--2||s__Acetatifactor sp017624175--1||s__Acetatifactor sp910585615--1||s__Acetatifactor sp910587755--1||s__Acetobacterium sp018903255--2||s__Achromobacter deleyi--12||s__Achromobacter denitrificans--38||s__Achromobacter insuavis_A--2||s__Achromobacter marplatensis--1||s__Achromobacter mucicolens--6||s__Achromobacter piechaudii--3||s__Achromobacter pulmonis--3||s__Achromobacter pulmonis_A--5||s__Achromobacter sp000757485--17||s__Achromobacter sp001428845--46||s__Achromobacter sp003454835--2||s__Achromobacter sp014170335--4||s__Achromobacter spanius--1||s__Achromobacter spanius_C--2||s__Achromobacter veterisilvae--1||s__Achromobacter xylosoxidans_C--46||s__Achromobacter_A sp016462365--11||s__Acidovorax delafieldii--2||s__Acidovorax delafieldii_B--4||s__Acidovorax facilis--11||s__Acidovorax kalamii--53||s__Acidovorax radicis--42||s__Acidovorax soli_A--3||s__Acidovorax sp000302535--6||s__Acidovorax sp001411535--1325||s__Acidovorax sp001422735--2||s__Acidovorax sp001424425--10||s__Acidovorax sp001428665--30||s__Acidovorax sp001633105--9||s__Acidovorax sp003053545--2||s__Acidovorax sp003058055--1||s__Acidovorax sp003060895--2||s__Acidovorax sp003852545--1||s__Acidovorax sp004210805--54||s__Acidovorax sp005405905--30||s__Acidovorax sp006715665--91||s__Acidovorax sp013408765--11||s__Acidovorax sp016783915--4||s__Acidovorax sp018780365--1||s__Acidovorax sp018828125--4||s__Acidovorax sp019218755--1||s__Acidovorax sp019219095--3||s__Acidovorax_A citrulli--4||s__Acidovorax_A konjaci--1||s__Acidovorax_A sp002397315--7||s__Acidovorax_A wautersii--1||s__Acidovorax_C caeni--2||s__Acidovorax_C sp001725235--5||s__Acinetobacter kookii--3||s__Acinetobacter lwoffii_C--1||s__Acinetobacter sp019038395--2||s__Actinoplanes cinnamomeus--1||s__Actinoplanes durhamensis--1||s__Actinoplanes lutulentus--1||s__Actinoplanes sp015704865--1||s__Acutalibacter muris--4||s__Acutalibacter sp009936055--1||s__Acutalibacter sp910584745--1||s__Aeromonas sp900156095--1||s__Agathobacter sp900546625--1||s__Agrobacterium fabacearum--1||s__Aidingimonas halophila--1||s__Albitalea sp005882155--1||s__Alcaligenes pakistanensis--1||s__Alcanivorax sp900107995--1||s__Alcanivorax xenomutans--2||s__Alcanivorax_A pacificus--1||s__Algicola sagamiensis--1||s__Algihabitans albus--1||s__Alicycliphilus denitrificans--4||s__Alicycliphilus sp018240995--38||s__Aliikangiella sp016743995--1||s__Alishewanella tabrizica--2||s__Allorhizobium albertimagni--2||s__Allorhizobium glycinendophyticum--1||s__Allorhizobium sp000247475--1||s__Allorhizobium sp001713475--1||s__Allorhizobium sp001724035--2||s__Allorhizobium sp003501385--1||s__Allorhizobium sp003527225--1||s__Allorhizobium sp902706095--1||s__Allorhizobium wuzhouense--1||s__Alteraurantiacibacter sp902498745--1||s__Alteromonas sp001885075--1||s__Aminivibrio sp012519165--1||s__Amphritea spongicola--1||s__Anaerotruncus colihominis_A--1||s__Aquabacterium commune--5||s__Aquabacterium fontiphilum--2||s__Aquabacterium olei--2||s__Aquabacterium parvum--2||s__Aquabacterium sp002339015--646||s__Aquabacterium sp003933735--2||s__Aquabacterium sp004322345--30||s__Aquabacterium sp005502875--2||s__Aquabacterium sp013822685--5||s__Aquabacterium sp016000265--1||s__Aquabacterium sp016185075--3||s__Aquabacterium sp016234775--3||s__Aquabacterium sp903871865--1||s__Aquabacterium sp903894125--4||s__Aquabacterium_A sp001770815--13||s__Aquabacterium_A sp016721465--14||s__Aquabacterium_A sp017999135--1||s__Aquabacterium_A terrae--1||s__Aquabacterium_B tepidiphilum--26||s__Aquimonas voraii--4||s__Aquincola tertiaricarbonis--19||s__Aquitalea sp003693445--2||s__Archangium_A gephyra_A--1||s__Arenimonas malthae--1||s__Arenimonas sp003497545--1||s__Arhodomonas aquaeolei--1||s__Atlantibacter hermannii--3||s__Atlantibacter sp002345315--20||s__Aureimonas_A endophytica--2||s__Aureimonas_A leprariae--1||s__Aureimonas_A sp001424685--1||s__Azohydromonas caseinilytica--3||s__Azohydromonas lata--2||s__Azonexus sp002470165--3||s__Azonexus sp016790885--1||s__Azonexus sp900549295--1||s__Azorhizobium oxalatiphilum--1||s__Azospirillum doebereinerae--1||s__Azospirillum griseum--1||s__Azospirillum humicireducens--1||s__Azospirillum rugosum--1||s__Azospirillum sp003119115--1||s__Azotobacter salinestris--1||s__Azovibrio restrictus--1||s__BMS3Abin12 sp002897735--1||s__BOG-224 sp903882645--1||s__BOG-933 sp903920145--2||s__BOG-994 sp003136595--1||s__Bacteroides_D sp002748015--1||s__Bordetella sp002261335--5||s__Bordetella sp002261475--5||s__Bordetella_A sp019218885--1||s__Bordetella_B sp000382185--1||s__Bordetella_C aloeverae--2||s__Bordetella_C sp002119685--1||s__Bosea robiniae--3||s__Bosea sp001556125--1||s__Bosea sp016428755--1||s__Bosea sp900470775--1||s__Bowmanella pacifica--1||s__Brachyspira aalborgi--1||s__Bradyrhizobium arachidis--1||s__Bradyrhizobium canariense_A--1||s__Bradyrhizobium daqingense--1||s__Bradyrhizobium erythrophlei_D--1||s__Bradyrhizobium guangdongense--1||s__Bradyrhizobium japonicum_C--1||s__Bradyrhizobium nanningense--1||s__Bradyrhizobium shewense--1||s__Bradyrhizobium sp011602485--1||s__Bradyrhizobium sp018736105--2||s__Bradyrhizobium sp019244115--1||s__Bradyrhizobium sp900114915--1||s__Brenneria salicis--1||s__Brevibacillus agri--1||s__Brevibacillus sp000282075--5||s__Brevundimonas sp002484265--1||s__Brevundimonas sp003241825--1||s__Brevundimonas sp017308115--1||s__Brevundimonas sp017487405--1||s__Breznakibacter xylanolyticus--1||s__Burkholderia acidophila--1||s__Burkholderia catarinensis--5||s__Burkholderia cenocepacia--1||s__Burkholderia cenocepacia_B--2||s__Burkholderia cepacia--1||s__Burkholderia glumae--2||s__Burkholderia latens_A--1||s__Burkholderia multivorans--2||s__Burkholderia plantarii--2||s__Burkholderia puraquae--5||s__Burkholderia sp000687455--1||s__Burkholderia sp000949135--5||s__Burkholderia sp001522585--1||s__Burkholderia sp001522865--1||s__Burkholderia sp002223185--1||s__Burkholderia sp003853645--3||s__Burkholderia sp003853705--1||s__Burkholderia sp003854275--1||s__Burkholderia sp004343775--3||s__Burkholderia sp011605345--5||s__Burkholderia sp902833045--9||s__Burkholderia vietnamiensis--3||s__Buttiauxella warmboldiae--1||s__CABHOJ01 sp902168195--2||s__CADEED01 sp016703895--1||s__CADEEH01 sp902826305--8||s__CAG-115 sp000432175--1||s__CAG-95 sp017411305--18||s__CAIKVZ01 sp903830985--1||s__CAIKVZ01 sp903838565--2||s__CAIMUS01 sp903844665--3||s__CAIMXF01 sp903845345--5||s__CAINDZ01 sp903912525--1||s__CAIOGM01 sp903929485--5||s__CAIOYC01 sp903837135--2||s__CAIQPK01 sp903873705--1||s__CAIRSR01 sp903881315--1||s__CAISGS01 sp903884915--1||s__CAITJF01 sp903873725--21||s__CAITJF01 sp903892645--1||s__CAIWAH01 sp903910585--2||s__CAIWHR01 sp903912485--115||s__CAIXRL01 sp016710095--1||s__CAIXRL01 sp903921835--1||s__CAIZDL01 sp903931735--3||s__CAJCBL01 sp019136515--1||s__CAJCBL01 sp903960515--3||s__CAJCIS01 sp015654825--1||s__CF-113 sp005881995--1||s__COE1 sp002490665--1||s__COE1 sp009774375--1||s__Caballeronia arationis--1||s__Caballeronia arvi--2||s__Caballeronia calva--2||s__Caballeronia concitans--1||s__Caballeronia crenata--1||s__Caballeronia grimmiae--1||s__Caballeronia jiangsuensis--1||s__Caballeronia pedi--1||s__Caballeronia ptereochthonis--25||s__Caballeronia sordidicola_B--3||s__Caballeronia sp001557535--1||s__Caballeronia sp011493005--4||s__Caballeronia sp018408855--1||s__Caballeronia sp018449515--14||s__Caballeronia sp018449635--3||s__Caballeronia sp902506145--3||s__Caballeronia telluris--4||s__Caballeronia temeraria--6||s__Caballeronia udeis--1||s__Caballeronia verschuerenii--3||s__Caballeronia zhejiangensis--1||s__Caccovicinus sp910575565--1||s__Caccovicinus sp910585635--1||s__Caenispirillum bisanense--3||s__Caldimonas manganoxidans--4||s__Candidimonas_A sp002849615--1||s__Candidimonas_A sp013416485--1||s__Caproiciproducens galactitolivorans--1||s__Caproiciproducens sp002378845--1||s__Caproiciproducens sp012839345--1||s__Castellaniella caeni--1||s__Castellaniella sp019166125--1||s__Caulobacter henricii_A--1||s__Caulobacter radicis--1||s__Caulobacter sp000426025--1||s__Caulobacter sp000712075--1||s__Caulobacter sp001426905--1||s__Caulobacter sp001556515--1||s__Caulobacter sp003116815--1||s__Caulobacter sp003185805--1||s__Caulobacter sp017744445--1||s__Caulobacter vibrioides--6||s__Caulobacter vibrioides_E--5||s__Caulobacter zeae--1||s__Chimaeribacter coloradensis--1||s__Chromatium sp903866365--1||s__Chromobacterium sp001043555--3||s__Citrobacter freundii_E--2||s__Citrobacter_A amalonaticus_C--1||s__Citrobacter_A farmeri--1||s__Citrobacter_A telavivensis--6||s__Clostridium_Q sp009911305--2||s__Comamonas acidovorans--1||s__Comamonas aquatica--2||s__Comamonas denitrificans_A--4||s__Comamonas sp018413525--1||s__Comamonas sp019104825--2||s__Comamonas sp019236485--3||s__Comamonas testosteroni_C--1||s__Comamonas testosteroni_E--1||s__Comamonas thiooxydans--1||s__Comamonas tsuruhatensis--5||s__Comamonas_C sp001725255--1||s__Comamonas_C sp019195435--2||s__Competibacter_A denitrificans--1||s__Contendobacter odensis_A--4||s__Corallococcus sp014930455--1||s__Coralloluteibacterium stylophorae--1||s__Croceibacterium sp001427865--1||s__Cronobacter malonaticus--6||s__Cronobacter turicensis--2||s__Cronobacter universalis--2||s__Cucumibacter marinus--2||s__Cupriavidus basilensis_D--3||s__Cupriavidus numazuensis--1||s__Cupriavidus pauculus_B--1||s__Cupriavidus sp000379565--5||s__Cupriavidus sp000426345--2||s__Cupriavidus sp001725945--4||s__Cupriavidus sp013361545--20||s__Cupriavidus sp019236395--1||s__Cupriavidus taiwanensis_B--8||s__Curvibacter sp003987795--3||s__Curvibacter sp019233055--18||s__DB1 sp001914235--1||s__DRQN01 sp011051755--1||s__DTU010 sp002391385--1||s__Deinococcus sp013337115--1||s__Delta-02 sp002067235--1||s__Delta-02 sp003506795--2||s__Demequina lutea_A--2||s__Desulfarculus baarsii--1||s__Desulfatitalea sp016218685--1||s__Desulfobacillus sp003105015--1||s__Desulfobacter sp003538835--2||s__Desulfonema_B ishimotonii--1||s__Desulfosarcina alkanivorans--6||s__Desulfovibrio desulfuricans_A--1||s__Dethiosulfatarculus sandiegensis--1||s__Dethiosulfovibrio peptidovorans--2||s__Dethiosulfovibrio peptidovorans_A--1||s__Devosia marina--1||s__Devosia_A sp015657675--1||s__Dickeya dadantii--7||s__Dickeya solani--1||s__Didemnitutus sp016187945--1||s__Dokdonella_A sp002632325--2||s__Dongia sp016794165--5||s__Duganella aceris--1||s__Duganella alba--1||s__Duganella margarita--2||s__Duganella rivi--1||s__Duganella sacchari--1||s__Duganella sp000381565--1||s__Duganella sp003416895--2||s__Duganella sp009674535--1||s__Duganella sp009857495--23||s__Duganella sp013376005--2||s__Duganella sp013408245--14||s__Duganella sp019219065--1||s__Duganella sp900100205--1||s__Duganella zoogloeoides--1||s__Dysosmobacter sp009773995--1||s__Dysosmobacter sp910576865--1||s__Dysosmobacter sp910579435--4||s__Dysosmobacter sp910583785--1||s__Dysosmobacter sp910588005--1||s__Dysosmobacter sp910589315--1||s__ER4 sp015068395--1||s__EW11 sp003054665--1||s__Ectothiorhodospira sp001632845--1||s__Eisenbergiella sp900548905--2||s__Ensifer_A sp900466575--1||s__Enterenecus sp910575695--2||s__Enterobacillus tribolii--1||s__Enterobacter cloacae_L--1||s__Enterobacter huaxiensis--2||s__Enterobacter oligotrophicus--1||s__Enterobacter sichuanensis--1||s__Enterobacter sp013927005--1||s__Enterocloster aldenensis--3||s__Enterovibrio escacola--5||s__Erwinia rhapontici--5||s__Erwinia sp003937915--1||s__Erwinia toletana--1||s__Erwinia_A teleogrylli--5||s__Ewingella americana--1||s__Exiguobacterium_A undae--1||s__FEB-7 sp016711875--1||s__FEN-1191 sp013289615--1||s__FKL33 sp005222915--1||s__Fen-1231 sp903876745--1||s__Fen-999 sp003157035--3||s__Fen-999 sp018819515--1||s__Ferrovibrio sp018336035--1||s__Flavimobilis marinus--1||s__Franconibacter pulveris--2||s__Fundidesulfovibrio putealis--1||s__Fundidesulfovibrio sp013019105--11||s__Fusibacter paucivorans--1||s__GCA-002838935 sp002838935--1||s__GCA-002840015 sp002782905--4||s__GCA-2746365 sp015222915--4||s__GWA2-54-12 sp905339405--1||s__GWC2-56-14 sp001803705--88||s__Gemmata sp017939745--1||s__Geoalkalibacter ferrihydriticus--1||s__Geoanaerobacter pelophilus--1||s__Geomonas edaphica--5||s__Geomonas ferrireducens--1||s__Geomonas limicola--2||s__Geomonas oryzae--1||s__Geomonas paludis--1||s__Geomonas sp018986935--2||s__Geomonas sp903925075--6||s__Geothrix sp903857495--1||s__Geothrix sp903884655--5||s__Geothrix sp903890595--1||s__Geothrix sp903913215--1||s__Giesbergeria granuli--2||s__Giesbergeria lacusdiani--4||s__Giesbergeria metamorpha--5||s__Giesbergeria psychrophila--5||s__Giesbergeria sp001724785--17||s__Giesbergeria sp001770955--5||s__Giesbergeria sp010020825--1||s__Giesbergeria sp012932145--11||s__Giesbergeria sp016192425--1||s__Giesbergeria sp903882725--1||s__HRBIN29 sp002898215--1||s__Haematospirillum sp012102705--4||s__Hahella sp004135205--1||s__Haliea sp002414665--2||s__Halochromatium modestohalophilus--1||s__Haloglomus irregulare--4||s__Halomonas daqiaonensis--1||s__Halomonas desiderata--5||s__Halomonas elongata--1||s__Halomonas fontilapidosi--1||s__Halomonas halophila--1||s__Halomonas jeotgali--1||s__Halomonas sp010994375--1||s__Halomonas sp017868935--4||s__Halomonas_F pacifica--3||s__Halorhabdus rudnickae--1||s__Halorientalis persicus--1||s__Halorientalis regularis--1||s__Halorubrum sp001261915--1||s__Halovivax sp007119345--5||s__HdN1 sp000198515--1||s__Helicobacter_A sanguini--1||s__Herbaspirillum robiniae--1||s__Herbaspirillum seropedicae--1||s__Herbaspirillum sp000261365--2||s__Herbaspirillum sp000282135--2||s__Herbaspirillum sp000577615--1||s__Herbaspirillum sp017744395--1||s__Herbaspirillum sp017814915--1||s__Herminiimonas sp000013625--1||s__Herminiimonas sp002384815--29||s__Hoeflea sp014359905--1||s__Hydrogenophaga borbori--33||s__Hydrogenophaga flava--5||s__Hydrogenophaga intermedia--33||s__Hydrogenophaga palleronii--2||s__Hydrogenophaga pseudoflava--55||s__Hydrogenophaga sp002001205--3||s__Hydrogenophaga sp002840835--39||s__Hydrogenophaga sp003241965--4||s__Hydrogenophaga sp005503365--5||s__Hydrogenophaga sp006227785--1||s__Hydrogenophaga sp006227825--9||s__Hydrogenophaga sp010104355--4||s__Hydrogenophaga sp011388215--2||s__Hydrogenophaga sp011772445--19||s__Hydrogenophaga sp013823505--2||s__Hydrogenophaga sp018335615--6||s__Hydrogenophaga taeniospiralis--3||s__Hylemonella gracilis--189||s__Hylemonella gracilis_B--1||s__Hylemonella sp001797315--5||s__Hylemonella sp003500955--22||s__Ideonella paludis--1||s__Ideonella sp016213265--1||s__Ideonella sp016710065--1||s__Ideonella sp018069755--2||s__Ideonella sp018069875--1||s__Ideonella_A sakaiensis--37||s__Intestinimonas merdavium--2||s__Iodidimonas muriae--1||s__J108 sp014879845--1||s__JAABSQ01 sp011390315--2||s__JAABTD01 sp011389855--143||s__JAABTD01 sp011390065--2||s__JAACFE01 sp009937525--1||s__JAAFIY01 sp013297985--1||s__JAAYAC01 sp012719535--1||s__JAAZOE01 sp012797915--1||s__JABCYQ01 sp013290125--1||s__JABDPF01 sp013001885--1||s__JABFSC01 sp013140885--1||s__JABFXX01 sp016720595--10||s__JABURT01 sp014762485--1||s__JACDEC01 sp013816645--1||s__JACPZD01 sp016195665--1||s__JACRAV01 sp016213305--1||s__JACRCG01 sp013336525--1||s__JACRDC01 sp016208115--2||s__JACRIR01 sp016215705--2||s__JACWAD01 sp014874175--1||s__JADFXV01 sp015233395--1||s__JADJBS01 sp016703665--1||s__JADJPG01 sp016713365--1||s__JADJWG01 sp016716475--1||s__JADKHK01 sp016182785--1||s__JAEINQ01 sp016342285--1||s__JAEUNJ01 sp016791145--1||s__JAEUPI01 sp016790175--1||s__JAEUQQ01 sp016789685--3||s__JAFALK01 sp019234295--1||s__JAFAYN01 sp019240375--1||s__JAFDVJ01 sp018269075--2||s__JAFGDW01 sp016931935--1||s__JAFGJK01 sp016929135--1||s__JAFGNN01 sp018262985--2||s__JAFGPJ01 sp016934255--1||s__JAFLEE01 sp017302015--9||s__JAGOEZ01 sp017997455--1||s__JAGYID01 sp018606725--1||s__JAHJQQ01 sp016218375--1||s__JAHJTB01 sp018830135--1||s__JS7-9 sp004329715--2||s__Jannaschia marina--1||s__Janthinobacterium agaricidamnosum--1||s__Janthinobacterium lividum_D--1||s__Janthinobacterium lividum_E--1||s__Janthinobacterium sp002869965--3||s__Janthinobacterium sp003133225--1||s__Janthinobacterium sp009208735--2||s__Janthinobacterium sp009923995--5||s__Janthinobacterium sp014379395--9||s__Janthinobacterium sp900156175--6||s__Jiella sp017353515--1||s__KK5 sp001984095--27||s__Ketobacter sp002708905--15||s__Kineothrix sp910585965--1||s__Kinneretia sp015657635--31||s__Komagataeibacter diospyri--1||s__Komagataeibacter melomenusus--1||s__Kordiimonas sp006226495--1||s__Kosakonia pseudosacchari--1||s__Kosakonia sacchari_B--1||s__Kosakonia sp000410515--3||s__Kosakonia sp002886105--1||s__Kushneria indalinina--1||s__LMUY01 sp009765685--1||s__LSUCC0057 sp004535795--1||s__LX47W sp014042365--1||s__Lacrimispora algidixylanolytica--1||s__Lacrimispora saccharolytica--1||s__Lacrimispora sp905215155--1||s__Lawsonibacter sp000492175--1||s__Lawsonibacter sp910578735--2||s__Lawsonibacter sp910588455--2||s__Leptospira gomenensis--11||s__Luteimonas citri_A--13||s__Luteimonas sp001717465--1||s__Luteimonas sp002307375--1||s__Luteimonas sp008244685--1||s__Luteimonas_B lumbrici--2||s__Luteimonas_B profundi--2||s__Lysobacter capsici--2||s__Lysobacter capsici_A--4||s__Lysobacter ruishenii--1||s__Lysobacter segetis--1||s__Lysobacter sp005503055--1||s__Lysobacter sp900107375--1||s__Lysobacter sp900114355--1||s__Lysobacter terrigena--1||s__Lysobacter_B oculi--2||s__Lysobacter_B silvestris--2||s__Lysobacter_B sp002798255--2||s__Lysobacter_B sp002798295--7||s__Lysobacter_B sp011300685--1||s__Lysobacter_B sp018242405--1||s__M0112 sp006227085--2||s__MD308 sp000403475--2||s__MD308 sp910578455--3||s__MED-G138 sp004213565--6||s__MFSY01 sp001785175--1||s__MGBC164599 sp910588775--1||s__MR-S7 sp000400995--7||s__MS8 sp019192445--1||s__Macromonas bipunctata--4||s__Magnetaquicoccus sp002753095--1||s__Magnetobacterium sp002753685--1||s__Magnetospirillum aberrantis--1||s__Magnetospirillum moscoviense--2||s__Magnetospirillum sp014380005--1||s__Magnetovibrio blakemorei--4||s__Maricaulis maris_A--1||s__Marinitoga lauensis--1||s__Marinobacter excellens--1||s__Marinobacterium litorale--1||s__Marinomonas arctica--1||s__Marinomonas hwangdonensis--1||s__Massilia atriviolacea--13||s__Massilia aurea_A--130||s__Massilia sp001426525--1||s__Massilia sp002339265--1||s__Massilia sp002354135--1||s__Massilia sp002428015--2||s__Massilia sp003484545--42||s__Massilia sp003520365--10||s__Massilia sp003590855--1||s__Massilia sp006715485--1||s__Massilia sp011682055--1||s__Massilia sp012849555--1||s__Massilia sp014171595--5||s__Massilia sp014841835--2||s__Massilia sp015277795--3||s__Massilia sp018119395--1||s__Mediterraneibacter sp014287475--2||s__Meiothermus sp015478585--1||s__Merdisoma sp910574255--1||s__Mesorhizobium_E sp014495845--2||s__Methylibium sp013817345--7||s__Methylobacterium extorquens--7||s__Methylobacterium fujisawaense--1||s__Methylobacterium gossipiicola--1||s__Methylobacterium mesophilicum--1||s__Methylobacterium phyllostachyos--1||s__Methylobacterium platani--1||s__Methylobacterium rhodesianum--1||s__Methylobacterium rhodinum--1||s__Methylobacterium sp001423085--2||s__Methylobacterium sp001425465--6||s__Methylobacterium sp001542815--1||s__Methylobacterium sp011043735--1||s__Methylobacterium sp014191355--1||s__Methylobacterium symbioticum--1||s__Methylobacterium zatmanii--1||s__Methylomonas koyamae--1||s__Methylomonas methanica_A--1||s__Methyloumidiphilus sp903911305--2||s__Methyloversatilis universalis_A--1||s__Microcoleus sp012035135--2||s__Microvirga sp016427565--2||s__Microvirga sp018383585--1||s__Mitsuaria sp002761755--20||s__Mitsuaria sp004210455--5||s__Mitsuaria sp900113225--1||s__Mobiluncus mulieris--1||s__Moduliflexus flocculans--1||s__Mongoliimonas rhizosphaerae--1||s__Moorella glycerini--1||s__Motiliproteus sp004195305--1||s__Myxococcus hansupus--3||s__Myxococcus xanthus_B--2||s__NZNC01 sp002692965--1||s__Natrialba chahannaoensis--1||s__Neorhizobium cellulosilyticum--2||s__Neorhizobium sp001005825--1||s__Neorhizobium sp900469345--1||s__Nevskia sp903970615--1||s__Nibricoccus aquaticus--1||s__Nitratidesulfovibrio vulgaris--1||s__Nitrosomonas europaea--3||s__Niveibacterium microcysteis--1||s__Niveispirillum sp009495745--10||s__Niveispirillum sp900188385--2||s__Noviherbaspirillum autotrophicum--1||s__Noviherbaspirillum sp003590875--1||s__Noviherbaspirillum sp004570315--1||s__Noviherbaspirillum_A pedocola--1||s__Noviherbaspirillum_A soli--12||s__Novispirillum itersonii--3||s__Novispirillum itersonii_A--1||s__Novosphingobium aromaticivorans--1||s__Novosphingobium capsulatum--6||s__Novosphingobium lentum--1||s__Novosphingobium sp001298105--1||s__Novosphingobium sp900117425--2||s__Novosphingobium sp903868655--1||s__Oceanimonas doudoroffii--1||s__Oceanispirochaeta sp002408085--2||s__Oribacterium sp900113415--1||s__Oricola sp014904745--1||s__Oryzisolibacter propanilivorax--1||s__PFJX01 sp016719465--1||s__PFJX01 sp903918705--21||s__PKWO01 sp003132085--2||s__Paenibacillus sp900110055--1||s__Paenibacillus spiritus--1||s__Paenibacillus_A faecis--1||s__Paenibacillus_A sp000159955--1||s__Paenibacillus_C nanensis--2||s__Paenibacillus_C sp014705655--1||s__Paenibacillus_G validus--1||s__Palsa-513 sp003138355--2||s__Panacagrimonas perspica--15||s__Pandoraea anhela--6||s__Pandoraea aquatica--16||s__Pandoraea bronchicola--6||s__Pandoraea capi--5||s__Pandoraea captiosa--1||s__Pandoraea cepalis--1||s__Pandoraea communis--5||s__Pandoraea faecigallinarum--1||s__Pandoraea fibrosis--15||s__Pandoraea horticolens--9||s__Pandoraea iniqua--4||s__Pandoraea nosoerga--1||s__Pandoraea pneumonica--1||s__Pandoraea pulmonicola--4||s__Pannonibacter phragmitetus--1||s__Pantoea agglomerans--3||s__Pantoea allii--1||s__Pantoea cypripedii_A--1||s__Pantoea latae--1||s__Pantoea persica--4||s__Pantoea piersonii--5||s__Pantoea sp002359495--57||s__Pantoea sp002419935--1||s__Pantoea sp002434205--1||s__Pantoea sp003236715--2||s__Pantoea sp009830035--1||s__Paraburkholderia acidiphila--1||s__Paraburkholderia aspalathi--1||s__Paraburkholderia atlantica--1||s__Paraburkholderia caballeronis--2||s__Paraburkholderia caledonica--4||s__Paraburkholderia dilworthii--4||s__Paraburkholderia eburnea--2||s__Paraburkholderia ferrariae--2||s__Paraburkholderia fungorum_A--8||s__Paraburkholderia hiiakae--1||s__Paraburkholderia kirstenboschensis--2||s__Paraburkholderia kururiensis_A--2||s__Paraburkholderia lacunae--4||s__Paraburkholderia monticola--6||s__Paraburkholderia nodosa--12||s__Paraburkholderia phenazinium--13||s__Paraburkholderia phenazinium_C--1||s__Paraburkholderia phenoliruptrix--2||s__Paraburkholderia phosphatilytica--2||s__Paraburkholderia phymatum--4||s__Paraburkholderia phytofirmans--1||s__Paraburkholderia rhynchosiae--1||s__Paraburkholderia ribeironis--1||s__Paraburkholderia solisilvae--2||s__Paraburkholderia sp000178415--2||s__Paraburkholderia sp000472545--1||s__Paraburkholderia sp000745015--1||s__Paraburkholderia sp002973525--1||s__Paraburkholderia sp003002025--3||s__Paraburkholderia sp004339745--3||s__Paraburkholderia sp005503145--1||s__Paraburkholderia sp014397785--209||s__Paraburkholderia sp900996225--1||s__Paraburkholderia sp905220835--1||s__Paraburkholderia sp905220975--1||s__Paraburkholderia susongensis--1||s__Paraburkholderia tuberum--2||s__Paraburkholderia xenovorans--2||s__Paracraurococcus sp004343615--1||s__Pararhizobium sp001425605--1||s__Pararhizobium sp900472785--1||s__Pararhodospirillum photometricum--10||s__Pararobbsia silviterrae--4||s__Patulibacter americanus--10||s__Patulibacter sp017916475--1||s__Paucibacter_A sp005503085--2||s__Paucimonas sp003537575--1||s__Paucimonas sp003590835--1||s__Paucimonas sp004114795--1||s__Pelagibacterium sp002337455--1||s__Pelethomonas sp910579965--9||s__Pelethomonas sp910587505--1||s__Pelethomonas sp910587785--1||s__Pelomonas saccharophila--1||s__Pelomonas sp001425165--15||s__Pelomonas sp001425705--1||s__Pelomonas sp001426885--1||s__Pelomonas sp003550215--1||s__Pelomonas sp016195825--1||s__Pelotalea sp012556225--1||s__Phaeospirillum magneticum--1||s__Phaeospirillum sp001511835--1||s__Phaeospirillum sp002105535--1||s__Phaeospirillum sp016195125--1||s__Phaeospirillum sp900184795--2||s__Phenylobacterium soli--1||s__Phenylobacterium sp001557235--10||s__Phenylobacterium sp018001015--1||s__Phenylobacterium sp903930545--4||s__Photobacterium indicum--1||s__Phreatobacter sp016793595--1||s__Phytobacter sp002377245--1||s__Pigmentiphaga aceris--1||s__Piscinibacter caeni--2||s__Piscinibacter defluvii--1||s__Piscinibacter sp016706565--1||s__Planobispora siamensis--1||s__Planosporangium mesophilum--5||s__Pleomorphomonas sp004366315--3||s__Polyangium_A brachysporum--1||s__Povalibacter uvarum--4||s__Prosthecomicrobium_A hirschii--1||s__Pseudanabaena sp002251945--1||s__Pseudoalteromonas piscicida_A--1||s__Pseudoalteromonas tetraodonis--1||s__Pseudobutyricicoccus sp910579575--1||s__Pseudoduganella aquatica_A--2||s__Pseudoduganella dura--1||s__Pseudoduganella sp001425265--2||s__Pseudoduganella sp003053665--1||s__Pseudoduganella sp004217275--2||s__Pseudolabrys sp016124795--1||s__Pseudolabrys sp019247925--1||s__Pseudolabrys sp903839845--2||s__Pseudolabrys sp903885555--6||s__Pseudolabrys sp903929045--2||s__Pseudomaricurvus alkylphenolicus--1||s__Pseudomaricurvus sp002707785--1||s__Pseudomonas delhiensis--1||s__Pseudomonas knackmussii--1||s__Pseudomonas_A stutzeri_AL--1||s__Pseudomonas_A stutzeri_AM--1||s__Pseudomonas_D litoralis--1||s__Pseudomonas_D xiamenensis--1||s__Pseudomonas_E arsenicoxydans--1||s__Pseudomonas_E cannabina--1||s__Pseudomonas_E capeferrum--1||s__Pseudomonas_E cichorii--1||s__Pseudomonas_E extremaustralis--5||s__Pseudomonas_E fluorescens_BT--1||s__Pseudomonas_E granadensis--1||s__Pseudomonas_E koreensis_C--1||s__Pseudomonas_E moorei--1||s__Pseudomonas_E nabeulensis--1||s__Pseudomonas_E neoaurantiaca--1||s__Pseudomonas_E putida_C--1||s__Pseudomonas_E putida_P--1||s__Pseudomonas_E sp000282375--1||s__Pseudomonas_E sp000761545--1||s__Pseudomonas_E sp001259595--3||s__Pseudomonas_E sp001297015--1||s__Pseudomonas_E sp001421885--1||s__Pseudomonas_E sp001705835--1||s__Pseudomonas_E sp001984065--1||s__Pseudomonas_E sp002112505--1||s__Pseudomonas_E sp002840155--1||s__Pseudomonas_E sp003097235--1||s__Pseudomonas_E sp009861525--1||s__Pseudomonas_E sp013386825--1||s__Pseudomonas_E sp014164785--1||s__Pseudomonas_E sp016650695--1||s__Pseudomonas_E sp016901015--1||s__Pseudomonas_E sp900585815--1||s__Pseudomonas_E trivialis_B--1||s__Pseudomonas_E versuta--1||s__Pseudomonas_E yamanorum_B--1||s__Pseudomonas_F resinovorans--1||s__Pseudomonas_K sp004801855--1||s__Pseudomonas_R sp900766265--1||s__Pseudooceanicola sp011806405--1||s__Pseudorhizobium flavum--2||s__Pseudorhizobium pelagicum--4||s__Pseudorhodoferax aquiterrae--1||s__Pseudorhodoferax boronicumulans_A--3||s__Pseudorhodoferax soli--10||s__Pseudorhodoferax sp001422365--13||s__Pseudorhodoferax sp001422445--3||s__Pseudorivibacter rhizosphaerae--1||s__Pseudovibrio sp900143565--1||s__Pseudoxanthomonas sp000510725--1||s__Pseudoxanthomonas sp017745195--1||s__Pseudoxanthomonas_A japonensis--1||s__Pseudoxanthomonas_A kalamensis--9||s__Pseudoxanthomonas_A mexicana--1||s__Pseudoxanthomonas_A sp001427585--1||s__Pseudoxanthomonas_A sp001427635--1||s__Pseudoxanthomonas_A sp014851815--1||s__Pseudoxanthomonas_A sp900109775--1||s__Pseudoxanthomonas_A sp900116385--3||s__Pseudoxanthomonas_A spadix--1||s__Pseudoxanthomonas_A wuyuanensis--1||s__Pseudoxanthomonas_B suwonensis_A--1||s__QQWI01 sp004125825--1||s__QWPN01 sp005789975--7||s__QXXE01 sp009911355--2||s__R-H-3 sp002198655--1||s__RBG-16-49-21 sp017999915--1||s__RDXE01 sp004292755--1||s__RDYZ01 sp012033105--8||s__RGIG2163 sp017408525--1||s__RGIG4131 sp017466865--1||s__RI-112 sp016124535--1||s__Rahnella variigena--2||s__Ralstonia insidiosa--1||s__Ralstonia pickettii_A--2||s__Ralstonia solanacearum--1||s__Ralstonia sp000955795--4||s__Ralstonia sp001078575--1||s__Ralstonia sp003851545--3||s__Ralstonia sp007997035--11||s__Ramlibacter alkalitolerans--1||s__Ramlibacter sp004144865--11||s__Ramlibacter sp007833165--2||s__Ramlibacter sp012927085--2||s__Ramlibacter sp013087525--3||s__Ramlibacter sp013127575--1||s__Ramlibacter sp013697775--34||s__Ramlibacter sp014297465--1||s__Reidiella endopervernicosa--1||s__Rheinheimera sp018826295--1||s__Rhizobacter gummiphilus--25||s__Rhizobacter sp000799605--71||s__Rhizobacter sp001425785--3||s__Rhizobacter sp012275445--1||s__Rhizobacter sp012932665--1||s__Rhizobacter sp018780185--3||s__Rhizobacter sp900142965--7||s__Rhizobacter sp903643055--1||s__Rhizobium anhuiense--1||s__Rhizobium jaguaris--1||s__Rhizobium sp002211285--1||s__Rhizobium sp002531825--1||s__Rhizobium sp007000325--2||s__Rhizobium sp014193695--1||s__Rhizobium sp900468535--1||s__Rhizobium sp900470805--2||s__Rhizobium_A rhizoryzae--1||s__Rhizomicrobium sp018241025--2||s__Rhizomicrobium sp018449595--1||s__Rhizorhabdus sp011044255--5||s__Rhodobacter capsulatus_B--1||s__Rhodocyclus tenuis_A--1||s__Rhodoferax ferrireducens--3||s__Rhodoferax saidenbachensis--1||s__Rhodoferax sp002422455--3||s__Rhodoferax sp002786915--5||s__Rhodoferax sp004293725--1||s__Rhodoferax sp008015235--3||s__Rhodoferax sp009925925--2||s__Rhodoferax sp018619435--2||s__Rhodoferax sp903828665--14||s__Rhodoferax sp903859265--1||s__Rhodoferax sp903886165--8||s__Rhodoferax sp903930255--1||s__Rhodoferax sp903944555--3||s__Rhodoferax sp903945325--1||s__Rhodoferax_B koreense--1||s__Rhodoglobus sp004297555--1||s__Rhodopseudomonas palustris_J--1||s__Rhodopseudomonas pentothenatexigens--1||s__Rhodopseudomonas sp010907035--1||s__Rhodovarius sp004005855--1||s__Rhodovastum atsumiense--1||s__Robbsia sp900095735--1||s__Roseateles sp900109745--5||s__Roseomonas cervicalis--1||s__Roseomonas ludipueritiae--1||s__Roseomonas_B sp012927745--1||s__Rubrimonas cliftonensis--1||s__Rubrivivax benzoatilyticus--2||s__Rubrivivax gelatinosus_A--4||s__Rubrivivax rivuli--1||s__Rubrivivax sp001295865--91||s__Rubrivivax sp001295905--70||s__Rubrivivax sp001724995--1||s__Rubrivivax sp001725505--1||s__Rubrivivax sp013822265--1||s__Rubrivivax sp016716535--3||s__Rubrivivax sp016789955--6||s__Rubrivivax sp016790425--3||s__Rubrivivax sp018780805--1||s__Rubrivivax sp018971105--7||s__Rubrivivax sp903828235--1||s__Rubrivivax sp903938815--9||s__Rubrivivax sp904426505--1||s__Rudaea sp018240545--1||s__Ruminiclostridium_E sp017479645--1||s__Ruminococcus_D sp017526445--1||s__Ruthenibacterium avium--1||s__SCMT01 sp013141175--3||s__SCMT01 sp017302135--31||s__SCN-70-22 sp016719105--1||s__SCN-70-22 sp016794835--5||s__SCQX01 sp004298545--9||s__SCTL01 sp013140495--1||s__SCVQ01 sp004296865--2||s__SKVR01 sp007135645--1||s__SKWO01 sp007128895--1||s__SLKC01 sp007134775--1||s__SURF-16 sp016219175--1||s__SURF-16 sp018897105--1||s__SURF-21 sp003598015--1||s__SZAS-103 sp018241125--2||s__SZAS-103 sp018242445--1||s__SZUA-117 sp003229095--1||s__SZUA-540 sp009731355--1||s__Salinicola halophilus--1||s__Salinicola salarius--1||s__Saliniradius amylolyticus--1||s__Salinisphaera sp003602005--4||s__Salipiger abyssi_A--1||s__SbD1 sp003165235--1||s__Scandinavium sp900215375--2||s__Selenomonas_B sp017635515--1||s__Shewanella carassii--1||s__Shewanella litorisediminis--1||s__Shinella fusca--1||s__Shinella zoogloeoides_A--1||s__Siculibacillus lacustris--2||s__Silanimonas lenta--5||s__Sneathiella chinensis--1||s__SpSt-501 sp016219005--1||s__Sphaerotilus sp013294065--1||s__Sphingobium sp900013425--1||s__Sphingomonas caeni--1||s__Sphingomonas endophytica--1||s__Sphingomonas hominis--3||s__Sphingomonas pituitosa--1||s__Sphingomonas pseudosanguinis--1||s__Sphingomonas sp004345855--2||s__Sphingomonas sp018449795--1||s__Spiro-10 sp001604405--1||s__Sporofaciens sp009774295--1||s__Sporofaciens sp910574885--10||s__Stagnimonas sp004297005--3||s__Stenotrophomonas acidaminiphila--8||s__Stenotrophomonas acidaminiphila_A--1||s__Stenotrophomonas bentonitica--1||s__Stenotrophomonas chelatiphaga--2||s__Stenotrophomonas daejeonensis--1||s__Stenotrophomonas humi--6||s__Stenotrophomonas indicatrix--1||s__Stenotrophomonas maltophilia_AP--1||s__Stenotrophomonas maltophilia_AQ--3||s__Stenotrophomonas maltophilia_AU--1||s__Stenotrophomonas maltophilia_AV--6||s__Stenotrophomonas maltophilia_P--1||s__Stenotrophomonas nitritireducens--1||s__Stenotrophomonas pavanii--3||s__Stenotrophomonas rhizophila--1||s__Stenotrophomonas rhizophila_A--2||s__Stenotrophomonas rhizophila_B--1||s__Stenotrophomonas sp002329155--3||s__Stenotrophomonas sp002359895--1||s__Stenotrophomonas sp002471015--1||s__Stenotrophomonas sp003028475--1||s__Stenotrophomonas sp003086695--1||s__Stenotrophomonas sp003086775--1||s__Steroidobacter_A agaridevorans--1||s__Sulfopaludibacter sp900290315--1||s__Sulfurimicrobium lacus--1||s__Sulfurimicrobium sp018824405--1||s__Sulfuritalea sp016710465--3||s__Sulfuritalea sp016716965--1||s__Syntrophomonas methylbutyratica--4||s__Tardiphaga sp002256345--2||s__Tardiphaga sp008329525--1||s__Tateyamaria sp000814025--2||s__Tepidimonas aquatica--2||s__Terasakiella magnetica_A--1||s__Terracidiphilus sp003138365--5||s__Thalassobaculum litoreum--1||s__Thalassobaculum_A sp018401495--1||s__Thermococcus sp900198835--1||s__Thermomonas haemolytica--2||s__Thermomonas sp011302915--2||s__Thermomonas sp014678725--5||s__Thermomonas sp017302095--1||s__Thermomonas sp018242365--1||s__Thioalbus denitrificans--1||s__Thioalkalivibrio halophilus--1||s__Thioalkalivibrio sp000377785--1||s__Thiobacillus sp001802655--2||s__Thiobacillus sp001897675--1||s__Thiobacillus sp002256995--2||s__Thiobacillus sp016195805--26||s__Thiobacillus sp018780025--16||s__Thiobacillus sp018820745--1||s__Thiobacillus thioparus--1||s__Thiocystis violacea--2||s__Thiodiazotropha sp003058525--1||s__Thiothrix nivea--1||s__Trinickia dabaoshanensis--4||s__Trinickia sp005280735--2||s__Trinickia sp017315705--1||s__Trinickia symbiotica--1||s__UBA10988 sp016235455--1||s__UBA1124 sp002313265--1||s__UBA12059 sp018815555--3||s__UBA1543 sp002779605--1||s__UBA1603 sp002322035--1||s__UBA2262 sp002347185--5||s__UBA2262 sp003517965--1||s__UBA2658 sp018053145--1||s__UBA2770 sp002352565--1||s__UBA288 sp017883495--1||s__UBA3002 sp002346425--1||s__UBA3282 sp014804565--2||s__UBA3282 sp910579395--1||s__UBA3402 sp910574345--1||s__UBA3402 sp910575585--7||s__UBA3402 sp910577935--3||s__UBA3402 sp910585645--12||s__UBA4615 sp903898725--4||s__UBA5123 sp002414225--26||s__UBA5157 sp002415335--5||s__UBA5216 sp902825845--3||s__UBA5518 sp002396625--1||s__UBA5518 sp903938575--1||s__UBA6178 sp002422205--1||s__UBA6189 sp002422745--3||s__UBA7359 sp012960105--1||s__UBA7405 sp000755535--1||s__UBA7405 sp002469605--1||s__UBA7702 sp002482535--8||s__UBA9220 sp003519965--1||s__UBA9959 sp016207645--1||s__UBA997 sp002291945--1||s__Undibacterium sp016196925--1||s__Undibacterium sp018139565--1||s__VBDL01 sp005884255--2||s__VRTS01 sp008017755--1||s__Vannielia litorea--1||s__Variovorax paradoxus_G--1||s__Variovorax sp001426505--54||s__Variovorax sp001541225--3||s__Variovorax sp001984055--92||s__Variovorax sp003984625--2||s__Variovorax sp003984645--2||s__Variovorax sp017744285--3||s__Variovorax sp900100965--1||s__Velthaea versatilis--1||s__Ventrimonas sp910575255--1||s__Ventrimonas sp910588875--3||s__Vibrio tritonius--1||s__Vulcaniibacterium_B gelatinicum--1||s__WHSN01 sp018268955--1||s__WHTV01 sp014925385--1||s__WMHbin7 sp015232335--1||s__WMHbin7 sp902725215--1||s__Wenzhouxiangella sp010499265--1||s__XN24 sp011089885--2||s__Xanthomonas arboricola_E--2||s__Xanthomonas campestris_B--1||s__Xanthomonas cannabis--14||s__Xanthomonas cissicola--1||s__Xanthomonas fragariae--2||s__Xanthomonas hortorum--1||s__Xanthomonas hortorum_A--1||s__Xanthomonas perforans--1||s__Xanthomonas prunicola--5||s__Xanthomonas vesicatoria--5||s__Xanthomonas_A albilineans--2||s__Xanthomonas_A sacchari_B--3||s__Xanthomonas_A sontii--178||s__Xanthomonas_A sp000963005--2||s__Xanthomonas_A sp001043115--1||s__Xanthomonas_A sp017163755--1||s__Xanthomonas_A translucens_A--5||s__Xanthomonas_B massiliensis--1||s__Xylophilus sp016428875--6||s__Yersinia hibernica--2||s__ZC4RG30 sp003242275--1||s__ZC4RG30 sp015655465--1||s__ZCTH02-B3 sp002159065--1||s__Zhizhongheella caldifontis--8||s__Zoogloea oleivorans--1:evalue_avg=1.024129062485877e-10:evalue_max=4.82e-07:evalue_min=1.55e-95:evalue_std=6.952175159579933e-09:evalue_sum=4.925036661494582e-07:gapopen_avg=0.1619879392805157:gapopen_max=4.0:gapopen_min=0.0:gapopen_std=0.4502752428944547:gapopen_sum=779.0:gtdb_class_counter=c__Alphaproteobacteria--7||c__Bacteroidia--1||c__Clostridia--1||c__Desulfobacteria--1||c__Desulfobulbia--2||c__Desulfovibrionia--1||c__Desulfuromonadia--3||c__Gammaproteobacteria--2898||c__Phycisphaerae--1||c__Spirochaetia--1||c__UBA1135--1||c__Verrucomicrobiae--1:gtdb_domain_counter=d__Bacteria--2918:gtdb_family_counter=f__Akkermansiaceae--1||f__Alteromonadaceae--1||f__Anaerohalosphaeraceae--1||f__Burkholderiaceae--2742||f__Caulobacteraceae--2||f__Chitinimonadaceae--1||f__Chitinophagaceae--1||f__Desulfobulbaceae--1||f__Desulfocapsaceae--1||f__Desulfovibrionaceae--1||f__Elsteraceae--1||f__Enterobacteriaceae--40||f__Ferrovibrionaceae--1||f__GCA-002686595--1||f__Halomonadaceae--87||f__JAABTS01--1||f__Lachnospiraceae--1||f__Leeiaceae--1||f__Micropepsaceae--1||f__Nitrosomonadaceae--1||f__Pseudomonadaceae--5||f__Pseudopelobacteraceae--3||f__Rhodobacteraceae--1||f__Rhodocyclaceae--3||f__Salinisphaeraceae--2||f__Sphingomonadaceae--1||f__Steroidobacteraceae--3||f__Thiobacillaceae--3||f__Treponemataceae--1||f__Usitatibacteraceae--9:gtdb_genus_counter=g__46-32--1||g__AAP99--2||g__AVCC01--1||g__Achromobacter--19||g__Achromobacter_A--5||g__Acidovorax--235||g__Acidovorax_A--91||g__Acidovorax_C--20||g__Acidovorax_F--8||g__Advenella--4||g__Albitalea--3||g__Alicycliphilus--14||g__Anaerocolumna--1||g__Aquabacterium--71||g__Aquabacterium_A--31||g__Aquabacterium_B--4||g__Aquincola--3||g__Azohydromonas--23||g__BIGb0383--1||g__BOG-994--1||g__Burkholderia--3||g__CADEEH01--3||g__CADEEN01--1||g__CAIKUF01--4||g__CAIKVZ01--53||g__CAILRJ01--4||g__CAIMXF01--4||g__CAISIP01--5||g__CAIZPE01--5||g__Caballeronia--3||g__Calidifontimicrobium--1||g__Chromohalobacter--3||g__Citrobacter_B--2||g__Comamonas--141||g__Comamonas_C--17||g__Comamonas_F--1||g__Cupriavidus--6||g__Curvibacter--55||g__Derxia--4||g__Desulfobulbus_A--1||g__Desulfocapsa--1||g__Diaphorobacter--4||g__Diaphorobacter_A--6||g__Dickeya--15||g__Duganella--8||g__Erwinia--4||g__Extensimonas--3||g__FEB-7--6||g__Ferrovibrio--1||g__Giesbergeria--90||g__Halomonas--69||g__Halomonas_A--1||g__Halomonas_C--3||g__Halomonas_E--5||g__Herbaspirillum--9||g__Humidesulfovibrio--1||g__Hydrogenophaga--105||g__Hylemonella--136||g__Ideonella--39||g__Ideonella_A--5||g__Inhella--11||g__JAABRC01--2||g__JAABTS01--1||g__JAAFIY01--2||g__JAAYGT01--2||g__JADJBS01--3||g__JADJDQ01--3||g__JAEUPI01--1||g__JAFAKZ01--1||g__JAFALK01--7||g__JAFAMW01--2||g__JAFEEF01--3||g__JAGOCV01--1||g__Janthinobacterium--7||g__KK5--5||g__Kinneretia--16||g__Kosakonia--1||g__Kushneria--6||g__LMDS01--6||g__LX47W--8||g__Leeia--1||g__Leptothrix--5||g__Luteolibacter--1||g__MR-S7--4||g__Macromonas--3||g__Malikia--12||g__Marinifaba--1||g__Maritimibacter--1||g__Massilia--4||g__Melaminivora--1||g__Melaminivora_A--8||g__Methylibium--11||g__Mitsuaria--19||g__NBD-18--2||g__Nitrosomonas--1||g__Noviherbaspirillum--3||g__Novosphingobium--1||g__OAE585--2||g__Oligella--1||g__Oryzisolibacter--2||g__PBB1--12||g__PKWO01--2||g__Palsa-881--1||g__Pandoraea--1||g__Pantoea--1||g__Paraburkholderia--18||g__Parapusillimonas--1||g__Paucibacter--8||g__Paucibacter_A--48||g__Pectobacterium--15||g__Pelomonas--29||g__Phenylobacterium--1||g__Piscinibacter--13||g__Polaromonas--3||g__Pseudoduganella--6||g__Pseudomonas_K--5||g__Pseudorhodoferax--44||g__Pseudorivibacter--3||g__Pulveribacter--7||g__Pusillimonas_A--2||g__Pusillimonas_B--1||g__RDXE01--1||g__Ralstonia--4||g__Ramlibacter--7||g__Rhizobacter--64||g__Rhizomicrobium--1||g__Rhodoferax--768||g__Rhodoferax_B--48||g__Robbsia--3||g__Roseateles--9||g__Rubrivivax--119||g__Rugamonas--3||g__SCMQ01--1||g__SCN-69-89--4||g__SXZD01--1||g__Salinisphaera--2||g__Solimicrobium--3||g__Sphaerotilus--21||g__Steroidobacter_A--2||g__Symbiobacter--7||g__Symbiopectobacterium--1||g__Tepidicella--1||g__Thauera--2||g__Thiobacillus--3||g__Treponema_D--1||g__Trichlorobacter--3||g__Trinickia--2||g__UBA2334--11||g__UBA4615--9||g__UBA4657--1||g__UBA6240--1||g__UBA7708--1||g__UKL13-2--3||g__Uliginosibacterium--1||g__Undibacterium--15||g__VBDL01--2||g__Variovorax--5||g__Verticiella--1||g__WAJ17--6||g__WNDY01--1||g__WYBT01--1||g__Xenophilus--1||g__Xylophilus--20||g__ZC4RG30--1:gtdb_order_counter=o__Burkholderiales--2760||o__Caulobacterales--2||o__Chitinophagales--1||o__Desulfobacterales--1||o__Desulfobulbales--2||o__Desulfovibrionales--1||o__Elsterales--1||o__Enterobacterales--41||o__Ferrovibrionales--1||o__Geobacterales--3||o__Lachnospirales--1||o__Micropepsales--1||o__Nevskiales--2||o__Pseudomonadales--92||o__Rhodobacterales--1||o__Sedimentisphaerales--1||o__Sphingomonadales--1||o__Steroidobacterales--3||o__Treponematales--1||o__UBA1135--1||o__Verrucomicrobiales--1:gtdb_phylum_counter=p__Bacteroidota--1||p__Desulfobacterota--6||p__Desulfobacterota_I--1||p__Firmicutes_A--1||p__Planctomycetota--2||p__Proteobacteria--2905||p__Spirochaetota--1||p__Verrucomicrobiota--1:gtdb_species_counter=s__46-32 sp003243445--1||s__AAP99 sp001295775--2||s__AVCC01 sp012927585--1||s__Achromobacter deleyi--1||s__Achromobacter denitrificans--1||s__Achromobacter dolens--1||s__Achromobacter insuavis--1||s__Achromobacter insuavis_A--1||s__Achromobacter kerstersii--1||s__Achromobacter marplatensis--1||s__Achromobacter pestifer--1||s__Achromobacter piechaudii--1||s__Achromobacter pulmonis--1||s__Achromobacter ruhlandii--1||s__Achromobacter sp000757485--1||s__Achromobacter sp012928505--1||s__Achromobacter sp014170305--1||s__Achromobacter sp014170335--1||s__Achromobacter spanius--1||s__Achromobacter spanius_B--1||s__Achromobacter spanius_C--1||s__Achromobacter xylosoxidans--1||s__Achromobacter_A aestuarii--4||s__Achromobacter_A sp016462365--1||s__Acidovorax aporrectodeae--1||s__Acidovorax carolinensis--3||s__Acidovorax defluvii--4||s__Acidovorax delafieldii--8||s__Acidovorax delafieldii_A--2||s__Acidovorax delafieldii_B--5||s__Acidovorax delafieldii_C--3||s__Acidovorax eiseniae--1||s__Acidovorax facilis--5||s__Acidovorax kalamii--8||s__Acidovorax radicis--7||s__Acidovorax soli_A--7||s__Acidovorax sp000302535--7||s__Acidovorax sp001411535--7||s__Acidovorax sp001422735--3||s__Acidovorax sp001424425--6||s__Acidovorax sp001428665--7||s__Acidovorax sp001464865--7||s__Acidovorax sp001633105--9||s__Acidovorax sp001714725--7||s__Acidovorax sp002176815--2||s__Acidovorax sp002754495--7||s__Acidovorax sp002797445--8||s__Acidovorax sp003053545--6||s__Acidovorax sp003058055--8||s__Acidovorax sp003060895--8||s__Acidovorax sp003208485--4||s__Acidovorax sp003663825--9||s__Acidovorax sp003852545--10||s__Acidovorax sp004210805--6||s__Acidovorax sp005405905--8||s__Acidovorax sp006715665--7||s__Acidovorax sp011620245--1||s__Acidovorax sp013408765--10||s__Acidovorax sp016783915--5||s__Acidovorax sp018780365--7||s__Acidovorax sp018828125--7||s__Acidovorax sp019218755--4||s__Acidovorax sp019219095--6||s__Acidovorax temperans--5||s__Acidovorax_A anthurii--7||s__Acidovorax_A avenae--12||s__Acidovorax_A cattleyae--8||s__Acidovorax_A citrulli--9||s__Acidovorax_A konjaci--8||s__Acidovorax_A oryzae--13||s__Acidovorax_A sp001424265--6||s__Acidovorax_A sp002397315--11||s__Acidovorax_A valerianellae--4||s__Acidovorax_A wautersii--13||s__Acidovorax_C caeni--6||s__Acidovorax_C sp001725235--8||s__Acidovorax_C sp011303755--6||s__Acidovorax_F monticola--8||s__Advenella alkanexedens--1||s__Advenella faeciporci--1||s__Advenella sp012735395--1||s__Advenella sp016595155--1||s__Albitalea sp905339355--2||s__Albitalea terrae--1||s__Alicycliphilus denitrificans--4||s__Alicycliphilus sp018054745--3||s__Alicycliphilus sp018240985--1||s__Alicycliphilus sp018240995--2||s__Alicycliphilus sp018241405--2||s__Alicycliphilus sp018242005--2||s__Anaerocolumna xylanovorans--1||s__Aquabacterium commune--3||s__Aquabacterium excrementipullorum--2||s__Aquabacterium fontiphilum--4||s__Aquabacterium lacunae--1||s__Aquabacterium olei--7||s__Aquabacterium parvum--2||s__Aquabacterium sp000768065--3||s__Aquabacterium sp001770725--4||s__Aquabacterium sp001770775--4||s__Aquabacterium sp002339015--1||s__Aquabacterium sp003933735--5||s__Aquabacterium sp003963115--5||s__Aquabacterium sp004297345--5||s__Aquabacterium sp004322345--1||s__Aquabacterium sp005502875--1||s__Aquabacterium sp013822685--2||s__Aquabacterium sp014378415--1||s__Aquabacterium sp016000265--3||s__Aquabacterium sp016185075--2||s__Aquabacterium sp016195855--3||s__Aquabacterium sp016219375--2||s__Aquabacterium sp016234775--3||s__Aquabacterium sp017989885--3||s__Aquabacterium sp017994835--1||s__Aquabacterium sp903894125--3||s__Aquabacterium_A pictum--6||s__Aquabacterium_A sp000244995--1||s__Aquabacterium_A sp001770815--2||s__Aquabacterium_A sp002198735--7||s__Aquabacterium_A sp010030205--1||s__Aquabacterium_A sp016213205--5||s__Aquabacterium_A sp016721465--2||s__Aquabacterium_A sp016790515--2||s__Aquabacterium_A sp017992055--2||s__Aquabacterium_A sp017999135--1||s__Aquabacterium_A terrae--2||s__Aquabacterium_B tepidiphilum--4||s__Aquincola tertiaricarbonis--3||s__Azohydromonas aeria--5||s__Azohydromonas australica--9||s__Azohydromonas caseinilytica--7||s__Azohydromonas lata--2||s__BIGb0383 sp003751845--1||s__BOG-994 sp003136595--1||s__Burkholderia anthina_A--1||s__Burkholderia seminalis--1||s__Burkholderia sp000687455--1||s__CADEEH01 sp902826305--3||s__CADEEN01 sp011390055--1||s__CAIKUF01 sp016702655--1||s__CAIKUF01 sp903830565--3||s__CAIKVZ01 sp903830985--19||s__CAIKVZ01 sp903832285--7||s__CAIKVZ01 sp903838565--13||s__CAIKVZ01 sp903844215--5||s__CAIKVZ01 sp903909815--9||s__CAILRJ01 sp010365165--1||s__CAILRJ01 sp014376645--1||s__CAILRJ01 sp014377845--1||s__CAILRJ01 sp903836575--1||s__CAIMXF01 sp013289985--2||s__CAIMXF01 sp903845345--2||s__CAISIP01 sp016790475--5||s__CAIZPE01 sp016710525--3||s__CAIZPE01 sp903934295--2||s__Caballeronia sordidicola_A--1||s__Caballeronia sordidicola_C--1||s__Caballeronia udeis--1||s__Calidifontimicrobium sediminis--1||s__Chromohalobacter canadensis--1||s__Chromohalobacter israelensis--1||s__Chromohalobacter marismortui--1||s__Citrobacter_B koseri--2||s__Comamonas acidovorans--6||s__Comamonas antarcticus--4||s__Comamonas aquatica--7||s__Comamonas composti--2||s__Comamonas denitrificans_A--6||s__Comamonas jiangduensis--6||s__Comamonas kerstersii--2||s__Comamonas konjaci_A--4||s__Comamonas phosphati--3||s__Comamonas sp002754475--3||s__Comamonas sp009360615--3||s__Comamonas sp014836675--7||s__Comamonas sp015478895--7||s__Comamonas sp018384835--3||s__Comamonas sp018413525--5||s__Comamonas sp019104825--8||s__Comamonas sp019186805--2||s__Comamonas sp019236485--5||s__Comamonas sp900564145--4||s__Comamonas sp902706035--4||s__Comamonas suwonensis--3||s__Comamonas terrae--6||s__Comamonas terrigena--9||s__Comamonas testosteroni--4||s__Comamonas testosteroni_B--4||s__Comamonas testosteroni_C--4||s__Comamonas testosteroni_D--2||s__Comamonas testosteroni_E--3||s__Comamonas testosteroni_F--4||s__Comamonas thiooxydans--4||s__Comamonas tsuruhatensis--7||s__Comamonas_C badia--1||s__Comamonas_C sp001724135--3||s__Comamonas_C sp001725255--5||s__Comamonas_C sp002894305--3||s__Comamonas_C sp007954405--3||s__Comamonas_C sp019195435--2||s__Comamonas_F wautersii_A--1||s__Cupriavidus basilensis--1||s__Cupriavidus malaysiensis--1||s__Cupriavidus necator_C--1||s__Cupriavidus numazuensis--2||s__Cupriavidus pinatubonensis--1||s__Curvibacter gracilis--18||s__Curvibacter lanceolatus--15||s__Curvibacter sp003987795--9||s__Curvibacter sp019233055--13||s__Derxia gummosa--2||s__Derxia lacustris--2||s__Desulfobulbus_A mediterraneus--1||s__Desulfocapsa sp018820855--1||s__Diaphorobacter nitroreducens--4||s__Diaphorobacter_A aerolatus--1||s__Diaphorobacter_A ruginosibacter--1||s__Diaphorobacter_A sp002331385--1||s__Diaphorobacter_A sp011305535--1||s__Diaphorobacter_A sp011305995--1||s__Diaphorobacter_A sp015354245--1||s__Dickeya aquatica--1||s__Dickeya chrysanthemi--1||s__Dickeya dadantii--2||s__Dickeya dianthicola--2||s__Dickeya fangzhongdai--2||s__Dickeya lacustris--1||s__Dickeya oryzae--1||s__Dickeya poaceiphila--1||s__Dickeya solani--2||s__Dickeya undicola--1||s__Dickeya zeae--1||s__Duganella phyllosphaerae--1||s__Duganella sp009674535--1||s__Duganella sp017833525--1||s__Duganella sp019219065--1||s__Duganella sp900100205--1||s__Duganella sp900109645--2||s__Duganella sp900110275--1||s__Erwinia amylovora--1||s__Erwinia psidii--1||s__Erwinia pyrifoliae--1||s__Erwinia tracheiphila--1||s__Extensimonas perlucida--2||s__Extensimonas vulgaris--1||s__FEB-7 sp016709665--3||s__FEB-7 sp016711875--3||s__Ferrovibrio sp018336035--1||s__Giesbergeria anulus--6||s__Giesbergeria granuli--9||s__Giesbergeria hankyongi--3||s__Giesbergeria lacusdiani--10||s__Giesbergeria metamorpha--7||s__Giesbergeria psychrophila--5||s__Giesbergeria sp001724785--2||s__Giesbergeria sp001770955--6||s__Giesbergeria sp003096555--5||s__Giesbergeria sp010020825--8||s__Giesbergeria sp012932145--1||s__Giesbergeria sp016192425--6||s__Giesbergeria sp017985015--4||s__Giesbergeria sp017987055--3||s__Giesbergeria sp017988165--4||s__Giesbergeria sp017998735--1||s__Giesbergeria sp903882725--7||s__Giesbergeria suum--3||s__Halomonas alkaliantarctica--1||s__Halomonas alkaliantarctica_A--1||s__Halomonas alkaliphila--1||s__Halomonas andesensis--1||s__Halomonas arcis--1||s__Halomonas azerica--1||s__Halomonas beimenensis--1||s__Halomonas boliviensis--1||s__Halomonas campaniensis_A--1||s__Halomonas chromatireducens--1||s__Halomonas desiderata--1||s__Halomonas fontilapidosi--1||s__Halomonas gudaonensis--1||s__Halomonas hamiltonii--1||s__Halomonas kenyensis--1||s__Halomonas lactosivorans--1||s__Halomonas lionensis--1||s__Halomonas lutescens--1||s__Halomonas maris--1||s__Halomonas massiliensis--2||s__Halomonas montanilacus--1||s__Halomonas nanhaiensis--2||s__Halomonas olivaria--2||s__Halomonas piezotolerans--1||s__Halomonas saccharevitans--1||s__Halomonas salicampi--1||s__Halomonas shengliensis--1||s__Halomonas songnenensis--1||s__Halomonas sp000219565--1||s__Halomonas sp000246875--1||s__Halomonas sp000686925--1||s__Halomonas sp001507855--1||s__Halomonas sp001651035--1||s__Halomonas sp001882345--1||s__Halomonas sp002082565--1||s__Halomonas sp002119345--1||s__Halomonas sp002366715--1||s__Halomonas sp002696125--1||s__Halomonas sp002813215--1||s__Halomonas sp002966495--1||s__Halomonas sp003336665--1||s__Halomonas sp003552795--1||s__Halomonas sp003990195--1||s__Halomonas sp007116835--1||s__Halomonas sp007692655--1||s__Halomonas sp009834345--1||s__Halomonas sp010993975--1||s__Halomonas sp010994375--1||s__Halomonas sp011050415--1||s__Halomonas sp014263395--1||s__Halomonas sp014897985--2||s__Halomonas sp014931605--1||s__Halomonas sp015992245--1||s__Halomonas sp017515565--1||s__Halomonas sp017868935--1||s__Halomonas sp017983445--1||s__Halomonas sp900086985--1||s__Halomonas subterranea--1||s__Halomonas sulfidaeris--1||s__Halomonas titanicae--1||s__Halomonas urumqiensis--1||s__Halomonas variabilis--1||s__Halomonas ventosae_B--1||s__Halomonas zhanjiangensis--1||s__Halomonas zhaodongensis--1||s__Halomonas_A xinjiangensis--1||s__Halomonas_C sp001039575--1||s__Halomonas_C sp900961225--1||s__Halomonas_C xianhensis--1||s__Halomonas_E niordiana--1||s__Halomonas_E sp014840935--1||s__Halomonas_E taeanensis--1||s__Halomonas_E taeanensis_A--1||s__Halomonas_E taeanensis_B--1||s__Herbaspirillum aquaticum--1||s__Herbaspirillum huttiense--1||s__Herbaspirillum rubrisubalbicans--2||s__Herbaspirillum seropedicae--2||s__Herbaspirillum sp000577615--1||s__Herbaspirillum sp006715495--1||s__Herbaspirillum sp014192645--1||s__Humidesulfovibrio sp002422505--1||s__Hydrogenophaga aromaticivorans--2||s__Hydrogenophaga borbori--1||s__Hydrogenophaga flava--2||s__Hydrogenophaga intermedia--2||s__Hydrogenophaga laconesensis--2||s__Hydrogenophaga palleronii--2||s__Hydrogenophaga pseudoflava--3||s__Hydrogenophaga sp001428625--4||s__Hydrogenophaga sp001713375--6||s__Hydrogenophaga sp001770905--4||s__Hydrogenophaga sp002001205--3||s__Hydrogenophaga sp002127215--4||s__Hydrogenophaga sp002127265--1||s__Hydrogenophaga sp002840835--5||s__Hydrogenophaga sp002842215--2||s__Hydrogenophaga sp003241965--7||s__Hydrogenophaga sp003599455--5||s__Hydrogenophaga sp004795855--1||s__Hydrogenophaga sp005503365--3||s__Hydrogenophaga sp009859475--3||s__Hydrogenophaga sp010104355--5||s__Hydrogenophaga sp011388215--2||s__Hydrogenophaga sp011390835--1||s__Hydrogenophaga sp011390855--1||s__Hydrogenophaga sp011772445--2||s__Hydrogenophaga sp013823485--2||s__Hydrogenophaga sp013823505--7||s__Hydrogenophaga sp013823655--1||s__Hydrogenophaga sp014773545--1||s__Hydrogenophaga sp016741995--1||s__Hydrogenophaga sp016790705--4||s__Hydrogenophaga sp018780075--4||s__Hydrogenophaga sp018780385--8||s__Hydrogenophaga sp018993155--3||s__Hydrogenophaga taeniospiralis--1||s__Hylemonella delicata--11||s__Hylemonella gracilis--19||s__Hylemonella gracilis_A--15||s__Hylemonella gracilis_B--19||s__Hylemonella sp001432305--10||s__Hylemonella sp001797315--5||s__Hylemonella sp002342165--2||s__Hylemonella sp002454975--2||s__Hylemonella sp002633085--13||s__Hylemonella sp003500955--4||s__Hylemonella sp013334205--12||s__Hylemonella sp016185015--14||s__Hylemonella sp018815325--10||s__Ideonella dechloratans--3||s__Ideonella paludis--6||s__Ideonella sp000333615--4||s__Ideonella sp002255925--3||s__Ideonella sp004359425--6||s__Ideonella sp010499455--2||s__Ideonella sp016213265--3||s__Ideonella sp016710065--2||s__Ideonella sp017302485--2||s__Ideonella sp018069755--3||s__Ideonella sp018069875--3||s__Ideonella sp018780145--2||s__Ideonella_A sakaiensis--5||s__Inhella crocodyli--2||s__Inhella gelatinilytica--3||s__Inhella inkyongensis--1||s__Inhella proteolytica--4||s__Inhella sp017302655--1||s__JAABRC01 sp011391115--2||s__JAABTS01 sp011389735--1||s__JAAFIY01 sp013297985--2||s__JAAYGT01 sp012727555--2||s__JADJBS01 sp016703665--3||s__JADJDQ01 sp016702605--3||s__JAEUPI01 sp016790175--1||s__JAFAKZ01 sp019234745--1||s__JAFALK01 sp019234295--7||s__JAFAMW01 sp019232985--2||s__JAFEEF01 sp018241265--3||s__JAGOCV01 sp017307855--1||s__Janthinobacterium psychrotolerans--1||s__Janthinobacterium sp002002885--1||s__Janthinobacterium sp002250505--3||s__Janthinobacterium sp009923995--1||s__Janthinobacterium sp900112025--1||s__KK5 sp001984095--5||s__Kinneretia asaccharophila--4||s__Kinneretia sp013824165--6||s__Kinneretia sp015624425--3||s__Kinneretia sp015657635--3||s__Kosakonia oryziphila--1||s__Kushneria indalinina--1||s__Kushneria konosiri--1||s__Kushneria marisflavi--1||s__Kushneria pakistanensis--1||s__Kushneria phosphatilytica--1||s__Kushneria sinocarnis--1||s__LMDS01 sp001263235--2||s__LMDS01 sp001425865--4||s__LX47W sp014042345--2||s__LX47W sp014042355--1||s__LX47W sp014042365--5||s__Leeia oryzae--1||s__Leptothrix cholodnii--2||s__Leptothrix mobilis--3||s__Luteolibacter sp903875675--1||s__MR-S7 sp000400995--4||s__Macromonas bipunctata--3||s__Malikia granosa--6||s__Malikia spinosa--6||s__Marinifaba aquimaris--1||s__Maritimibacter sp003520545--1||s__Massilia horti--1||s__Massilia mucilaginosa--1||s__Massilia sp003484545--1||s__Massilia sp012849555--1||s__Melaminivora alkalimesophila--1||s__Melaminivora_A jejuensis--6||s__Melaminivora_A sp003008575--2||s__Methylibium petroleiphilum--1||s__Methylibium sp001425905--1||s__Methylibium sp013817345--2||s__Methylibium sp013817365--3||s__Methylibium sp902826655--2||s__Methylibium sp903889735--2||s__Mitsuaria aquatilis--4||s__Mitsuaria chitosanitabida--2||s__Mitsuaria noduli--3||s__Mitsuaria sp001653795--4||s__Mitsuaria sp002761755--2||s__Mitsuaria sp004210455--2||s__Mitsuaria sp900113225--2||s__NBD-18 sp903847325--2||s__Nitrosomonas sp017994575--1||s__Noviherbaspirillum denitrificans--2||s__Noviherbaspirillum sp003591035--1||s__Novosphingobium sp002336765--1||s__OAE585 sp016467315--2||s__Oligella ureolytica--1||s__Oryzisolibacter propanilivorax--2||s__PBB1 sp002255905--2||s__PBB1 sp002281415--4||s__PBB1 sp017986065--4||s__PBB1 sp903905475--2||s__PKWO01 sp003132085--1||s__PKWO01 sp019232795--1||s__Palsa-881 sp018241335--1||s__Pandoraea cepalis--1||s__Pantoea sp001485295--1||s__Paraburkholderia aspalathi--1||s__Paraburkholderia bannensis--1||s__Paraburkholderia bannensis_A--1||s__Paraburkholderia caffeinilytica--2||s__Paraburkholderia eburnea--1||s__Paraburkholderia fungorum_B--1||s__Paraburkholderia ginsengiterrae--1||s__Paraburkholderia lacunae--1||s__Paraburkholderia nodosa--1||s__Paraburkholderia phenazinium_B--1||s__Paraburkholderia phenazinium_C--2||s__Paraburkholderia sediminicola--1||s__Paraburkholderia sp003002025--1||s__Paraburkholderia sp011753055--1||s__Paraburkholderia sp900230185--2||s__Parapusillimonas granuli--1||s__Paucibacter sp018780645--5||s__Paucibacter toxinivorans--3||s__Paucibacter_A aquatile--6||s__Paucibacter_A oligotrophus--5||s__Paucibacter_A sp001477625--7||s__Paucibacter_A sp002255955--11||s__Paucibacter_A sp003852425--8||s__Paucibacter_A sp005503085--3||s__Paucibacter_A sp018780415--8||s__Pectobacterium actinidiae--1||s__Pectobacterium aquaticum--2||s__Pectobacterium aroidearum--1||s__Pectobacterium brasiliense_A--1||s__Pectobacterium carotovorum--1||s__Pectobacterium fontis--2||s__Pectobacterium parmentieri--1||s__Pectobacterium peruviense--1||s__Pectobacterium polonicum--1||s__Pectobacterium punjabense--1||s__Pectobacterium sp013449375--1||s__Pectobacterium wasabiae--1||s__Pectobacterium zantedeschiae--1||s__Pelomonas depolymerans_A--4||s__Pelomonas puraquae--2||s__Pelomonas sp001425055--3||s__Pelomonas sp001425165--2||s__Pelomonas sp001425705--3||s__Pelomonas sp001426885--3||s__Pelomonas sp003550215--3||s__Pelomonas sp003963005--1||s__Pelomonas sp003963075--1||s__Pelomonas sp009996515--2||s__Pelomonas sp016195825--3||s__Pelomonas sp016790285--1||s__Pelomonas sp019237615--1||s__Phenylobacterium sp004299445--1||s__Piscinibacter aquaticus--2||s__Piscinibacter caeni--2||s__Piscinibacter defluvii--3||s__Piscinibacter sp016706565--3||s__Piscinibacter sp017795745--2||s__Piscinibacter sp017983795--1||s__Polaromonas sp012927455--2||s__Polaromonas sp016185115--1||s__Pseudoduganella aquatica_A--2||s__Pseudoduganella ginsengisoli--1||s__Pseudoduganella namucuonensis--1||s__Pseudoduganella sp003053665--1||s__Pseudoduganella sp009674485--1||s__Pseudomonas_K guangdongensis--2||s__Pseudomonas_K oryzae--2||s__Pseudomonas_K sp004801855--1||s__Pseudorhodoferax aquiterrae--7||s__Pseudorhodoferax boronicumulans_A--6||s__Pseudorhodoferax soli--9||s__Pseudorhodoferax sp001422365--10||s__Pseudorhodoferax sp001422405--6||s__Pseudorhodoferax sp001422445--6||s__Pseudorivibacter rhizosphaerae--3||s__Pulveribacter sp002434305--5||s__Pulveribacter suum--2||s__Pusillimonas_A sp012744285--2||s__Pusillimonas_B sp009857885--1||s__RDXE01 sp013297545--1||s__Ralstonia pseudosolanacearum--2||s__Ralstonia solanacearum--1||s__Ralstonia syzygii--1||s__Ramlibacter aquaticus--3||s__Ramlibacter rhizophilus--1||s__Ramlibacter sp004144865--1||s__Ramlibacter sp004681975--1||s__Ramlibacter sp014376915--1||s__Rhizobacter gummiphilus--6||s__Rhizobacter sp000799305--5||s__Rhizobacter sp000799605--7||s__Rhizobacter sp000800095--7||s__Rhizobacter sp001425785--7||s__Rhizobacter sp001425825--4||s__Rhizobacter sp012275445--5||s__Rhizobacter sp012932665--7||s__Rhizobacter sp014380155--3||s__Rhizobacter sp016735515--2||s__Rhizobacter sp018780185--4||s__Rhizobacter sp900142965--4||s__Rhizobacter sp903643055--3||s__Rhizomicrobium sp013149165--1||s__Rhodoferax antarcticus--6||s__Rhodoferax bucti--12||s__Rhodoferax fermentans--21||s__Rhodoferax ferrireducens--10||s__Rhodoferax ferrireducens_A--4||s__Rhodoferax saidenbachensis--23||s__Rhodoferax sp001770935--14||s__Rhodoferax sp001771065--2||s__Rhodoferax sp001795455--11||s__Rhodoferax sp001871515--1||s__Rhodoferax sp002163715--18||s__Rhodoferax sp002251855--15||s__Rhodoferax sp002256115--6||s__Rhodoferax sp002390825--8||s__Rhodoferax sp002413825--6||s__Rhodoferax sp002422455--2||s__Rhodoferax sp002784245--2||s__Rhodoferax sp002786915--2||s__Rhodoferax sp002789915--1||s__Rhodoferax sp002943465--16||s__Rhodoferax sp003347515--14||s__Rhodoferax sp003415675--15||s__Rhodoferax sp004293725--6||s__Rhodoferax sp006974105--15||s__Rhodoferax sp007280205--1||s__Rhodoferax sp008015235--11||s__Rhodoferax sp008080595--10||s__Rhodoferax sp009922295--1||s__Rhodoferax sp009925925--12||s__Rhodoferax sp010365055--9||s__Rhodoferax sp012927445--8||s__Rhodoferax sp013297935--12||s__Rhodoferax sp013416775--23||s__Rhodoferax sp013791765--9||s__Rhodoferax sp016708345--4||s__Rhodoferax sp016708725--17||s__Rhodoferax sp016718155--3||s__Rhodoferax sp016718405--2||s__Rhodoferax sp016719055--10||s__Rhodoferax sp016719405--8||s__Rhodoferax sp017798165--15||s__Rhodoferax sp017948265--5||s__Rhodoferax sp017997975--9||s__Rhodoferax sp018061265--3||s__Rhodoferax sp018063565--3||s__Rhodoferax sp018474005--16||s__Rhodoferax sp018619435--27||s__Rhodoferax sp018780565--11||s__Rhodoferax sp018882485--1||s__Rhodoferax sp903822205--11||s__Rhodoferax sp903823025--14||s__Rhodoferax sp903828665--1||s__Rhodoferax sp903840825--1||s__Rhodoferax sp903845935--11||s__Rhodoferax sp903853895--10||s__Rhodoferax sp903856025--15||s__Rhodoferax sp903859265--5||s__Rhodoferax sp903863395--8||s__Rhodoferax sp903864505--11||s__Rhodoferax sp903870065--17||s__Rhodoferax sp903870955--16||s__Rhodoferax sp903873485--9||s__Rhodoferax sp903876045--14||s__Rhodoferax sp903876735--2||s__Rhodoferax sp903886165--7||s__Rhodoferax sp903886275--20||s__Rhodoferax sp903896425--3||s__Rhodoferax sp903897005--6||s__Rhodoferax sp903897925--19||s__Rhodoferax sp903905735--10||s__Rhodoferax sp903914175--2||s__Rhodoferax sp903920405--7||s__Rhodoferax sp903924955--15||s__Rhodoferax sp903927295--1||s__Rhodoferax sp903929815--7||s__Rhodoferax sp903930255--8||s__Rhodoferax sp903938955--10||s__Rhodoferax sp903944555--10||s__Rhodoferax sp903945325--10||s__Rhodoferax sp903948045--4||s__Rhodoferax sp903954045--10||s__Rhodoferax sp903958915--14||s__Rhodoferax_B koreense--11||s__Rhodoferax_B sp003097105--19||s__Rhodoferax_B sp900104385--18||s__Robbsia andropogonis--3||s__Roseateles depolymerans--4||s__Roseateles sp900109745--2||s__Roseateles terrae--3||s__Rubrivivax albus--3||s__Rubrivivax benzoatilyticus--4||s__Rubrivivax gelatinosus--6||s__Rubrivivax gelatinosus_A--8||s__Rubrivivax gelatinosus_B--11||s__Rubrivivax rivuli--10||s__Rubrivivax sp001295865--7||s__Rubrivivax sp001295905--5||s__Rubrivivax sp001464055--4||s__Rubrivivax sp001724995--2||s__Rubrivivax sp013822265--4||s__Rubrivivax sp014859905--2||s__Rubrivivax sp016223165--2||s__Rubrivivax sp016704535--1||s__Rubrivivax sp016707445--1||s__Rubrivivax sp016716535--2||s__Rubrivivax sp016719535--2||s__Rubrivivax sp016788525--1||s__Rubrivivax sp016789865--3||s__Rubrivivax sp016789955--6||s__Rubrivivax sp016790225--4||s__Rubrivivax sp016790395--2||s__Rubrivivax sp016790425--1||s__Rubrivivax sp016790435--4||s__Rubrivivax sp017302505--1||s__Rubrivivax sp018261815--1||s__Rubrivivax sp018780805--2||s__Rubrivivax sp018971105--1||s__Rubrivivax sp903822435--3||s__Rubrivivax sp903828235--1||s__Rubrivivax sp903876715--2||s__Rubrivivax sp903885585--4||s__Rubrivivax sp903914615--2||s__Rubrivivax sp903938815--3||s__Rubrivivax sp904426505--4||s__Rugamonas sp013284265--3||s__SCMQ01 sp005503335--1||s__SCN-69-89 sp001898645--2||s__SCN-69-89 sp003576795--1||s__SCN-69-89 sp017307915--1||s__SXZD01 sp005788065--1||s__Salinisphaera sp002433465--1||s__Salinisphaera sp002729955--1||s__Solimicrobium aquaticum--2||s__Solimicrobium sp903893945--1||s__Sphaerotilus hippei--4||s__Sphaerotilus montanus--3||s__Sphaerotilus natans--4||s__Sphaerotilus sp013294065--4||s__Sphaerotilus sp013299055--1||s__Sphaerotilus sp013299175--1||s__Sphaerotilus sulfidivorans--4||s__Steroidobacter_A agariperforans--1||s__Steroidobacter_A sp016790065--1||s__Symbiobacter mobilis--7||s__Symbiopectobacterium marcescens_A--1||s__Tepidicella baoligensis--1||s__Thauera aromatica--1||s__Thauera chlorobenzoica--1||s__Thiobacillus sp001802655--1||s__Thiobacillus sp002256995--1||s__Thiobacillus sp018262815--1||s__Treponema_D sp905236465--1||s__Trichlorobacter lovleyi--1||s__Trichlorobacter sp002452325--1||s__Trichlorobacter thiogenes--1||s__Trinickia caryophylli--2||s__UBA2334 sp002344885--5||s__UBA2334 sp013823635--1||s__UBA2334 sp903928495--5||s__UBA4615 sp002386465--1||s__UBA4615 sp003818495--1||s__UBA4615 sp903831925--1||s__UBA4615 sp903898725--1||s__UBA4615 sp903903975--2||s__UBA4615 sp903923345--3||s__UBA4657 sp002405475--1||s__UBA6240 sp002441445--1||s__UBA7708 sp002482415--1||s__UKL13-2 sp001602455--2||s__UKL13-2 sp014378085--1||s__Uliginosibacterium sp016718265--1||s__Undibacterium amnicola--1||s__Undibacterium parvum--1||s__Undibacterium seohonense--3||s__Undibacterium sp009937955--1||s__Undibacterium sp009937975--1||s__Undibacterium sp014284115--1||s__Undibacterium sp014284175--1||s__Undibacterium sp014284335--1||s__Undibacterium sp016196925--2||s__Undibacterium sp018139545--2||s__Undibacterium sp018139645--1||s__VBDL01 sp005884255--1||s__VBDL01 sp014873965--1||s__Variovorax guangxiensis--1||s__Variovorax paradoxus_A--1||s__Variovorax sp003952185--1||s__Variovorax sp013376045--1||s__Variovorax sp900090195--1||s__Verticiella sp018904615--1||s__WAJ17 sp014174515--1||s__WAJ17 sp019234815--5||s__WNDY01 sp009914555--1||s__WYBT01 sp016795325--1||s__Xenophilus azovorans--1||s__Xylophilus ampelinus--3||s__Xylophilus rhododendri--7||s__Xylophilus sp001421705--7||s__Xylophilus sp016428875--3||s__ZC4RG30 sp903908825--1:heptad_counter=MCP-28H--4||MCP-34H--7||MCP-36H--10090||MCP-38H--1||MCP-40H--5||MCP-42H--2||MCP-44H--4||MCP-48H--1:lbd_counter=4HB_MCP_1--74||TarH--7||UNKNOWN--9:lca_tree=f__Burkholderiaceae:length_avg=125.4637138698274:length_max=176.0:length_min=22.0:length_std=30.195797267890942:length_sum=603355.0:mismatch_avg=13.247868579746308:mismatch_max=72.0:mismatch_min=0.0:mismatch_std=11.704882407884:mismatch_sum=63709.0:name=N1232122:qcovhsp_avg=99.45448118111874:qcovhsp_max=100.0:qcovhsp_min=95.0:qcovhsp_std=1.0140040574293232:qcovhsp_sum=478276.6:qend_avg=125.53815762112706:qend_max=172.0:qend_min=22.0:qend_std=30.15753579247071:qend_sum=603713.0:qstart_avg=1.232480765231857:qstart_max=8.0:qstart_min=1.0:qstart_std=0.7161795630198252:qstart_sum=5927.0:ref_name_counter=GB_GCA_000531095.1_protein.faa_HG799462.1_519@PF00015_full_PFAM.353.460--1||GB_GCA_001017435.1_protein.faa_CP011371.1_1505@PF00015_full_PFAM.320.506--1||GB_GCA_001263235.1_protein.faa_LGRD01000009.1_4@PF00015_full_PFAM.308.514--1||GB_GCA_001263235.1_protein.faa_LGRD01000033.1_2@PF00015_full_PFAM.327.516--2||GB_GCA_001295905.1_protein.faa_LJHT01000060.1_1@PF00015_full_PFAM.1.133--1||GB_GCA_001295905.1_protein.faa_LJHT01000073.1_2@PF00015_full_PFAM.1.145--2||GB_GCA_001464865.1_protein.faa_LNEG01000137.1_8@PF00015_full_PFAM.310.511--1||GB_GCA_001724785.1_protein.faa_MEDL01000061.1_5@PF00015_full_PFAM.315.509--5||GB_GCA_001725235.1_protein.faa_MEFU01000020.1_1@PF00015_full_PFAM.311.416--2||GB_GCA_001725255.1_protein.faa_MEFV01000002.1_99@PF00015_full_PFAM.320.510--1||GB_GCA_001770725.1_protein.faa_MERU01000010.1_65@PF00015_full_PFAM.311.503--1||GB_GCA_001770905.1_protein.faa_MESG01000158.1_31@PF00015_full_PFAM.317.511--5||GB_GCA_001770935.1_protein.faa_MESI01000047.1_21@PF00015_full_PFAM.317.511--1||GB_GCA_001770955.1_protein.faa_MESL01000002.1_48@PF00015_full_PFAM.314.511--8||GB_GCA_001770955.1_protein.faa_MESL01000054.1_57@PF00015_full_PFAM.316.502--1||GB_GCA_001795455.1_protein.faa_MGPB01000039.1_11@PF00015_full_PFAM.456.640--16||GB_GCA_001797315.1_protein.faa_MGPC01000025.1_24@PF00015_full_PFAM.306.424--1||GB_GCA_001797315.1_protein.faa_MGPC01000036.1_17@PF00015_full_PFAM.317.529--6||GB_GCA_002083775.1_protein.faa_MTEI01000037.1_2@PF00015_full_PFAM.1.142--1||GB_GCA_002255905.1_protein.faa_NKIN01000001.1_705@PF00015_full_PFAM.315.504--1||GB_GCA_002255955.1_protein.faa_NKIM01000031.1_30@PF00015_full_PFAM.319.510--11||GB_GCA_002255955.1_protein.faa_NKIM01000044.1_32@PF00015_full_PFAM.208.397--2||GB_GCA_002327945.1_protein.faa_DCVY01000010.1_16@PF00015_full_PFAM.434.622--2||GB_GCA_002339015.1_protein.faa_DDJC01000019.1_39@PF00015_full_PFAM.1.130--1||GB_GCA_002342165.1_protein.faa_DDPM01000032.1_6@PF00015_full_PFAM.321.513--6||GB_GCA_002377855.1_protein.faa_DFQQ01000003.1_1@PF00015_full_PFAM.311.498--1||GB_GCA_002397315.1_protein.faa_DHAE01000029.1_196@PF00015_full_PFAM.319.546--1||GB_GCA_002413825.1_protein.faa_DHXT01000067.1_48@PF00015_full_PFAM.318.517--1||GB_GCA_002413825.1_protein.faa_DHXT01000167.1_3@PF00015_full_PFAM.325.535--1||GB_GCA_002434305.1_protein.faa_DJJU01000013.1_199@PF00015_full_PFAM.314.498--2||GB_GCA_002454975.1_protein.faa_DKJZ01000024.1_4@PF00015_full_PFAM.318.508--1||GB_GCA_002633085.1_protein.faa_NSIV01000001.1_990@PF00015_full_PFAM.323.508--2||GB_GCA_002633085.1_protein.faa_NSIV01000002.1_228@PF00015_full_PFAM.445.639--1||GB_GCA_002786915.1_protein.faa_PCUV01000032.1_78@PF00015_full_PFAM.318.510--2||GB_GCA_002840835.1_protein.faa_PHCQ01000008.1_75@PF00015_full_PFAM.312.499--1||GB_GCA_002840835.1_protein.faa_PHCQ01000033.1_6@PF00015_full_PFAM.323.505--1||GB_GCA_002840835.1_protein.faa_PHCQ01000083.1_7@PF00015_full_PFAM.319.504--5||GB_GCA_002842215.1_protein.faa_PHCC01000032.1_2@PF00015_full_PFAM.316.508--4||GB_GCA_003136595.1_protein.faa_PLEY01000100.1_2@PF00015_full_PFAM.503.585--1||GB_GCA_003208485.1_protein.faa_QKMS01000010.1_58@PF00015_full_PFAM.316.500--8||GB_GCA_003241965.1_protein.faa_QBMB01000007.1_52@PF00015_full_PFAM.259.446--2||GB_GCA_003241965.1_protein.faa_QBMB01000011.1_2@PF00015_full_PFAM.320.502--3||GB_GCA_003241965.1_protein.faa_QBMB01000011.1_3@PF00015_full_PFAM.315.502--4||GB_GCA_003241965.1_protein.faa_QBMB01000053.1_14@PF00015_full_PFAM.319.520--4||GB_GCA_003265685.1_protein.faa_KZ836103.1_43@PF00015_full_PFAM.315.504--5||GB_GCA_003265685.1_protein.faa_QJOU01000281.1_1@PF00015_full_PFAM.319.507--4||GB_GCA_003268905.1_protein.faa_QLTU01000003.1_120@PF00015_full_PFAM.201.384--2||GB_GCA_003268905.1_protein.faa_QLTU01000011.1_25@PF00015_full_PFAM.11.206--1||GB_GCA_003445095.1_protein.faa_DLVS01000824.1_14@PF00015_full_PFAM.274.460--1||GB_GCA_003500955.1_protein.faa_DNQP01000122.1_13@PF00015_full_PFAM.1.111--3||GB_GCA_003500955.1_protein.faa_DNQP01000161.1_1@PF00015_full_PFAM.1.139--1||GB_GCA_003500955.1_protein.faa_DNQP01000222.1_13@PF00015_full_PFAM.318.505--50||GB_GCA_003599455.1_protein.faa_QZKF01000036.1_3@PF00015_full_PFAM.310.496--1||GB_GCA_003599455.1_protein.faa_QZKF01000045.1_21@PF00015_full_PFAM.160.345--3||GB_GCA_003755025.1_protein.faa_RJVL01000001.1_83@PF00015_full_PFAM.319.511--2||GB_GCA_003963115.1_protein.faa_RXJQ01000036.1_29@PF00015_full_PFAM.166.358--10||GB_GCA_003987795.1_protein.faa_RXJO01000584.1_2@PF00015_full_PFAM.315.513--6||GB_GCA_004144865.1_protein.faa_SEAY01000024.1_14@PF00015_full_PFAM.284.465--1||GB_GCA_004144865.1_protein.faa_SEAY01000067.1_14@PF00015_full_PFAM.314.393--1||GB_GCA_004144865.1_protein.faa_SEAY01000067.1_19@PF00015_full_PFAM.314.393--1||GB_GCA_004210805.1_protein.faa_SDXZ01000026.1_35@PF00015_full_PFAM.312.502--1||GB_GCA_004210805.1_protein.faa_SDXZ01000115.1_3@PF00015_full_PFAM.328.525--3||GB_GCA_004210805.1_protein.faa_SDXZ01000115.1_7@PF00015_full_PFAM.223.405--2||GB_GCA_004210805.1_protein.faa_SDXZ01000150.1_8@PF00015_full_PFAM.354.546--1||GB_GCA_004293725.1_protein.faa_REAW01000004.1_101@PF00015_full_PFAM.458.643--2||GB_GCA_004297345.1_protein.faa_SCTN01000267.1_7@PF00015_full_PFAM.448.554--1||GB_GCA_004297345.1_protein.faa_SCTN01000310.1_11@PF00015_full_PFAM.165.361--20||GB_GCA_004299445.1_protein.faa_SCTC01000087.1_2@PF00015_full_PFAM.307.508--4||GB_GCA_004322345.1_protein.faa_SCTQ01000268.1_4@PF00015_full_PFAM.319.406--2||GB_GCA_005503085.1_protein.faa_SCOI01000002.1_116@PF00015_full_PFAM.317.502--2||GB_GCA_005882155.1_protein.faa_VBCQ01000303.1_1@PF00015_full_PFAM.344.534--2||GB_GCA_007994965.1_protein.faa_VOPW01000001.1_5488@PF00015_full_PFAM.317.467--3||GB_GCA_008015235.1_protein.faa_SSFF01000003.1_93@PF00015_full_PFAM.323.510--1||GB_GCA_008015235.1_protein.faa_SSFF01000011.1_84@PF00015_full_PFAM.429.626--3||GB_GCA_008080595.1_protein.faa_VIKI01000292.1_2@PF00015_full_PFAM.312.503--3||GB_GCA_009830035.1_protein.faa_SZZY01000002.1_215@PF00015_full_PFAM.1.43--2||GB_GCA_009923995.1_protein.faa_RFSK01000119.1_1@PF00015_full_PFAM.314.480--1||GB_GCA_009925925.1_protein.faa_RFQA01000214.1_5@PF00015_full_PFAM.329.510--1||GB_GCA_010365055.1_protein.faa_JAAFHA010000043.1_10@PF00015_full_PFAM.321.507--3||GB_GCA_010365055.1_protein.faa_JAAFHA010000097.1_4@PF00015_full_PFAM.322.510--7||GB_GCA_011390055.1_protein.faa_JAABTC010000095.1_8@PF00015_full_PFAM.314.507--2||GB_GCA_011772445.1_protein.faa_WVZN01000040.1_46@PF00015_full_PFAM.316.503--2||GB_GCA_012927445.1_protein.faa_JABBPD010000004.1_993@PF00015_full_PFAM.317.505--5||GB_GCA_013127575.1_protein.faa_CP053418.1_247@PF00015_full_PFAM.204.286--2||GB_GCA_013127575.1_protein.faa_CP053418.1_7119@PF00015_full_PFAM.97.274--1||GB_GCA_013360485.1_protein.faa_JABWBN010000213.1_1@PF00015_full_PFAM.320.425--1||GB_GCA_013360485.1_protein.faa_JABWBN010000213.1_3@PF00015_full_PFAM.321.501--1||GB_GCA_013791765.1_protein.faa_VMTC01000031.1_28@PF00015_full_PFAM.318.516--1||GB_GCA_013817345.1_protein.faa_JACDCW010000017.1_23@PF00015_full_PFAM.319.513--10||GB_GCA_013817345.1_protein.faa_JACDCW010000021.1_46@PF00015_full_PFAM.443.638--12||GB_GCA_013817365.1_protein.faa_JACDCU010000446.1_2@PF00015_full_PFAM.195.397--2||GB_GCA_013822265.1_protein.faa_PNKD01000032.1_24@PF00015_full_PFAM.329.517--1||GB_GCA_013822265.1_protein.faa_PNKD01000125.1_2@PF00015_full_PFAM.317.522--1||GB_GCA_013822685.1_protein.faa_PNKV01000001.1_309@PF00015_full_PFAM.66.257--7||GB_GCA_013823485.1_protein.faa_PNMF01000009.1_21@PF00015_full_PFAM.317.502--28||GB_GCA_013823505.1_protein.faa_PNMH01000003.1_14@PF00015_full_PFAM.311.498--1||GB_GCA_013823505.1_protein.faa_PNMH01000023.1_2@PF00015_full_PFAM.441.629--22||GB_GCA_013823655.1_protein.faa_PNMN01000046.1_5@PF00015_full_PFAM.124.313--2||GB_GCA_013823855.1_protein.faa_PNMW01000024.1_34@PF00015_full_PFAM.794.925--1||GB_GCA_013824165.1_protein.faa_PNNH01000077.1_18@PF00015_full_PFAM.322.506--1||GB_GCA_013824165.1_protein.faa_PNNH01000084.1_70@PF00015_full_PFAM.322.515--6||GB_GCA_014378415.1_protein.faa_JACMNS010000040.1_43@PF00015_full_PFAM.336.419--1||GB_GCA_014380155.1_protein.faa_JACMKJ010000416.1_2@PF00015_full_PFAM.322.507--2||GB_GCA_014380155.1_protein.faa_JACMKJ010000522.1_1@PF00015_full_PFAM.314.474--7||GB_GCA_014859905.1_protein.faa_JACZKT010000166.1_2@PF00015_full_PFAM.317.509--3||GB_GCA_014859905.1_protein.faa_JACZKT010000477.1_6@PF00015_full_PFAM.314.505--3||GB_GCA_014860395.1_protein.faa_JACZJU010000332.1_2@PF00015_full_PFAM.317.531--1||GB_GCA_014879745.1_protein.faa_JACSRM010000476.1_30@PF00015_full_PFAM.197.380--1||GB_GCA_015655465.1_protein.faa_JAATEY010000177.1_4@PF00015_full_PFAM.486.690--1||GB_GCA_015655465.1_protein.faa_JAATEY010000196.1_10@PF00015_full_PFAM.708.781--1||GB_GCA_016000265.1_protein.faa_JAECRL010000012.1_113@PF00015_full_PFAM.318.503--2||GB_GCA_016185015.1_protein.faa_JACPOI010000002.1_49@PF00015_full_PFAM.313.509--11||GB_GCA_016185015.1_protein.faa_JACPOI010000004.1_96@PF00015_full_PFAM.325.515--4||GB_GCA_016185015.1_protein.faa_JACPOI010000016.1_134@PF00015_full_PFAM.314.551--4||GB_GCA_016185015.1_protein.faa_JACPOI010000016.1_136@PF00015_full_PFAM.318.511--8||GB_GCA_016185015.1_protein.faa_JACPOI010000020.1_443@PF00015_full_PFAM.316.508--5||GB_GCA_016185015.1_protein.faa_JACPOI010000036.1_14@PF00015_full_PFAM.310.508--14||GB_GCA_016185015.1_protein.faa_JACPOI010000036.1_16@PF00015_full_PFAM.281.476--18||GB_GCA_016185075.1_protein.faa_JACPOH010000037.1_8@PF00015_full_PFAM.288.468--1||GB_GCA_016185075.1_protein.faa_JACPOH010000059.1_10@PF00015_full_PFAM.317.491--1||GB_GCA_016185075.1_protein.faa_JACPOH010000369.1_9@PF00015_full_PFAM.314.503--5||GB_GCA_016185115.1_protein.faa_JACPOF010000006.1_15@PF00015_full_PFAM.321.508--13||GB_GCA_016192425.1_protein.faa_JACPUE010000065.1_1@PF00015_full_PFAM.309.449--1||GB_GCA_016213265.1_protein.faa_JACRBA010000129.1_6@PF00015_full_PFAM.324.507--3||GB_GCA_016213265.1_protein.faa_JACRBA010000199.1_9@PF00015_full_PFAM.316.500--3||GB_GCA_016702605.1_protein.faa_JADJDQ010000021.1_42@PF00015_full_PFAM.318.508--1||GB_GCA_016703665.1_protein.faa_JADJBS010000009.1_128@PF00015_full_PFAM.317.506--1||GB_GCA_016704535.1_protein.faa_JADIZZ010000014.1_66@PF00015_full_PFAM.329.519--1||GB_GCA_016708725.1_protein.faa_JADJFE010000013.1_24@PF00015_full_PFAM.315.509--1||GB_GCA_016710065.1_protein.faa_JADJLP010000004.1_98@PF00015_full_PFAM.315.503--1||GB_GCA_016713305.1_protein.faa_JADJPK010000007.1_205@PF00015_full_PFAM.728.792--3||GB_GCA_016719055.1_protein.faa_JADKAW010000038.1_59@PF00015_full_PFAM.310.497--2||GB_GCA_016719405.1_protein.faa_JADJZE010000013.1_26@PF00015_full_PFAM.317.410--5||GB_GCA_016719405.1_protein.faa_JADJZE010000019.1_40@PF00015_full_PFAM.176.372--1||GB_GCA_016719405.1_protein.faa_JADJZE010000019.1_47@PF00015_full_PFAM.318.509--2||GB_GCA_016741995.1_protein.faa_JACVCO010000007.1_47@PF00015_full_PFAM.317.501--2||GB_GCA_016783915.1_protein.faa_JADHVT010000082.1_1@PF00015_full_PFAM.367.549--6||GB_GCA_016790225.1_protein.faa_JAEUOZ010000052.1_18@PF00015_full_PFAM.340.529--13||GB_GCA_016790395.1_protein.faa_JAEUPH010000014.1_9@PF00015_full_PFAM.328.517--2||GB_GCA_016790515.1_protein.faa_JAEUOY010000089.1_4@PF00015_full_PFAM.315.489--1||GB_GCA_016790705.1_protein.faa_JAEUOT010000012.1_73@PF00015_full_PFAM.319.511--7||GB_GCA_017307855.1_protein.faa_JAFKGD010000001.1_361@PF00015_full_PFAM.315.503--1||GB_GCA_017744285.1_protein.faa_JAGIBP010000002.1_1@PF00015_full_PFAM.311.388--1||GB_GCA_017744285.1_protein.faa_JAGIBP010000107.1_2@PF00015_full_PFAM.331.419--1||GB_GCA_017983795.1_protein.faa_JAGOAS010000024.1_26@PF00015_full_PFAM.321.508--11||GB_GCA_017985015.1_protein.faa_JAGNYI010000010.1_57@PF00015_full_PFAM.313.498--6||GB_GCA_017985015.1_protein.faa_JAGNYI010000013.1_37@PF00015_full_PFAM.317.507--1||GB_GCA_017985015.1_protein.faa_JAGNYI010000013.1_38@PF00015_full_PFAM.329.514--2||GB_GCA_017997975.1_protein.faa_JAGODZ010000120.1_2@PF00015_full_PFAM.319.510--1||GB_GCA_018054745.1_protein.faa_JAGPIX010000013.1_30@PF00015_full_PFAM.313.506--3||GB_GCA_018054745.1_protein.faa_JAGPIX010000014.1_32@PF00015_full_PFAM.322.516--1||GB_GCA_018054745.1_protein.faa_JAGPIX010000078.1_11@PF00015_full_PFAM.68.254--9||GB_GCA_018240985.1_protein.faa_JAFEER010000014.1_12@PF00015_full_PFAM.314.507--2||GB_GCA_018241265.1_protein.faa_JAFEEF010000036.1_2@PF00015_full_PFAM.319.504--3||GB_GCA_018241265.1_protein.faa_JAFEEF010000067.1_5@PF00015_full_PFAM.322.531--5||GB_GCA_018261815.1_protein.faa_JAGTRL010000053.1_1@PF00015_full_PFAM.320.508--1||GB_GCA_018262815.1_protein.faa_JADFDN010000076.1_3@PF00015_full_PFAM.315.482--6||GB_GCA_018336035.1_protein.faa_JAGXRD010000136.1_1@PF00015_full_PFAM.288.358--2||GB_GCA_018780075.1_protein.faa_JADMKB010000040.1_15@PF00015_full_PFAM.64.234--2||GB_GCA_018780075.1_protein.faa_JADMKB010000129.1_13@PF00015_full_PFAM.316.510--1||GB_GCA_018780185.1_protein.faa_JADMJX010000056.1_14@PF00015_full_PFAM.309.391--2||GB_GCA_018780185.1_protein.faa_JADMJX010000175.1_2@PF00015_full_PFAM.315.520--2||GB_GCA_018780185.1_protein.faa_JADMJX010000212.1_1@PF00015_full_PFAM.317.404--2||GB_GCA_018780365.1_protein.faa_JADMJR010000004.1_30@PF00015_full_PFAM.318.507--2||GB_GCA_018780365.1_protein.faa_JADMJR010000027.1_7@PF00015_full_PFAM.318.507--17||GB_GCA_018780365.1_protein.faa_JADMJR010000153.1_20@PF00015_full_PFAM.309.524--5||GB_GCA_018780385.1_protein.faa_JADMJO010000003.1_13@PF00015_full_PFAM.309.500--1||GB_GCA_018780415.1_protein.faa_JADMJQ010000268.1_12@PF00015_full_PFAM.287.460--1||GB_GCA_018780565.1_protein.faa_JADMJN010000010.1_156@PF00015_full_PFAM.310.497--1||GB_GCA_018780805.1_protein.faa_JADMJD010000160.1_1@PF00015_full_PFAM.1.141--21||GB_GCA_018780805.1_protein.faa_JADMJD010000192.1_13@PF00015_full_PFAM.329.527--1||GB_GCA_018815325.1_protein.faa_JAHIYE010000013.1_1@PF00015_full_PFAM.315.392--6||GB_GCA_018828125.1_protein.faa_JAHJWB010000004.1_57@PF00015_full_PFAM.315.536--1||GB_GCA_018828125.1_protein.faa_JAHJWB010000006.1_106@PF00015_full_PFAM.310.523--1||GB_GCA_018828125.1_protein.faa_JAHJWB010000006.1_107@PF00015_full_PFAM.314.515--1||GB_GCA_018828125.1_protein.faa_JAHJWB010000006.1_111@PF00015_full_PFAM.326.520--1||GB_GCA_018828125.1_protein.faa_JAHJWB010000014.1_81@PF00015_full_PFAM.315.497--206||GB_GCA_018828125.1_protein.faa_JAHJWB010000022.1_218@PF00015_full_PFAM.319.518--3||GB_GCA_018971105.1_protein.faa_JAGWVB010000410.1_2@PF00015_full_PFAM.322.407--1||GB_GCA_018993155.1_protein.faa_JAGKSX010000032.1_14@PF00015_full_PFAM.317.509--60||GB_GCA_018993155.1_protein.faa_JAGKSX010000040.1_11@PF00015_full_PFAM.314.502--1||GB_GCA_018993155.1_protein.faa_JAGKSX010000092.1_11@PF00015_full_PFAM.318.508--1||GB_GCA_019104825.1_protein.faa_JAHRXD010000164.1_1@PF00015_full_PFAM.1.79--4||GB_GCA_019104825.1_protein.faa_JAHRXD010000172.1_1@PF00015_full_PFAM.320.425--2||GB_GCA_019112875.1_protein.faa_DXIO01000011.1_5@PF00015_full_PFAM.311.501--10||GB_GCA_019218755.1_protein.faa_JAHUWZ010000006.1_61@PF00015_full_PFAM.316.503--22||GB_GCA_019218755.1_protein.faa_JAHUWZ010000010.1_1@PF00015_full_PFAM.326.434--264||GB_GCA_019218755.1_protein.faa_JAHUWZ010000018.1_1@PF00015_full_PFAM.314.522--9||GB_GCA_019236485.1_protein.faa_JAFAIY010000187.1_4@PF00015_full_PFAM.316.517--1||GB_GCA_900468805.1_protein.faa_UEIF01000026.1_104@PF00015_full_PFAM.352.417--1||GB_GCA_900470445.1_protein.faa_UCAU01000003.1_106@PF00015_full_PFAM.359.544--1||GB_GCA_903643055.1_protein.faa_CAHJWV010000617.1_2@PF00015_full_PFAM.1.70--1||GB_GCA_903643055.1_protein.faa_CAHJWV010000737.1_3@PF00015_full_PFAM.313.547--5||GB_GCA_903830565.1_protein.faa_CAIKUF010000175.1_7@PF00015_full_PFAM.325.515--5||GB_GCA_903830985.1_protein.faa_CAIKVZ010000033.1_106@PF00015_full_PFAM.325.514--1||GB_GCA_903830985.1_protein.faa_CAIKVZ010000197.1_26@PF00015_full_PFAM.297.478--1||GB_GCA_903831925.1_protein.faa_CAIKZV010000271.1_1@PF00015_full_PFAM.320.490--1||GB_GCA_903832285.1_protein.faa_CAILAY010000114.1_10@PF00015_full_PFAM.445.634--4||GB_GCA_903838565.1_protein.faa_CAILZB010000023.1_12@PF00015_full_PFAM.442.633--3||GB_GCA_903839845.1_protein.faa_CAIMEA010000147.1_13@PF00015_full_PFAM.488.656--1||GB_GCA_903853895.1_protein.faa_CAINUX010000146.1_19@PF00015_full_PFAM.4.110--1||GB_GCA_903856025.1_protein.faa_CAIOAQ010000413.1_10@PF00015_full_PFAM.200.387--4||GB_GCA_903859265.1_protein.faa_CAIOLZ010000290.1_1@PF00015_full_PFAM.253.443--1||GB_GCA_903863395.1_protein.faa_CAIPBW010000050.1_9@PF00015_full_PFAM.324.516--1||GB_GCA_903863395.1_protein.faa_CAIPBW010000129.1_24@PF00015_full_PFAM.317.506--1||GB_GCA_903864505.1_protein.faa_CAIPGC010000020.1_7@PF00015_full_PFAM.324.510--1||GB_GCA_903864505.1_protein.faa_CAIPGC010000289.1_29@PF00015_full_PFAM.294.480--3||GB_GCA_903870065.1_protein.faa_CAIQBN010000202.1_4@PF00015_full_PFAM.441.609--6||GB_GCA_903870955.1_protein.faa_CAIQEX010000759.1_4@PF00015_full_PFAM.443.625--1||GB_GCA_903875675.1_protein.faa_CAIQXC010000740.1_1@PF00015_full_PFAM.171.357--1||GB_GCA_903876045.1_protein.faa_CAIQYP010000394.1_6@PF00015_full_PFAM.333.516--2||GB_GCA_903882725.1_protein.faa_CAIRYF010000038.1_1@PF00015_full_PFAM.116.310--1||GB_GCA_903882725.1_protein.faa_CAIRYF010000135.1_2@PF00015_full_PFAM.310.414--5||GB_GCA_903886165.1_protein.faa_CAISLL010000125.1_6@PF00015_full_PFAM.155.342--2||GB_GCA_903886165.1_protein.faa_CAISLL010000406.1_1@PF00015_full_PFAM.318.410--1||GB_GCA_903886275.1_protein.faa_CAISLN010000038.1_166@PF00015_full_PFAM.306.485--1||GB_GCA_903889735.1_protein.faa_CAISYQ010000421.1_1@PF00015_full_PFAM.200.296--2||GB_GCA_903897005.1_protein.faa_CAITZZ010000188.1_1@PF00015_full_PFAM.273.413--4||GB_GCA_903897925.1_protein.faa_CAIUDG010000111.1_41@PF00015_full_PFAM.314.498--1||GB_GCA_903909815.1_protein.faa_CAIVXG010000035.1_1@PF00015_full_PFAM.227.419--10||GB_GCA_903909815.1_protein.faa_CAIVXG010000223.1_113@PF00015_full_PFAM.321.507--8||GB_GCA_903914615.1_protein.faa_CAIWPS010000176.1_3@PF00015_full_PFAM.12.206--4||GB_GCA_903918705.1_protein.faa_CAIXFP010000696.1_1@PF00015_full_PFAM.527.632--1||GB_GCA_903924955.1_protein.faa_CAIYDK010000317.1_1@PF00015_full_PFAM.313.423--1||GB_GCA_903930255.1_protein.faa_CAIYYA010000219.1_12@PF00015_full_PFAM.316.405--1||GB_GCA_903944555.1_protein.faa_CAJASG010000256.1_1@PF00015_full_PFAM.308.377--1||GB_GCA_903944555.1_protein.faa_CAJASG010000590.1_1@PF00015_full_PFAM.370.453--1||GB_GCA_903945325.1_protein.faa_CAJAVE010000080.1_2@PF00015_full_PFAM.318.500--2||GB_GCA_903945325.1_protein.faa_CAJAVE010000394.1_27@PF00015_full_PFAM.318.504--1||GB_GCA_903948045.1_protein.faa_CAJAXU010000081.1_2@PF00015_full_PFAM.312.496--4||GB_GCA_903948045.1_protein.faa_CAJAXU010000505.1_3@PF00015_full_PFAM.309.508--1||GB_GCA_903958915.1_protein.faa_CAJBVC010000257.1_8@PF00015_full_PFAM.316.510--2||GB_GCA_903958915.1_protein.faa_CAJBVC010000354.1_7@PF00015_full_PFAM.321.504--1||GB_GCA_903958915.1_protein.faa_CAJBVC010000381.1_1@PF00015_full_PFAM.71.257--1||GB_GCA_903958915.1_protein.faa_CAJBVC010000582.1_7@PF00015_full_PFAM.293.506--1||GB_GCA_903958915.1_protein.faa_CAJBVC010000742.1_1@PF00015_full_PFAM.318.416--24||RS_GCF_000015725.1_protein.faa_NC_008825.1_747@PF00015_full_PFAM.321.524--1||RS_GCF_000145255.1_protein.faa_NC_014394.1_1011@PF00015_full_PFAM.693.900--1||RS_GCF_000175235.1_protein.faa_NZ_ACQT01000198.1_1@PF00015_full_PFAM.315.389--9||RS_GCF_000175235.1_protein.faa_NZ_ACQT01000218.1_1@PF00015_full_PFAM.373.450--3||RS_GCF_000204195.1_protein.faa_NZ_AFBG01000003.1_153@PF00015_full_PFAM.313.516--2||RS_GCF_000204195.1_protein.faa_NZ_AFBG01000007.1_12@PF00015_full_PFAM.312.499--39||RS_GCF_000204195.1_protein.faa_NZ_AFBG01000018.1_713@PF00015_full_PFAM.318.505--12||RS_GCF_000204195.1_protein.faa_NZ_AFBG01000021.1_247@PF00015_full_PFAM.446.631--30||RS_GCF_000204645.1_protein.faa_NC_015422.1_4357@PF00015_full_PFAM.314.505--1||RS_GCF_000204645.1_protein.faa_NC_015422.1_4584@PF00015_full_PFAM.446.625--2||RS_GCF_000211835.1_protein.faa_NZ_AEGR01000029.1_146@PF00015_full_PFAM.341.430--9||RS_GCF_000211835.1_protein.faa_NZ_AEGR01000049.1_10@PF00015_full_PFAM.461.551--7||RS_GCF_000211835.1_protein.faa_NZ_AEGR01000056.1_160@PF00015_full_PFAM.329.480--2||RS_GCF_000211835.1_protein.faa_NZ_AEGR01000078.1_31@PF00015_full_PFAM.1.148--1||RS_GCF_000211835.1_protein.faa_NZ_AEGR01000105.1_4@PF00015_full_PFAM.314.468--4||RS_GCF_000238595.1_protein.faa_NZ_AGTS01000083.1_3@PF00015_full_PFAM.312.503--10||RS_GCF_000238595.1_protein.faa_NZ_AGTS01000137.1_58@PF00015_full_PFAM.316.511--405||RS_GCF_000238595.1_protein.faa_NZ_AGTS01000154.1_1@PF00015_full_PFAM.39.239--3||RS_GCF_000256565.1_protein.faa_NZ_AJHH01000818.1_1@PF00015_full_PFAM.1.33--2||RS_GCF_000264765.2_protein.faa_NZ_CP006664.1_2940@PF00015_full_PFAM.313.510--1||RS_GCF_000281955.1_protein.faa_NZ_AKKF01000144.1_10@PF00015_full_PFAM.403.568--1||RS_GCF_000282995.1_protein.faa_NZ_ALEE01000053.1_3@PF00015_full_PFAM.314.481--2||RS_GCF_000302535.1_protein.faa_NC_018708.1_1927@PF00015_full_PFAM.314.503--5||RS_GCF_000302535.1_protein.faa_NC_018708.1_3710@PF00015_full_PFAM.311.506--7||RS_GCF_000333615.1_protein.faa_NZ_BADL01000110.1_4@PF00015_full_PFAM.353.543--2||RS_GCF_000349945.1_protein.faa_NC_020516.1_2059@PF00015_full_PFAM.411.607--1||RS_GCF_000365305.1_protein.faa_NZ_CM001841.1_2087@PF00015_full_PFAM.315.515--2||RS_GCF_000381265.1_protein.faa_NZ_KB906285.1_12@PF00015_full_PFAM.316.513--1||RS_GCF_000382045.1_protein.faa_NZ_KB907460.1_160@PF00015_full_PFAM.326.511--1||RS_GCF_000400995.2_protein.faa_NZ_DF238911.1_81@PF00015_full_PFAM.315.516--11||RS_GCF_000406105.1_protein.faa_NZ_CM001974.1_1339@PF00015_full_PFAM.298.492--1||RS_GCF_000482785.1_protein.faa_NZ_AXWS01000015.1_11@PF00015_full_PFAM.319.505--1||RS_GCF_000577615.1_protein.faa_NZ_CBXX010000067.1_7@PF00015_full_PFAM.248.433--2||RS_GCF_000600295.1_protein.faa_NZ_JEMG01000001.1_1158@PF00015_full_PFAM.319.513--4||RS_GCF_000723405.1_protein.faa_NZ_CCAE010000047.1_14@PF00015_full_PFAM.317.502--13||RS_GCF_000739995.1_protein.faa_NZ_BBJX01000004.1_426@PF00015_full_PFAM.315.516--2||RS_GCF_000739995.1_protein.faa_NZ_BBJX01000021.1_39@PF00015_full_PFAM.315.399--2||RS_GCF_000761245.1_protein.faa_NZ_AWOR01000078.1_125@PF00015_full_PFAM.312.495--1||RS_GCF_000799305.1_protein.faa_NZ_JUGM01000008.1_40@PF00015_full_PFAM.313.519--2||RS_GCF_000799305.1_protein.faa_NZ_KN549091.1_9@PF00015_full_PFAM.321.506--14||RS_GCF_000799305.1_protein.faa_NZ_KN549094.1_344@PF00015_full_PFAM.323.517--1||RS_GCF_000799605.1_protein.faa_NZ_JUGZ01000057.1_4@PF00015_full_PFAM.314.497--4||RS_GCF_000799605.1_protein.faa_NZ_JUGZ01000068.1_2@PF00015_full_PFAM.442.517--1||RS_GCF_000800095.1_protein.faa_NZ_JUHA01000005.1_191@PF00015_full_PFAM.321.511--1||RS_GCF_000818395.1_protein.faa_NZ_JWJG01000028.1_4380@PF00015_full_PFAM.316.504--1||RS_GCF_000969605.1_protein.faa_NZ_JZUE01000022.1_37@PF00015_full_PFAM.328.513--1||RS_GCF_000969605.1_protein.faa_NZ_JZUE01000030.1_9@PF00015_full_PFAM.315.502--8||RS_GCF_001293525.1_protein.faa_NZ_BBYR01000045.1_1@PF00015_full_PFAM.319.394--1||RS_GCF_001293525.1_protein.faa_NZ_BBYR01000046.1_43@PF00015_full_PFAM.331.395--1||RS_GCF_001293525.1_protein.faa_NZ_BBYR01000053.1_1@PF00015_full_PFAM.323.396--4||RS_GCF_001298675.1_protein.faa_NZ_CYIG01000006.1_76@PF00015_full_PFAM.315.521--5||RS_GCF_001421705.1_protein.faa_NZ_LMKO01000001.1_83@PF00015_full_PFAM.320.516--1||RS_GCF_001422365.1_protein.faa_NZ_LMMT01000006.1_4@PF00015_full_PFAM.271.460--2||RS_GCF_001422365.1_protein.faa_NZ_LMMT01000034.1_292@PF00015_full_PFAM.445.621--7||RS_GCF_001422365.1_protein.faa_NZ_LMMT01000040.1_264@PF00015_full_PFAM.357.544--1||RS_GCF_001422365.1_protein.faa_NZ_LMMT01000040.1_306@PF00015_full_PFAM.312.507--1||RS_GCF_001422365.1_protein.faa_NZ_LMMT01000040.1_91@PF00015_full_PFAM.319.507--5||RS_GCF_001422405.1_protein.faa_NZ_LMMV01000001.1_132@PF00015_full_PFAM.324.511--16||RS_GCF_001422405.1_protein.faa_NZ_LMMV01000001.1_208@PF00015_full_PFAM.313.503--4||RS_GCF_001422445.1_protein.faa_NZ_LMNA01000001.1_979@PF00015_full_PFAM.318.509--11||RS_GCF_001422445.1_protein.faa_NZ_LMNA01000030.1_30@PF00015_full_PFAM.316.503--1||RS_GCF_001422735.1_protein.faa_NZ_LMLZ01000020.1_407@PF00015_full_PFAM.315.425--18||RS_GCF_001422735.1_protein.faa_NZ_LMLZ01000024.1_61@PF00015_full_PFAM.316.493--10||RS_GCF_001423495.1_protein.faa_NZ_LMOG01000012.1_93@PF00015_full_PFAM.510.723--2||RS_GCF_001424425.1_protein.faa_NZ_LMPT01000006.1_86@PF00015_full_PFAM.313.519--5||RS_GCF_001424425.1_protein.faa_NZ_LMPT01000006.1_87@PF00015_full_PFAM.59.253--37||RS_GCF_001424425.1_protein.faa_NZ_LMPT01000020.1_218@PF00015_full_PFAM.314.378--3||RS_GCF_001425705.1_protein.faa_NZ_LMDC01000012.1_1022@PF00015_full_PFAM.317.514--5||RS_GCF_001425785.1_protein.faa_NZ_LMDI01000004.1_101@PF00015_full_PFAM.2.123--1||RS_GCF_001425785.1_protein.faa_NZ_LMDI01000045.1_144@PF00015_full_PFAM.307.501--1||RS_GCF_001425785.1_protein.faa_NZ_LMDI01000056.1_109@PF00015_full_PFAM.322.535--1||RS_GCF_001425785.1_protein.faa_NZ_LMDI01000056.1_180@PF00015_full_PFAM.444.631--12||RS_GCF_001425785.1_protein.faa_NZ_LMDI01000056.1_86@PF00015_full_PFAM.1.316.383--5||RS_GCF_001425785.1_protein.faa_NZ_LMDI01000066.1_4@PF00015_full_PFAM.1.93--1||RS_GCF_001425785.1_protein.faa_NZ_LMDI01000075.1_82@PF00015_full_PFAM.312.504--3||RS_GCF_001425825.1_protein.faa_NZ_LMDM01000013.1_6@PF00015_full_PFAM.314.503--3||RS_GCF_001425865.1_protein.faa_NZ_LMDS01000004.1_216@PF00015_full_PFAM.316.504--9||RS_GCF_001425865.1_protein.faa_NZ_LMDS01000004.1_865@PF00015_full_PFAM.324.529--9||RS_GCF_001425865.1_protein.faa_NZ_LMDS01000007.1_179@PF00015_full_PFAM.328.518--8||RS_GCF_001426885.1_protein.faa_NZ_LMFP01000011.1_47@PF00015_full_PFAM.318.512--5||RS_GCF_001428625.1_protein.faa_NZ_LMIE01000003.1_88@PF00015_full_PFAM.313.503--1||RS_GCF_001428665.1_protein.faa_NZ_LMIJ01000003.1_94@PF00015_full_PFAM.308.497--27||RS_GCF_001428665.1_protein.faa_NZ_LMIJ01000016.1_79@PF00015_full_PFAM.243.375--5||RS_GCF_001428665.1_protein.faa_NZ_LMIJ01000022.1_4@PF00015_full_PFAM.7.97--9||RS_GCF_001431535.1_protein.faa_NZ_LDJK01000024.1_4@PF00015_full_PFAM.504.706--1||RS_GCF_001432305.1_protein.faa_NZ_KQ483358.1_1082@PF00015_full_PFAM.310.494--74||RS_GCF_001432305.1_protein.faa_NZ_KQ483358.1_2073@PF00015_full_PFAM.314.509--11||RS_GCF_001432305.1_protein.faa_NZ_KQ483358.1_2775@PF00015_full_PFAM.313.508--1||RS_GCF_001432305.1_protein.faa_NZ_KQ483358.1_3421@PF00015_full_PFAM.319.511--2||RS_GCF_001477625.1_protein.faa_NZ_CP013692.1_3299@PF00015_full_PFAM.325.504--1||RS_GCF_001571145.1_protein.faa_NZ_BCTF01000019.1_23@PF00015_full_PFAM.323.502--6||RS_GCF_001571225.1_protein.faa_NZ_BCTJ01000036.1_31@PF00015_full_PFAM.317.509--6||RS_GCF_001571225.1_protein.faa_NZ_BCTJ01000092.1_1@PF00015_full_PFAM.318.459--1||RS_GCF_001571325.1_protein.faa_NZ_BCTO01000027.1_97@PF00015_full_PFAM.327.510--1||RS_GCF_001571325.1_protein.faa_NZ_BCTO01000063.1_35@PF00015_full_PFAM.355.548--10||RS_GCF_001592265.1_protein.faa_NZ_BCWP01000004.1_18@PF00015_full_PFAM.446.638--1||RS_GCF_001592265.1_protein.faa_NZ_BCWP01000004.1_87@PF00015_full_PFAM.316.505--1||RS_GCF_001592265.1_protein.faa_NZ_BCWP01000009.1_6@PF00015_full_PFAM.309.510--2||RS_GCF_001592265.1_protein.faa_NZ_BCWP01000073.1_2@PF00015_full_PFAM.317.504--16||RS_GCF_001592285.1_protein.faa_NZ_BCWQ01000002.1_374@PF00015_full_PFAM.316.512--7||RS_GCF_001592285.1_protein.faa_NZ_BCWQ01000003.1_35@PF00015_full_PFAM.322.507--30||RS_GCF_001592285.1_protein.faa_NZ_BCWQ01000022.1_35@PF00015_full_PFAM.318.506--5||RS_GCF_001592285.1_protein.faa_NZ_BCWQ01000036.1_1@PF00015_full_PFAM.320.410--2||RS_GCF_001598475.1_protein.faa_NZ_BCZA01000006.1_215@PF00015_full_PFAM.315.512--1||RS_GCF_001598795.1_protein.faa_NZ_BCZP01000028.1_40@PF00015_full_PFAM.327.536--3||RS_GCF_001598795.1_protein.faa_NZ_BCZP01000028.1_41@PF00015_full_PFAM.316.512--1||RS_GCF_001598795.1_protein.faa_NZ_BCZP01000031.1_42@PF00015_full_PFAM.323.515--1||RS_GCF_001633105.1_protein.faa_NZ_LUKZ01000003.1_181@PF00015_full_PFAM.326.535--9||RS_GCF_001633105.1_protein.faa_NZ_LUKZ01000003.1_185@PF00015_full_PFAM.310.518--29||RS_GCF_001633105.1_protein.faa_NZ_LUKZ01000013.1_163@PF00015_full_PFAM.446.631--47||RS_GCF_001633105.1_protein.faa_NZ_LUKZ01000029.1_81@PF00015_full_PFAM.313.504--30||RS_GCF_001653795.1_protein.faa_NZ_CP011514.1_3628@PF00015_full_PFAM.324.512--2||RS_GCF_001713375.1_protein.faa_NZ_CP016449.1_23@PF00015_full_PFAM.313.501--1||RS_GCF_001713375.1_protein.faa_NZ_CP016449.1_3005@PF00015_full_PFAM.313.502--7||RS_GCF_001713375.1_protein.faa_NZ_CP016449.1_3192@PF00015_full_PFAM.311.507--17||RS_GCF_001713375.1_protein.faa_NZ_CP016449.1_720@PF00015_full_PFAM.331.516--1||RS_GCF_001714725.1_protein.faa_NZ_CP016447.1_2925@PF00015_full_PFAM.328.506--2||RS_GCF_001955695.1_protein.faa_NZ_CP019236.1_2012@PF00015_full_PFAM.317.504--2||RS_GCF_001955695.1_protein.faa_NZ_CP019236.1_4933@PF00015_full_PFAM.313.506--4||RS_GCF_001955695.1_protein.faa_NZ_CP019236.1_752@PF00015_full_PFAM.315.513--15||RS_GCF_001955695.1_protein.faa_NZ_CP019236.1_917@PF00015_full_PFAM.317.505--8||RS_GCF_001955715.1_protein.faa_NZ_CP019239.1_1123@PF00015_full_PFAM.322.503--1||RS_GCF_001955715.1_protein.faa_NZ_CP019239.1_1382@PF00015_full_PFAM.318.535--1||RS_GCF_001955715.1_protein.faa_NZ_CP019239.1_143@PF00015_full_PFAM.344.416--3||RS_GCF_001955715.1_protein.faa_NZ_CP019239.1_2923@PF00015_full_PFAM.314.503--1||RS_GCF_001955715.1_protein.faa_NZ_CP019239.1_3569@PF00015_full_PFAM.317.513--1||RS_GCF_001955715.1_protein.faa_NZ_CP019239.1_646@PF00015_full_PFAM.310.494--13||RS_GCF_001984095.1_protein.faa_NZ_LYVQ01000041.1_36@PF00015_full_PFAM.1.168--1||RS_GCF_002017865.1_protein.faa_NZ_MTJN01000002.1_2692@PF00015_full_PFAM.322.509--1||RS_GCF_002116905.1_protein.faa_NZ_CP015118.1_3406@PF00015_full_PFAM.315.495--8||RS_GCF_002116905.1_protein.faa_NZ_CP015118.1_3596@PF00015_full_PFAM.319.501--1||RS_GCF_002116905.1_protein.faa_NZ_CP015118.1_3836@PF00015_full_PFAM.313.503--1||RS_GCF_002116905.1_protein.faa_NZ_CP015118.1_3979@PF00015_full_PFAM.316.501--99||RS_GCF_002116905.1_protein.faa_NZ_CP015118.1_4098@PF00015_full_PFAM.314.497--3||RS_GCF_002116905.1_protein.faa_NZ_CP015118.1_4943@PF00015_full_PFAM.313.498--2||RS_GCF_002127215.1_protein.faa_NZ_NFUT01000001.1_183@PF00015_full_PFAM.318.504--6||RS_GCF_002157145.1_protein.faa_NZ_CP021361.1_2544@PF00015_full_PFAM.316.494--9||RS_GCF_002176815.1_protein.faa_NZ_CP021648.1_3654@PF00015_full_PFAM.448.630--6||RS_GCF_002198735.1_protein.faa_NZ_MWLO01000056.1_6@PF00015_full_PFAM.316.509--1||RS_GCF_002245625.1_protein.faa_NZ_NOIG01000004.1_802@PF00015_full_PFAM.323.509--1||RS_GCF_002245625.1_protein.faa_NZ_NOIG01000005.1_70@PF00015_full_PFAM.313.509--20||RS_GCF_002245625.1_protein.faa_NZ_NOIG01000017.1_34@PF00015_full_PFAM.327.421--14||RS_GCF_002251855.1_protein.faa_NZ_NOXW01000014.1_66@PF00015_full_PFAM.329.513--2||RS_GCF_002251855.1_protein.faa_NZ_NOXW01000016.1_106@PF00015_full_PFAM.315.486--21||RS_GCF_002251855.1_protein.faa_NZ_NOXW01000017.1_80@PF00015_full_PFAM.317.503--5||RS_GCF_002251855.1_protein.faa_NZ_NOXW01000022.1_828@PF00015_full_PFAM.459.643--1||RS_GCF_002760665.1_protein.faa_NZ_PDOB01000016.1_39@PF00015_full_PFAM.194.386--1||RS_GCF_002797445.1_protein.faa_NZ_PGEP01000001.1_2767@PF00015_full_PFAM.310.500--1||RS_GCF_002797445.1_protein.faa_NZ_PGEP01000001.1_492@PF00015_full_PFAM.315.504--66||RS_GCF_002812705.1_protein.faa_NZ_CP025030.1_448@PF00015_full_PFAM.315.503--1||RS_GCF_002846205.1_protein.faa_NZ_PHKV01000005.1_174@PF00015_full_PFAM.68.125--1||RS_GCF_002943465.1_protein.faa_NZ_PTQY01000001.1_385@PF00015_full_PFAM.407.593--2||RS_GCF_002943465.1_protein.faa_NZ_PTQY01000004.1_74@PF00015_full_PFAM.318.507--4||RS_GCF_002943465.1_protein.faa_NZ_PTQY01000004.1_76@PF00015_full_PFAM.312.497--2||RS_GCF_002943465.1_protein.faa_NZ_PTQY01000004.1_77@PF00015_full_PFAM.318.502--4||RS_GCF_003008575.1_protein.faa_NZ_CP027667.1_1398@PF00015_full_PFAM.313.503--1||RS_GCF_003013695.1_protein.faa_NZ_CP027792.1_691@PF00015_full_PFAM.320.509--1||RS_GCF_003053545.1_protein.faa_NZ_QAXU01000009.1_69@PF00015_full_PFAM.323.510--1||RS_GCF_003053545.1_protein.faa_NZ_QAXU01000011.1_219@PF00015_full_PFAM.316.513--7||RS_GCF_003053685.1_protein.faa_NZ_QAYA01000001.1_66@PF00015_full_PFAM.317.507--1||RS_GCF_003058055.1_protein.faa_NZ_QBTZ01000001.1_1082@PF00015_full_PFAM.323.509--8||RS_GCF_003058055.1_protein.faa_NZ_QBTZ01000001.1_2194@PF00015_full_PFAM.312.515--16||RS_GCF_003058055.1_protein.faa_NZ_QBTZ01000001.1_2731@PF00015_full_PFAM.446.629--1||RS_GCF_003058055.1_protein.faa_NZ_QBTZ01000001.1_542@PF00015_full_PFAM.312.504--1||RS_GCF_003060895.1_protein.faa_NZ_QAIH01000096.1_4@PF00015_full_PFAM.312.499--3||RS_GCF_003060895.1_protein.faa_NZ_QAIH01000236.1_12@PF00015_full_PFAM.328.528--4||RS_GCF_003060895.1_protein.faa_NZ_QAIH01000236.1_8@PF00015_full_PFAM.314.526--1||RS_GCF_003060895.1_protein.faa_NZ_QAIH01000236.1_9@PF00015_full_PFAM.311.506--1||RS_GCF_003096555.1_protein.faa_NZ_QEKM01000001.1_1155@PF00015_full_PFAM.317.503--2||RS_GCF_003096555.1_protein.faa_NZ_QEKM01000001.1_1804@PF00015_full_PFAM.321.502--2||RS_GCF_003096555.1_protein.faa_NZ_QEKM01000001.1_2232@PF00015_full_PFAM.441.629--1||RS_GCF_003096555.1_protein.faa_NZ_QEKM01000001.1_2275@PF00015_full_PFAM.315.506--2||RS_GCF_003096555.1_protein.faa_NZ_QEKM01000001.1_3172@PF00015_full_PFAM.315.504--2||RS_GCF_003097105.1_protein.faa_NZ_QEOJ01000001.1_681@PF00015_full_PFAM.314.505--1||RS_GCF_003097105.1_protein.faa_NZ_QEOJ01000004.1_79@PF00015_full_PFAM.316.500--20||RS_GCF_003097105.1_protein.faa_NZ_QEOJ01000008.1_278@PF00015_full_PFAM.327.506--5||RS_GCF_003201595.1_protein.faa_NZ_QJJS01000006.1_96@PF00015_full_PFAM.323.516--2||RS_GCF_003217575.1_protein.faa_NZ_QJTC01000014.1_38@PF00015_full_PFAM.316.514--6||RS_GCF_003269065.1_protein.faa_NZ_QLTA01000002.1_105@PF00015_full_PFAM.321.507--3||RS_GCF_003337555.1_protein.faa_NZ_QPJK01000001.1_298@PF00015_full_PFAM.315.493--8||RS_GCF_003337555.1_protein.faa_NZ_QPJK01000005.1_356@PF00015_full_PFAM.444.623--2||RS_GCF_003337555.1_protein.faa_NZ_QPJK01000006.1_352@PF00015_full_PFAM.324.505--5||RS_GCF_003337555.1_protein.faa_NZ_QPJK01000008.1_143@PF00015_full_PFAM.323.525--1||RS_GCF_003337555.1_protein.faa_NZ_QPJK01000014.1_101@PF00015_full_PFAM.318.505--12||RS_GCF_003337555.1_protein.faa_NZ_QPJK01000015.1_36@PF00015_full_PFAM.454.641--1||RS_GCF_003347515.1_protein.faa_NZ_QEII01000262.1_123@PF00015_full_PFAM.316.503--1||RS_GCF_003347515.1_protein.faa_NZ_QEII01000290.1_27@PF00015_full_PFAM.314.503--1||RS_GCF_003387155.1_protein.faa_NZ_QUMT01000002.1_468@PF00015_full_PFAM.318.505--1||RS_GCF_003415675.1_protein.faa_NZ_QFZK01000002.1_58@PF00015_full_PFAM.312.505--1||RS_GCF_003415675.1_protein.faa_NZ_QFZK01000003.1_201@PF00015_full_PFAM.341.532--1||RS_GCF_003417535.1_protein.faa_NZ_QVLS01000005.1_178@PF00015_full_PFAM.316.503--129||RS_GCF_003550215.1_protein.faa_NZ_QXDH01000001.1_67@PF00015_full_PFAM.313.510--1||RS_GCF_003569765.1_protein.faa_NZ_QXMG01000019.1_9@PF00015_full_PFAM.321.503--1||RS_GCF_003569915.1_protein.faa_NZ_KZ984453.1_82@PF00015_full_PFAM.330.516--2||RS_GCF_003570885.1_protein.faa_NZ_QXJC01000001.1_194@PF00015_full_PFAM.317.508--4||RS_GCF_003570885.1_protein.faa_NZ_QXJC01000006.1_62@PF00015_full_PFAM.316.503--4||RS_GCF_003574625.1_protein.faa_NZ_QNUJ01000004.1_254@PF00015_full_PFAM.636.820--1||RS_GCF_003574675.1_protein.faa_NZ_QOAZ01000005.1_91@PF00015_full_PFAM.327.500--1||RS_GCF_003590855.1_protein.faa_NZ_QYUP01000144.1_13@PF00015_full_PFAM.311.493--1||RS_GCF_003604195.1_protein.faa_NZ_QXGR01000003.1_134@PF00015_full_PFAM.314.513--3||RS_GCF_003604195.1_protein.faa_NZ_QXGR01000006.1_224@PF00015_full_PFAM.315.506--1||RS_GCF_003604195.1_protein.faa_NZ_QXGR01000008.1_32@PF00015_full_PFAM.309.497--1||RS_GCF_003663825.1_protein.faa_NZ_RCCC01000001.1_4029@PF00015_full_PFAM.314.525--3||RS_GCF_003669015.1_protein.faa_NZ_CP033069.1_2324@PF00015_full_PFAM.314.507--6||RS_GCF_003852425.1_protein.faa_NZ_QAJN01000012.1_236@PF00015_full_PFAM.319.510--2||RS_GCF_003852425.1_protein.faa_NZ_QAJN01000023.1_8@PF00015_full_PFAM.318.506--2||RS_GCF_003852545.1_protein.faa_NZ_QAJR01000008.1_43@PF00015_full_PFAM.1.142--1||RS_GCF_003852545.1_protein.faa_NZ_QAJR01000029.1_57@PF00015_full_PFAM.317.510--2||RS_GCF_003852545.1_protein.faa_NZ_QAJR01000057.1_4@PF00015_full_PFAM.322.372--1||RS_GCF_003933735.1_protein.faa_NZ_RSED01000003.1_32@PF00015_full_PFAM.312.500--1||RS_GCF_003933735.1_protein.faa_NZ_RSED01000010.1_12@PF00015_full_PFAM.321.508--1||RS_GCF_003933735.1_protein.faa_NZ_RSED01000027.1_41@PF00015_full_PFAM.327.516--8||RS_GCF_004011805.1_protein.faa_NZ_RCHJ01000015.1_229@PF00015_full_PFAM.317.511--5||RS_GCF_004011805.1_protein.faa_NZ_RCHJ01000029.1_15@PF00015_full_PFAM.320.518--27||RS_GCF_004016505.1_protein.faa_NZ_SACR01000003.1_473@PF00015_full_PFAM.339.530--1||RS_GCF_004016505.1_protein.faa_NZ_SACR01000005.1_304@PF00015_full_PFAM.315.507--8||RS_GCF_004016515.1_protein.faa_NZ_SACT01000004.1_205@PF00015_full_PFAM.312.505--2||RS_GCF_004016515.1_protein.faa_NZ_SACT01000004.1_295@PF00015_full_PFAM.328.541--6||RS_GCF_004016515.1_protein.faa_NZ_SACT01000008.1_31@PF00015_full_PFAM.321.521--4||RS_GCF_004138335.1_protein.faa_NZ_RYFW01000001.1_2710@PF00015_full_PFAM.338.544--10||RS_GCF_004328645.1_protein.faa_NZ_CP031395.1_2438@PF00015_full_PFAM.319.510--1||RS_GCF_004328645.1_protein.faa_NZ_CP031395.1_2440@PF00015_full_PFAM.311.496--3||RS_GCF_004328645.1_protein.faa_NZ_CP031395.1_2638@PF00015_full_PFAM.317.507--3||RS_GCF_004328645.1_protein.faa_NZ_CP031395.1_3134@PF00015_full_PFAM.328.512--1||RS_GCF_004328645.1_protein.faa_NZ_CP031395.1_344@PF00015_full_PFAM.208.418--1||RS_GCF_004328645.1_protein.faa_NZ_CP031395.1_346@PF00015_full_PFAM.314.506--1||RS_GCF_004328645.1_protein.faa_NZ_CP031395.1_347@PF00015_full_PFAM.319.563--2||RS_GCF_004341365.1_protein.faa_NZ_SLXH01000004.1_109@PF00015_full_PFAM.448.638--3||RS_GCF_004341365.1_protein.faa_NZ_SLXH01000007.1_43@PF00015_full_PFAM.313.491--1||RS_GCF_004341365.1_protein.faa_NZ_SLXH01000028.1_49@PF00015_full_PFAM.312.511--1||RS_GCF_004362525.1_protein.faa_NZ_SNXS01000001.1_155@PF00015_full_PFAM.321.512--1||RS_GCF_004362525.1_protein.faa_NZ_SNXS01000001.1_543@PF00015_full_PFAM.313.515--1||RS_GCF_004681975.1_protein.faa_NZ_SMLK01000001.1_829@PF00015_full_PFAM.319.509--2||RS_GCF_004804275.1_protein.faa_NZ_STGI01000005.1_272@PF00015_full_PFAM.451.644--1||RS_GCF_005239165.1_protein.faa_NZ_RAPG01000056.1_1@PF00015_full_PFAM.30.101--1||RS_GCF_005405905.1_protein.faa_NZ_BJHU01000026.1_56@PF00015_full_PFAM.318.509--1||RS_GCF_005405905.1_protein.faa_NZ_BJHU01000030.1_328@PF00015_full_PFAM.312.507--4||RS_GCF_005405905.1_protein.faa_NZ_BJHU01000057.1_234@PF00015_full_PFAM.447.631--37||RS_GCF_005405905.1_protein.faa_NZ_BJHU01000058.1_33@PF00015_full_PFAM.310.504--5||RS_GCF_005503365.1_protein.faa_NZ_SCML01000005.1_28@PF00015_full_PFAM.313.501--58||RS_GCF_005503365.1_protein.faa_NZ_SCML01000025.1_77@PF00015_full_PFAM.316.502--2||RS_GCF_005503365.1_protein.faa_NZ_SCML01000034.1_34@PF00015_full_PFAM.447.633--6||RS_GCF_005952805.1_protein.faa_NZ_CP040709.1_212@PF00015_full_PFAM.319.507--1||RS_GCF_006386545.1_protein.faa_NZ_SWAR01000007.1_114@PF00015_full_PFAM.312.501--1||RS_GCF_006715665.1_protein.faa_NZ_VFNT01000001.1_2348@PF00015_full_PFAM.328.518--2||RS_GCF_006715665.1_protein.faa_NZ_VFNT01000001.1_3827@PF00015_full_PFAM.317.504--4||RS_GCF_006715665.1_protein.faa_NZ_VFNT01000001.1_4199@PF00015_full_PFAM.446.632--135||RS_GCF_006715665.1_protein.faa_NZ_VFNT01000001.1_64@PF00015_full_PFAM.318.513--99||RS_GCF_006715665.1_protein.faa_NZ_VFNT01000001.1_825@PF00015_full_PFAM.311.504--4||RS_GCF_006716905.1_protein.faa_NZ_VFPV01000001.1_182@PF00015_full_PFAM.311.511--2||RS_GCF_006716905.1_protein.faa_NZ_VFPV01000001.1_183@PF00015_full_PFAM.279.472--1||RS_GCF_006974105.1_protein.faa_NZ_CP036282.1_226@PF00015_full_PFAM.310.500--9||RS_GCF_007677875.1_protein.faa_NZ_VEDO01000002.1_226@PF00015_full_PFAM.324.528--5||RS_GCF_007677875.1_protein.faa_NZ_VEDO01000004.1_319@PF00015_full_PFAM.319.502--1||RS_GCF_007833165.1_protein.faa_NZ_VOBQ01000011.1_90@PF00015_full_PFAM.309.493--1||RS_GCF_007993815.1_protein.faa_NZ_VJWE01000016.1_71@PF00015_full_PFAM.323.509--1||RS_GCF_007993815.1_protein.faa_NZ_VJWE01000017.1_53@PF00015_full_PFAM.317.511--2||RS_GCF_007997035.1_protein.faa_NZ_VOSS01000019.1_22@PF00015_full_PFAM.318.390--1||RS_GCF_009727155.1_protein.faa_NZ_WNWM01000002.1_4216@PF00015_full_PFAM.316.510--1||RS_GCF_009760915.1_protein.faa_NZ_VIDQ01000126.1_1@PF00015_full_PFAM.317.505--1||RS_GCF_009857595.1_protein.faa_NZ_WWCU01000058.1_17@PF00015_full_PFAM.126.314--1||RS_GCF_009859475.1_protein.faa_NZ_CP044549.1_1254@PF00015_full_PFAM.483.668--1||RS_GCF_009866805.1_protein.faa_NZ_SIZW01000043.1_12@PF00015_full_PFAM.314.522--1||RS_GCF_010020825.1_protein.faa_NZ_JAACJE010000001.1_302@PF00015_full_PFAM.337.530--4||RS_GCF_010104355.1_protein.faa_NZ_CP044972.1_3851@PF00015_full_PFAM.315.503--2||RS_GCF_011064545.1_protein.faa_NZ_JAAMFG010000011.1_1@PF00015_full_PFAM.1.99--1||RS_GCF_011303755.1_protein.faa_NZ_CP049885.1_1049@PF00015_full_PFAM.318.513--1||RS_GCF_011388215.1_protein.faa_NZ_CP049989.1_3856@PF00015_full_PFAM.315.492--11||RS_GCF_012275445.1_protein.faa_NZ_JAAZQK010000002.1_472@PF00015_full_PFAM.316.498--1||RS_GCF_012275445.1_protein.faa_NZ_JAAZQK010000002.1_476@PF00015_full_PFAM.316.500--20||RS_GCF_012932665.1_protein.faa_NZ_JABBHK010000001.1_596@PF00015_full_PFAM.315.502--3||RS_GCF_012932665.1_protein.faa_NZ_JABBHK010000005.1_26@PF00015_full_PFAM.321.512--2||RS_GCF_012932665.1_protein.faa_NZ_JABBHK010000016.1_14@PF00015_full_PFAM.319.496--5||RS_GCF_013087525.1_protein.faa_NZ_JABFCS010000001.1_4713@PF00015_full_PFAM.319.522--1||RS_GCF_013266755.1_protein.faa_NZ_JABRWJ010000001.1_95@PF00015_full_PFAM.325.543--12||RS_GCF_013334205.1_protein.faa_NZ_CP054424.1_2526@PF00015_full_PFAM.314.504--4||RS_GCF_013334205.1_protein.faa_NZ_CP054424.1_2766@PF00015_full_PFAM.317.505--34||RS_GCF_013334205.1_protein.faa_NZ_CP054424.1_2988@PF00015_full_PFAM.459.647--5||RS_GCF_013334205.1_protein.faa_NZ_CP054424.1_3503@PF00015_full_PFAM.316.497--7||RS_GCF_013334205.1_protein.faa_NZ_CP054424.1_506@PF00015_full_PFAM.278.471--3||RS_GCF_013337285.1_protein.faa_NZ_SUPW01000002.1_406@PF00015_full_PFAM.557.724--1||RS_GCF_013363755.1_protein.faa_NZ_CP054840.1_2481@PF00015_full_PFAM.315.502--3||RS_GCF_013363755.1_protein.faa_NZ_CP054841.1_286@PF00015_full_PFAM.315.491--3||RS_GCF_013376875.1_protein.faa_NZ_CP035951.1_1445@PF00015_full_PFAM.316.501--9||RS_GCF_013376875.1_protein.faa_NZ_CP035951.1_1447@PF00015_full_PFAM.328.511--58||RS_GCF_013376875.1_protein.faa_NZ_CP035951.1_2802@PF00015_full_PFAM.316.519--11||RS_GCF_013376875.1_protein.faa_NZ_CP035951.1_654@PF00015_full_PFAM.311.499--9||RS_GCF_013387465.1_protein.faa_NZ_VYGV01000015.1_244@PF00015_full_PFAM.315.509--22||RS_GCF_013387465.1_protein.faa_NZ_VYGV01000018.1_5@PF00015_full_PFAM.320.504--1||RS_GCF_013408765.1_protein.faa_NZ_JACCCD010000001.1_2613@PF00015_full_PFAM.326.510--10||RS_GCF_013408765.1_protein.faa_NZ_JACCCD010000001.1_5828@PF00015_full_PFAM.262.445--41||RS_GCF_013416775.1_protein.faa_NZ_SZVI01000010.1_182@PF00015_full_PFAM.312.501--1||RS_GCF_014171595.1_protein.faa_NZ_CP050451.1_2538@PF00015_full_PFAM.358.546--1||RS_GCF_014200505.1_protein.faa_NZ_JACHBX010000001.1_205@PF00015_full_PFAM.299.489--1||RS_GCF_014204315.1_protein.faa_NZ_JACHKR010000006.1_65@PF00015_full_PFAM.327.517--3||RS_GCF_014204315.1_protein.faa_NZ_JACHKR010000006.1_67@PF00015_full_PFAM.314.504--11||RS_GCF_014204525.1_protein.faa_NZ_JACHLP010000009.1_86@PF00015_full_PFAM.315.504--6||RS_GCF_014204525.1_protein.faa_NZ_JACHLP010000010.1_145@PF00015_full_PFAM.321.505--2||RS_GCF_014207955.1_protein.faa_NZ_JACHLK010000002.1_597@PF00015_full_PFAM.314.498--403||RS_GCF_014207955.1_protein.faa_NZ_JACHLK010000003.1_151@PF00015_full_PFAM.315.501--1||RS_GCF_014207955.1_protein.faa_NZ_JACHLK010000009.1_220@PF00015_full_PFAM.327.516--9||RS_GCF_014207955.1_protein.faa_NZ_JACHLK010000010.1_23@PF00015_full_PFAM.326.511--15||RS_GCF_014207955.1_protein.faa_NZ_JACHLK010000013.1_1@PF00015_full_PFAM.313.513--8||RS_GCF_014395975.1_protein.faa_NZ_CP060714.1_345@PF00015_full_PFAM.312.517--1||RS_GCF_014489595.1_protein.faa_NZ_CP060790.1_2686@PF00015_full_PFAM.315.502--16||RS_GCF_014489595.1_protein.faa_NZ_CP060790.1_3323@PF00015_full_PFAM.311.496--6||RS_GCF_014652235.1_protein.faa_NZ_BMYK01000007.1_206@PF00015_full_PFAM.322.511--2||RS_GCF_014836675.1_protein.faa_NZ_JACSQK010000001.1_161@PF00015_full_PFAM.314.511--1||RS_GCF_014836675.1_protein.faa_NZ_JACSQK010000012.1_39@PF00015_full_PFAM.314.519--32||RS_GCF_015159745.1_protein.faa_NZ_JADDOJ010000003.1_19@PF00015_full_PFAM.319.507--2||RS_GCF_016135805.1_protein.faa_NZ_JADWOX010000008.1_7@PF00015_full_PFAM.400.571--1||RS_GCF_016428875.1_protein.faa_NZ_JAELTO010000106.1_1@PF00015_full_PFAM.320.402--3||RS_GCF_016735515.1_protein.faa_NZ_JAERQZ010000001.1_1066@PF00015_full_PFAM.318.497--1||RS_GCF_016735515.1_protein.faa_NZ_JAERQZ010000001.1_1614@PF00015_full_PFAM.316.513--6||RS_GCF_016743075.1_protein.faa_NZ_CP068285.1_600@PF00015_full_PFAM.317.508--1||RS_GCF_016909585.1_protein.faa_NZ_JAFBFZ010000003.1_54@PF00015_full_PFAM.330.519--1||RS_GCF_016909585.1_protein.faa_NZ_JAFBFZ010000016.1_4@PF00015_full_PFAM.322.507--1||RS_GCF_017368815.1_protein.faa_NZ_JAFNME010000008.1_65@PF00015_full_PFAM.321.511--5||RS_GCF_017798165.1_protein.faa_NZ_CP059068.1_2259@PF00015_full_PFAM.317.509--6||RS_GCF_017798165.1_protein.faa_NZ_CP059068.1_4780@PF00015_full_PFAM.317.503--9||RS_GCF_017948265.1_protein.faa_NZ_CP072852.1_3083@PF00015_full_PFAM.447.657--1||RS_GCF_017948265.1_protein.faa_NZ_CP072852.1_407@PF00015_full_PFAM.404.474--5||RS_GCF_018069755.1_protein.faa_NZ_JAGQDE010000002.1_185@PF00015_full_PFAM.317.517--4||RS_GCF_018069865.1_protein.faa_NZ_JAGQDG010000005.1_325@PF00015_full_PFAM.319.509--12||RS_GCF_018069875.1_protein.faa_NZ_JAGQDF010000006.1_24@PF00015_full_PFAM.317.506--1||RS_GCF_018221465.1_protein.faa_NZ_JAAIKR010000012.1_98@PF00015_full_PFAM.4.34--1||RS_GCF_018413525.1_protein.faa_NZ_JAHCDD010000049.1_37@PF00015_full_PFAM.322.515--1||RS_GCF_018474005.1_protein.faa_NZ_JAHCSH010000002.1_490@PF00015_full_PFAM.321.511--2||RS_GCF_019186805.1_protein.faa_NZ_CP066783.1_2742@PF00015_full_PFAM.328.513--9||RS_GCF_019219095.1_protein.faa_NZ_JAHUWH010000005.1_240@PF00015_full_PFAM.446.630--1||RS_GCF_019219095.1_protein.faa_NZ_JAHUWH010000005.1_33@PF00015_full_PFAM.319.511--1||RS_GCF_019219095.1_protein.faa_NZ_JAHUWH010000031.1_17@PF00015_full_PFAM.371.481--139||RS_GCF_019219095.1_protein.faa_NZ_JAHUWH010000066.1_1@PF00015_full_PFAM.1.85--42||RS_GCF_900104385.1_protein.faa_NZ_FNJA01000001.1_59@PF00015_full_PFAM.316.505--1||RS_GCF_900104385.1_protein.faa_NZ_FNJA01000002.1_552@PF00015_full_PFAM.319.504--19||RS_GCF_900104385.1_protein.faa_NZ_FNJA01000003.1_552@PF00015_full_PFAM.320.498--2||RS_GCF_900104515.1_protein.faa_NZ_FNJL01000002.1_49@PF00015_full_PFAM.316.511--2||RS_GCF_900104515.1_protein.faa_NZ_FNJL01000005.1_82@PF00015_full_PFAM.318.518--3||RS_GCF_900104805.1_protein.faa_NZ_LT629751.1_3403@PF00015_full_PFAM.329.514--1||RS_GCF_900110275.1_protein.faa_NZ_FODC01000001.1_552@PF00015_full_PFAM.316.505--1||RS_GCF_900142965.1_protein.faa_NZ_FRCQ01000047.1_27@PF00015_full_PFAM.314.496--13||RS_GCF_900156335.1_protein.faa_NZ_FTMZ01000002.1_313@PF00015_full_PFAM.328.512--3||RS_GCF_902706035.1_protein.faa_NZ_CACSJA010000007.1_172@PF00015_full_PFAM.323.510--1||RS_GCF_902706035.1_protein.faa_NZ_CACSJA010000027.1_5@PF00015_full_PFAM.315.492--2||RS_GCF_904426505.1_protein.faa_NZ_CAJGBN010000012.1_202@PF00015_full_PFAM.319.509--3:scovhsp_avg=70.8361197754211:scovhsp_max=100.0:scovhsp_min=50.0:scovhsp_std=11.186996031045567:scovhsp_sum=340650.9:send_avg=141.68309419837803:send_max=189.0:send_min=25.0:send_std=30.077600120792127:send_sum=681354.0:sstart_avg=17.3150343106675:sstart_max=81.0:sstart_min=1.0:sstart_std=16.616788584368507:sstart_sum=83268.0])0.316:0.0210779[&&NHX:Sample_counter=rhizpot1--1003||rhizpot2--231||rhizpot3--830||rhiztom1--1551||rhiztom2--1196||rhiztom3--2391:Type_counter=GTDB--2922||capture--7202:besthit_avg=89.76144252754105:besthit_max=100.0:besthit_min=47.2:besthit_std=8.290977456912481:besthit_sum=431842.3:bitscore_avg=190.46591145292038:bitscore_max=275.0:bitscore_min=40.8:bitscore_std=45.34970033040852:bitscore_sum=916331.5:capture_class_counter=c__Acidobacteriae--8||c__Actinomycetia--16||c__Alphaproteobacteria--307||c__Bacilli--16||c__Bacteroidia--4||c__Binatia--1||c__Blastocatellia--2||c__Brachyspirae--1||c__Campylobacteria--1||c__Clostridia--151||c__Cyanobacteriia--11||c__Dehalobacteriia--8||c__Dehalococcoidia--1||c__Deinococci--2||c__Desulfarculia--5||c__Desulfobacteria--159||c__Desulfobulbia--35||c__Desulfovibrionia--15||c__Desulfuromonadia--29||c__E2--1||c__Elusimicrobia--1||c__Eremiobacteria--2||c__GWC2-55-46--1||c__Gammaproteobacteria--6176||c__Gemmatimonadetes--8||c__Geothermincolia--1||c__Halobacteria--14||c__Holophagae--8||c__Krumholzibacteria--1||c__Ktedonobacteria--1||c__Leptospirae--11||c__Limnochordia--1||c__MSB-5A5--2||c__Magnetococcia--1||c__Methanomicrobia--1||c__Moduliflexia--1||c__Moorellia--1||c__Mor1--1||c__Myxococcia--7||c__Negativicutes--1||c__Nitrospiria--2||c__Phycisphaerae--2||c__Planctomycetia--8||c__Polyangia--16||c__RBG-16-71-46--2||c__SURF-5--2||c__Spirochaetia--8||c__Synergistia--4||c__Syntrophobacteria--1||c__Syntrophomonadia--5||c__Syntrophorhabdia--3||c__Thermococci--1||c__Thermodesulfovibrionia--1||c__Thermoleophilia--14||c__Thermotogae--1||c__UBA10988--1||c__UBA11346--1||c__UBA12135--9||c__UBA2214--1||c__UBA4802--2||c__UBA9217--88||c__Verrucomicrobiae--12||c__Vicinamibacteria--4||c__Zetaproteobacteria--1:capture_domain_counter=d__Archaea--17||d__Bacteria--7185:capture_family_counter=f__21-64-14--1||f__Acetobacteraceae--10||f__Acidaminobacteraceae--2||f__Acidobacteriaceae--6||f__Actinomycetaceae--1||f__Acutalibacteraceae--9||f__Aeromonadaceae--2||f__Ahniellaceae--2||f__Alcanivoracaceae--4||f__Alteromonadaceae--11||f__Aminobacteriaceae--1||f__Ancalomicrobiaceae--3||f__Azospirillaceae--23||f__BMS3ABIN01--1||f__Baltobacteraceae--1||f__Beijerinckiaceae--36||f__Bin18--1||f__Brachyspiraceae--1||f__Brevibacillaceae--6||f__Bryobacteraceae--2||f__Burkholderiaceae--5129||f__Butyricicoccaceae--3||f__CAIOGM01--5||f__CAIRSR01--1||f__CAJPTX01--1||f__Casimicrobiaceae--115||f__Caulobacteraceae--44||f__Cellulomonadaceae--1||f__Cellvibrionaceae--3||f__Chitinophagaceae--1||f__Chromatiaceae--4||f__Chromobacteriaceae--5||f__Competibacteraceae--8||f__DSM-21159--1||f__DSM-26407--1||f__DTU010--1||f__Deinococcaceae--1||f__Demequinaceae--2||f__Desulfarculaceae--4||f__Desulfobacteraceae--2||f__Desulfococcaceae--148||f__Desulfosarcinaceae--7||f__Desulfovibrionaceae--15||f__Desulfurivibrionaceae--35||f__Dethiosulfovibrionaceae--3||f__Devosiaceae--5||f__Dongiaceae--5||f__Ectothiorhodospiraceae--1||f__Elsteraceae--1||f__Enterobacteriaceae--168||f__Eremiobacteraceae--1||f__Eubacteriaceae--2||f__Exiguobacteraceae--1||f__FEB-12--1||f__Fen-1342--1||f__Ferrovibrionaceae--1||f__GCA-002838935--1||f__GCF-013343005--1||f__GWC2-55-46--1||f__Gallionellaceae--22||f__Geitlerinemaceae--8||f__Gemmataceae--1||f__Gemmatimonadaceae--7||f__Geoalkalibacteraceae--1||f__Geobacteraceae--19||f__Gp22-AA2--1||f__Haliangiaceae--10||f__Halieaceae--3||f__Haloarculaceae--7||f__Haloferacaceae--1||f__Halofilaceae--1||f__Halomonadaceae--22||f__Helicobacteraceae--1||f__Holophagaceae--8||f__JAAZOE01--1||f__JABURT01--1||f__JADJPG01--1||f__JAEINQ01--1||f__JAFGDW01--1||f__JAFLEE01--9||f__JAFNAJ01--3||f__JAHJQQ01--1||f__JAHJTB01--1||f__Kangiellaceae--1||f__Ketobacteraceae--16||f__Kiloniellaceae--1||f__Kineosporiaceae--1||f__Kordiimonadaceae--1||f__Ktedonobacteraceae--1||f__LZORAL124-64-63--1||f__Lachnospiraceae--97||f__Leptospiraceae--11||f__Longimicrobiaceae--1||f__M0112--2||f__Magnetaquicoccaceae--1||f__Magnetobacteriaceae--1||f__Magnetospirillaceae--10||f__Magnetovibrionaceae--4||f__Maricaulaceae--1||f__Marinilabiliaceae--1||f__Marinomonadaceae--2||f__Mariprofundaceae--1||f__Methanosphaerulaceae--1||f__Methylococcaceae--2||f__Methylomonadaceae--2||f__Methylophilaceae--2||f__Microbacteriaceae--1||f__Microcoleaceae--2||f__Micromonosporaceae--9||f__Micropepsaceae--3||f__Moduliflexaceae--1||f__Moorellaceae--1||f__Moraxellaceae--6||f__Myxococcaceae--7||f__NBRC-103111--1||f__Natrialbaceae--6||f__Nevskiaceae--19||f__Nitrincolaceae--3||f__Nitrococcaceae--1||f__Nitrosomonadaceae--3||f__Nitrospiraceae--2||f__Oceanococcaceae--1||f__Oleiphilaceae--2||f__Opitutaceae--8||f__Oscillospiraceae--32||f__Paenibacillaceae--8||f__Petrotogaceae--1||f__Phreatobacteraceae--1||f__Pleomorphomonadaceae--4||f__Porticoccaceae--1||f__Pseudanabaenaceae--1||f__Pseudomonadaceae--48||f__Pseudopelobacteraceae--3||f__Pyrinomonadaceae--2||f__RBG-13-55-18--1||f__RBG-16-71-46--2||f__Rhizobiaceae--48||f__Rhodanobacteraceae--3||f__Rhodobacteraceae--8||f__Rhodocyclaceae--22||f__Rhodospirillaceae--21||f__Rhodothalassiaceae--1||f__Ruminococcaceae--6||f__SG8-4--1||f__SG8-41--3||f__SKWO01--1||f__SURF-13--1||f__SURF-5--2||f__SZUA-152--1||f__SZUA-229--4||f__SZUA-36--1||f__SZUA-540--1||f__Salinisphaeraceae--4||f__Sandaracinaceae--6||f__Sedimenticolaceae--1||f__Selenomonadaceae--1||f__Shewanellaceae--2||f__Sneathiellaceae--1||f__Solirubrobacteraceae--13||f__Sphingomonadaceae--30||f__Spirochaetaceae_B--2||f__Stappiaceae--2||f__Steroidobacteraceae--9||f__Streptosporangiaceae--1||f__Sulfuricellaceae--2||f__Sulfurifustaceae--1||f__Syntrophobacteraceae--1||f__Syntrophomonadaceae--4||f__Syntrophorhabdaceae--3||f__Syntrophothermaceae--1||f__Tepidiformaceae--1||f__Terasakiellaceae--1||f__Thalassobaculaceae--2||f__Thermaceae--1||f__Thermococcaceae--1||f__Thioalkalivibrionaceae--2||f__Thiobacillaceae--72||f__Thiotrichaceae--1||f__Treponemataceae--1||f__UBA10988--1||f__UBA11346--1||f__UBA11358--1||f__UBA12059--5||f__UBA1268--7||f__UBA2174_A--1||f__UBA2770--1||f__UBA2999--1||f__UBA3002--5||f__UBA4486--1||f__UBA5518--2||f__UBA5550--2||f__UBA7702--8||f__UBA7960--1||f__UBA9217--88||f__UBA9220--1||f__UBA9464--2||f__UBA9959--1||f__Usitatibacteraceae--1||f__Vibrionaceae--7||f__WMHbin7--2||f__Wenzhouxiangellaceae--1||f__Woeseiaceae--2||f__XN24--2||f__Xanthobacteraceae--32||f__Xanthomonadaceae--411:capture_genus_counter=g__14-2--6||g__1XD8-76--3||g__46-32--1||g__Accumulibacter--2||g__Acetatifactor--3||g__Acetobacterium--2||g__Achromobacter--189||g__Achromobacter_A--11||g__Acidovorax--1702||g__Acidovorax_A--13||g__Acidovorax_C--7||g__Acinetobacter--6||g__Actinoplanes--4||g__Acutalibacter--6||g__Aeromonas--1||g__Agathobacter--1||g__Agrobacterium--1||g__Aidingimonas--1||g__Albitalea--1||g__Alcaligenes--1||g__Alcanivorax--3||g__Alcanivorax_A--1||g__Algicola--1||g__Algihabitans--1||g__Alicycliphilus--42||g__Aliikangiella--1||g__Alishewanella--2||g__Allorhizobium--11||g__Alteraurantiacibacter--1||g__Alteromonas--1||g__Aminivibrio--1||g__Amphritea--1||g__Anaerotruncus--1||g__Aquabacterium--711||g__Aquabacterium_A--29||g__Aquabacterium_B--26||g__Aquimonas--4||g__Aquincola--19||g__Aquitalea--2||g__Archangium_A--1||g__Arenimonas--2||g__Arhodomonas--1||g__Atlantibacter--23||g__Aureimonas_A--4||g__Azohydromonas--5||g__Azonexus--5||g__Azorhizobium--1||g__Azospirillum--5||g__Azotobacter--1||g__Azovibrio--1||g__BMS3Abin12--1||g__BOG-224--1||g__BOG-933--2||g__BOG-994--1||g__Bacteroides_D--1||g__Bordetella--10||g__Bordetella_A--1||g__Bordetella_B--1||g__Bordetella_C--3||g__Bosea--6||g__Bowmanella--1||g__Brachyspira--1||g__Bradyrhizobium--13||g__Brenneria--1||g__Brevibacillus--6||g__Brevundimonas--4||g__Breznakibacter--1||g__Burkholderia--56||g__Buttiauxella--1||g__CABHOJ01--2||g__CADEED01--1||g__CADEEH01--8||g__CAG-115--1||g__CAG-95--18||g__CAIKVZ01--3||g__CAIMUS01--3||g__CAIMXF01--5||g__CAINDZ01--1||g__CAIOGM01--5||g__CAIOYC01--2||g__CAIQPK01--1||g__CAIRSR01--1||g__CAISGS01--1||g__CAITJF01--22||g__CAIWAH01--2||g__CAIWHR01--115||g__CAIXRL01--2||g__CAIZDL01--3||g__CAJCBL01--4||g__CAJCIS01--1||g__CF-113--1||g__COE1--2||g__Caballeronia--79||g__Caccovicinus--2||g__Caenispirillum--3||g__Caldimonas--4||g__Candidimonas_A--2||g__Caproiciproducens--3||g__Castellaniella--2||g__Caulobacter--21||g__Chimaeribacter--1||g__Chromatium--1||g__Chromobacterium--3||g__Citrobacter--2||g__Citrobacter_A--8||g__Clostridium_Q--2||g__Comamonas--21||g__Comamonas_C--3||g__Competibacter_A--1||g__Contendobacter--4||g__Corallococcus--1||g__Coralloluteibacterium--1||g__Croceibacterium--1||g__Cronobacter--10||g__Cucumibacter--2||g__Cupriavidus--45||g__Curvibacter--21||g__DB1--1||g__DRQN01--1||g__DTU010--1||g__Deinococcus--1||g__Delta-02--3||g__Demequina--2||g__Desulfarculus--1||g__Desulfatitalea--1||g__Desulfobacillus--1||g__Desulfobacter--2||g__Desulfonema_B--1||g__Desulfosarcina--6||g__Desulfovibrio--1||g__Dethiosulfatarculus--1||g__Dethiosulfovibrio--3||g__Devosia--1||g__Devosia_A--1||g__Dickeya--8||g__Didemnitutus--1||g__Dokdonella_A--2||g__Dongia--5||g__Duganella--52||g__Dysosmobacter--9||g__ER4--1||g__EW11--1||g__Ectothiorhodospira--1||g__Eisenbergiella--2||g__Ensifer_A--1||g__Enterenecus--2||g__Enterobacillus--1||g__Enterobacter--6||g__Enterocloster--3||g__Enterovibrio--5||g__Erwinia--7||g__Erwinia_A--5||g__Ewingella--1||g__Exiguobacterium_A--1||g__FEB-7--1||g__FEN-1191--1||g__FKL33--1||g__Fen-1231--1||g__Fen-999--4||g__Ferrovibrio--1||g__Flavimobilis--1||g__Franconibacter--2||g__Fundidesulfovibrio--12||g__Fusibacter--1||g__GCA-002838935--1||g__GCA-002840015--4||g__GCA-2746365--4||g__GWA2-54-12--1||g__GWC2-56-14--88||g__Gemmata--1||g__Geoalkalibacter--1||g__Geoanaerobacter--1||g__Geomonas--18||g__Geothrix--8||g__Giesbergeria--52||g__HRBIN29--1||g__Haematospirillum--4||g__Hahella--1||g__Haliea--2||g__Halochromatium--1||g__Haloglomus--4||g__Halomonas--15||g__Halomonas_F--3||g__Halorhabdus--1||g__Halorientalis--2||g__Halorubrum--1||g__Halovivax--5||g__HdN1--1||g__Helicobacter_A--1||g__Herbaspirillum--9||g__Herminiimonas--30||g__Hoeflea--1||g__Hydrogenophaga--225||g__Hylemonella--217||g__Ideonella--6||g__Ideonella_A--37||g__Intestinimonas--2||g__Iodidimonas--1||g__J108--1||g__JAABSQ01--2||g__JAABTD01--145||g__JAACFE01--1||g__JAAFIY01--1||g__JAAYAC01--1||g__JAAZOE01--1||g__JABCYQ01--1||g__JABDPF01--1||g__JABFSC01--1||g__JABFXX01--10||g__JABURT01--1||g__JACDEC01--1||g__JACPZD01--1||g__JACRAV01--1||g__JACRCG01--1||g__JACRDC01--2||g__JACRIR01--2||g__JACWAD01--1||g__JADFXV01--1||g__JADJBS01--1||g__JADJPG01--1||g__JADJWG01--1||g__JADKHK01--1||g__JAEINQ01--1||g__JAEUNJ01--1||g__JAEUPI01--1||g__JAEUQQ01--3||g__JAFALK01--1||g__JAFAYN01--1||g__JAFDVJ01--2||g__JAFGDW01--1||g__JAFGJK01--1||g__JAFGNN01--2||g__JAFGPJ01--1||g__JAFLEE01--9||g__JAGOEZ01--1||g__JAGYID01--1||g__JAHJQQ01--1||g__JAHJTB01--1||g__JS7-9--2||g__Jannaschia--1||g__Janthinobacterium--29||g__Jiella--1||g__KK5--27||g__Ketobacter--15||g__Kineothrix--1||g__Kinneretia--31||g__Komagataeibacter--2||g__Kordiimonas--1||g__Kosakonia--6||g__Kushneria--1||g__LMUY01--1||g__LSUCC0057--1||g__LX47W--1||g__Lacrimispora--3||g__Lawsonibacter--5||g__Leptospira--11||g__Luteimonas--16||g__Luteimonas_B--4||g__Lysobacter--13||g__Lysobacter_B--15||g__M0112--2||g__MD308--5||g__MED-G138--6||g__MFSY01--1||g__MGBC164599--1||g__MR-S7--7||g__MS8--1||g__Macromonas--4||g__Magnetaquicoccus--1||g__Magnetobacterium--1||g__Magnetospirillum--4||g__Magnetovibrio--4||g__Maricaulis--1||g__Marinitoga--1||g__Marinobacter--1||g__Marinobacterium--1||g__Marinomonas--2||g__Massilia--215||g__Mediterraneibacter--2||g__Meiothermus--1||g__Merdisoma--1||g__Mesorhizobium_E--2||g__Methylibium--7||g__Methylobacterium--27||g__Methylomonas--2||g__Methyloumidiphilus--2||g__Methyloversatilis--1||g__Microcoleus--2||g__Microvirga--3||g__Mitsuaria--26||g__Mobiluncus--1||g__Moduliflexus--1||g__Mongoliimonas--1||g__Moorella--1||g__Motiliproteus--1||g__Myxococcus--5||g__NZNC01--1||g__Natrialba--1||g__Neorhizobium--4||g__Nevskia--1||g__Nibricoccus--1||g__Nitratidesulfovibrio--1||g__Nitrosomonas--3||g__Niveibacterium--1||g__Niveispirillum--12||g__Noviherbaspirillum--3||g__Noviherbaspirillum_A--13||g__Novispirillum--4||g__Novosphingobium--12||g__Oceanimonas--1||g__Oceanispirochaeta--2||g__Oribacterium--1||g__Oricola--1||g__Oryzisolibacter--1||g__PFJX01--23||g__PKWO01--2||g__Paenibacillus--2||g__Paenibacillus_A--2||g__Paenibacillus_C--3||g__Paenibacillus_G--1||g__Palsa-513--2||g__Panacagrimonas--15||g__Pandoraea--75||g__Pannonibacter--1||g__Pantoea--77||g__Paraburkholderia--308||g__Paracraurococcus--1||g__Pararhizobium--2||g__Pararhodospirillum--10||g__Pararobbsia--4||g__Patulibacter--11||g__Paucibacter_A--2||g__Paucimonas--3||g__Pelagibacterium--1||g__Pelethomonas--11||g__Pelomonas--20||g__Pelotalea--1||g__Phaeospirillum--6||g__Phenylobacterium--16||g__Photobacterium--1||g__Phreatobacter--1||g__Phytobacter--1||g__Pigmentiphaga--1||g__Piscinibacter--4||g__Planobispora--1||g__Planosporangium--5||g__Pleomorphomonas--3||g__Polyangium_A--1||g__Povalibacter--4||g__Prosthecomicrobium_A--1||g__Pseudanabaena--1||g__Pseudoalteromonas--2||g__Pseudobutyricicoccus--1||g__Pseudoduganella--8||g__Pseudolabrys--12||g__Pseudomaricurvus--2||g__Pseudomonas--2||g__Pseudomonas_A--2||g__Pseudomonas_D--2||g__Pseudomonas_E--38||g__Pseudomonas_F--1||g__Pseudomonas_K--1||g__Pseudomonas_R--1||g__Pseudooceanicola--1||g__Pseudorhizobium--6||g__Pseudorhodoferax--30||g__Pseudorivibacter--1||g__Pseudovibrio--1||g__Pseudoxanthomonas--2||g__Pseudoxanthomonas_A--20||g__Pseudoxanthomonas_B--1||g__QQWI01--1||g__QWPN01--7||g__QXXE01--2||g__R-H-3--1||g__RBG-16-49-21--1||g__RDXE01--1||g__RDYZ01--8||g__RGIG2163--1||g__RGIG4131--1||g__RI-112--1||g__Rahnella--2||g__Ralstonia--23||g__Ramlibacter--55||g__Reidiella--1||g__Rheinheimera--1||g__Rhizobacter--112||g__Rhizobium--10||g__Rhizobium_A--1||g__Rhizomicrobium--3||g__Rhizorhabdus--5||g__Rhodobacter--1||g__Rhodocyclus--1||g__Rhodoferax--48||g__Rhodoferax_B--1||g__Rhodoglobus--1||g__Rhodopseudomonas--3||g__Rhodovarius--1||g__Rhodovastum--1||g__Robbsia--1||g__Roseateles--5||g__Roseomonas--2||g__Roseomonas_B--1||g__Rubrimonas--1||g__Rubrivivax--202||g__Rudaea--1||g__Ruminiclostridium_E--1||g__Ruminococcus_D--1||g__Ruthenibacterium--1||g__SCMT01--34||g__SCN-70-22--6||g__SCQX01--9||g__SCTL01--1||g__SCVQ01--2||g__SKVR01--1||g__SKWO01--1||g__SLKC01--1||g__SURF-16--2||g__SURF-21--1||g__SZAS-103--3||g__SZUA-117--1||g__SZUA-540--1||g__Salinicola--2||g__Saliniradius--1||g__Salinisphaera--4||g__Salipiger--1||g__SbD1--1||g__Scandinavium--2||g__Selenomonas_B--1||g__Shewanella--2||g__Shinella--2||g__Siculibacillus--2||g__Silanimonas--5||g__Sneathiella--1||g__SpSt-501--1||g__Sphaerotilus--1||g__Sphingobium--1||g__Sphingomonas--10||g__Spiro-10--1||g__Sporofaciens--11||g__Stagnimonas--3||g__Stenotrophomonas--48||g__Steroidobacter_A--1||g__Sulfopaludibacter--1||g__Sulfurimicrobium--2||g__Sulfuritalea--4||g__Syntrophomonas--4||g__Tardiphaga--3||g__Tateyamaria--2||g__Tepidimonas--2||g__Terasakiella--1||g__Terracidiphilus--5||g__Thalassobaculum--1||g__Thalassobaculum_A--1||g__Thermococcus--1||g__Thermomonas--11||g__Thioalbus--1||g__Thioalkalivibrio--2||g__Thiobacillus--49||g__Thiocystis--2||g__Thiodiazotropha--1||g__Thiothrix--1||g__Trinickia--8||g__UBA10988--1||g__UBA1124--1||g__UBA12059--3||g__UBA1543--1||g__UBA1603--1||g__UBA2262--6||g__UBA2658--1||g__UBA2770--1||g__UBA288--1||g__UBA3002--1||g__UBA3282--3||g__UBA3402--23||g__UBA4615--4||g__UBA5123--26||g__UBA5157--5||g__UBA5216--3||g__UBA5518--2||g__UBA6178--1||g__UBA6189--3||g__UBA7359--1||g__UBA7405--2||g__UBA7702--8||g__UBA9220--1||g__UBA9959--1||g__UBA997--1||g__Undibacterium--2||g__VBDL01--2||g__VRTS01--1||g__Vannielia--1||g__Variovorax--158||g__Velthaea--1||g__Ventrimonas--4||g__Vibrio--1||g__Vulcaniibacterium_B--1||g__WHSN01--1||g__WHTV01--1||g__WMHbin7--2||g__Wenzhouxiangella--1||g__XN24--2||g__Xanthomonas--33||g__Xanthomonas_A--192||g__Xanthomonas_B--1||g__Xylophilus--6||g__Yersinia--2||g__ZC4RG30--2||g__ZCTH02-B3--1||g__Zhizhongheella--8||g__Zoogloea--1:capture_order_counter=o__21-64-14--1||o__AABM5-25-91--1||o__Acetobacterales--10||o__Acidiferrobacterales--1||o__Acidobacteriales--6||o__Actinomycetales--6||o__Adiutricales--1||o__Azospirillales--23||o__BMS3ABIN01--1||o__Bacteroidales--3||o__Baltobacterales--1||o__Bin18--1||o__Brachyspirales--1||o__Brevibacillales--6||o__Bryobacterales--2||o__Burkholderiales--5377||o__CAIRSR01--1||o__COTS27--9||o__Campylobacterales--1||o__Caulobacterales--45||o__Chitinophagales--1||o__Chromatiales--5||o__Competibacterales--8||o__Cyanobacteriales--10||o__DSM-26407--1||o__DTU010--1||o__Deinococcales--2||o__Desulfarculales--4||o__Desulfobacterales--159||o__Desulfobulbales--35||o__Desulfovibrionales--15||o__Desulfuromonadales--2||o__Dongiales--5||o__Ectothiorhodospirales--3||o__Elsterales--1||o__Elusimicrobiales--1||o__Enterobacterales--191||o__Eremiobacterales--1||o__Eubacteriales--2||o__Exiguobacterales--1||o__Ferrovibrionales--1||o__GCF-013343005--1||o__GN15--2||o__GWC2-55-46--1||o__Gemmatales--1||o__Gemmatimonadales--7||o__Geobacterales--27||o__Geothermincolales--1||o__Gp22-AA2--1||o__Haliangiales--10||o__Halobacteriales--14||o__Holophagales--8||o__JABURT01--1||o__JAHJQQ01--1||o__Kiloniellales--2||o__Ktedonobacterales--1||o__LZORAL124-64-63--1||o__Lachnospirales--97||o__Leptospirales--11||o__Longimicrobiales--1||o__Magnetococcales--1||o__Mariprofundales--1||o__Methanomicrobiales--1||o__Methylococcales--4||o__Micropepsales--3||o__Moduliflexales--1||o__Moorellales--1||o__Mycobacteriales--9||o__Myxococcales--7||o__Nevskiales--24||o__Nitrococcales--1||o__Nitrospirales--2||o__Opitutales--8||o__Oscillospirales--50||o__Paenibacillales--9||o__Pedosphaerales--4||o__Peptostreptococcales--2||o__Petrotogales--1||o__Pirellulales--7||o__Polyangiales--6||o__Pseudanabaenales--1||o__Pseudomonadales--114||o__Pyrinomonadales--2||o__RBG-16-71-46--2||o__Rhizobiales--131||o__Rhodobacterales--8||o__Rhodospirillales--38||o__Rickettsiales--5||o__SKWO01--1||o__SURF-13--1||o__SURF-5--2||o__SZUA-152--1||o__SZUA-229--4||o__Sedimentisphaerales--1||o__Selenomonadales--1||o__Sneathiellales--1||o__Solirubrobacterales--13||o__Sphingomonadales--32||o__Spirochaetales_E--2||o__Steroidobacterales--9||o__Streptosporangiales--1||o__Synergistales--4||o__Syntrophobacterales--1||o__Syntrophomonadales--5||o__Syntrophorhabdales--3||o__Tepidiformales--1||o__Thalassobaculales--2||o__Thermococcales--1||o__Thermodesulfovibrionales--1||o__Thiotrichales--1||o__Treponematales--6||o__UBA10988--1||o__UBA11346--1||o__UBA1845--1||o__UBA2770--1||o__UBA4486--1||o__UBA4802--2||o__UBA7702--8||o__UBA9212--1||o__UBA9217--88||o__Vicinamibacterales--4||o__Woeseiales--2||o__XJ16--1||o__XN24--2||o__Xanthomonadales--418:capture_phylum_counter=p__Abyssubacteria--2||p__Acidobacteriota--23||p__Actinobacteriota--31||p__Armatimonadota--1||p__Bacteroidota--4||p__Campylobacterota--1||p__Chloroflexota--2||p__Cyanobacteria--11||p__Deinococcota--2||p__Desulfobacterota--230||p__Desulfobacterota_B--1||p__Desulfobacterota_G--3||p__Desulfobacterota_I--15||p__Eisenbacteria--2||p__Elusimicrobiota--1||p__Eremiobacterota--2||p__Firmicutes--16||p__Firmicutes_A--151||p__Firmicutes_B--14||p__Firmicutes_C--1||p__Firmicutes_G--1||p__Gemmatimonadota--8||p__Halobacteriota--15||p__KSB1--1||p__Krumholzibacteriota--1||p__Methanobacteriota_B--1||p__Moduliflexota--1||p__Myxococcota--23||p__Nitrospirota--91||p__Planctomycetota--11||p__Proteobacteria--6485||p__Spirochaetota--31||p__Synergistota--4||p__Thermoplasmatota--1||p__Thermotogota--1||p__Verrucomicrobiota--12||p__Zixibacteria--2:capture_species_counter=s__14-2 sp910575035--1||s__14-2 sp910584585--2||s__14-2 sp910587895--1||s__14-2 sp910588845--1||s__14-2 sp910589635--1||s__1XD8-76 sp003611955--3||s__46-32 sp003243445--1||s__Accumulibacter phosphatis_G--2||s__Acetatifactor sp017624175--1||s__Acetatifactor sp910585615--1||s__Acetatifactor sp910587755--1||s__Acetobacterium sp018903255--2||s__Achromobacter deleyi--12||s__Achromobacter denitrificans--38||s__Achromobacter insuavis_A--2||s__Achromobacter marplatensis--1||s__Achromobacter mucicolens--6||s__Achromobacter piechaudii--3||s__Achromobacter pulmonis--3||s__Achromobacter pulmonis_A--5||s__Achromobacter sp000757485--17||s__Achromobacter sp001428845--46||s__Achromobacter sp003454835--2||s__Achromobacter sp014170335--4||s__Achromobacter spanius--1||s__Achromobacter spanius_C--2||s__Achromobacter veterisilvae--1||s__Achromobacter xylosoxidans_C--46||s__Achromobacter_A sp016462365--11||s__Acidovorax delafieldii--2||s__Acidovorax delafieldii_B--4||s__Acidovorax facilis--11||s__Acidovorax kalamii--53||s__Acidovorax radicis--42||s__Acidovorax soli_A--3||s__Acidovorax sp000302535--6||s__Acidovorax sp001411535--1325||s__Acidovorax sp001422735--2||s__Acidovorax sp001424425--10||s__Acidovorax sp001428665--30||s__Acidovorax sp001633105--9||s__Acidovorax sp003053545--2||s__Acidovorax sp003058055--1||s__Acidovorax sp003060895--2||s__Acidovorax sp003852545--1||s__Acidovorax sp004210805--54||s__Acidovorax sp005405905--30||s__Acidovorax sp006715665--91||s__Acidovorax sp013408765--11||s__Acidovorax sp016783915--4||s__Acidovorax sp018780365--1||s__Acidovorax sp018828125--4||s__Acidovorax sp019218755--1||s__Acidovorax sp019219095--3||s__Acidovorax_A citrulli--4||s__Acidovorax_A konjaci--1||s__Acidovorax_A sp002397315--7||s__Acidovorax_A wautersii--1||s__Acidovorax_C caeni--2||s__Acidovorax_C sp001725235--5||s__Acinetobacter kookii--3||s__Acinetobacter lwoffii_C--1||s__Acinetobacter sp019038395--2||s__Actinoplanes cinnamomeus--1||s__Actinoplanes durhamensis--1||s__Actinoplanes lutulentus--1||s__Actinoplanes sp015704865--1||s__Acutalibacter muris--4||s__Acutalibacter sp009936055--1||s__Acutalibacter sp910584745--1||s__Aeromonas sp900156095--1||s__Agathobacter sp900546625--1||s__Agrobacterium fabacearum--1||s__Aidingimonas halophila--1||s__Albitalea sp005882155--1||s__Alcaligenes pakistanensis--1||s__Alcanivorax sp900107995--1||s__Alcanivorax xenomutans--2||s__Alcanivorax_A pacificus--1||s__Algicola sagamiensis--1||s__Algihabitans albus--1||s__Alicycliphilus denitrificans--4||s__Alicycliphilus sp018240995--38||s__Aliikangiella sp016743995--1||s__Alishewanella tabrizica--2||s__Allorhizobium albertimagni--2||s__Allorhizobium glycinendophyticum--1||s__Allorhizobium sp000247475--1||s__Allorhizobium sp001713475--1||s__Allorhizobium sp001724035--2||s__Allorhizobium sp003501385--1||s__Allorhizobium sp003527225--1||s__Allorhizobium sp902706095--1||s__Allorhizobium wuzhouense--1||s__Alteraurantiacibacter sp902498745--1||s__Alteromonas sp001885075--1||s__Aminivibrio sp012519165--1||s__Amphritea spongicola--1||s__Anaerotruncus colihominis_A--1||s__Aquabacterium commune--5||s__Aquabacterium fontiphilum--2||s__Aquabacterium olei--2||s__Aquabacterium parvum--2||s__Aquabacterium sp002339015--649||s__Aquabacterium sp003933735--2||s__Aquabacterium sp004322345--30||s__Aquabacterium sp005502875--2||s__Aquabacterium sp013822685--5||s__Aquabacterium sp016000265--1||s__Aquabacterium sp016185075--3||s__Aquabacterium sp016234775--3||s__Aquabacterium sp903871865--1||s__Aquabacterium sp903894125--4||s__Aquabacterium_A sp001770815--13||s__Aquabacterium_A sp016721465--14||s__Aquabacterium_A sp017999135--1||s__Aquabacterium_A terrae--1||s__Aquabacterium_B tepidiphilum--26||s__Aquimonas voraii--4||s__Aquincola tertiaricarbonis--19||s__Aquitalea sp003693445--2||s__Archangium_A gephyra_A--1||s__Arenimonas malthae--1||s__Arenimonas sp003497545--1||s__Arhodomonas aquaeolei--1||s__Atlantibacter hermannii--3||s__Atlantibacter sp002345315--20||s__Aureimonas_A endophytica--2||s__Aureimonas_A leprariae--1||s__Aureimonas_A sp001424685--1||s__Azohydromonas caseinilytica--3||s__Azohydromonas lata--2||s__Azonexus sp002470165--3||s__Azonexus sp016790885--1||s__Azonexus sp900549295--1||s__Azorhizobium oxalatiphilum--1||s__Azospirillum doebereinerae--1||s__Azospirillum griseum--1||s__Azospirillum humicireducens--1||s__Azospirillum rugosum--1||s__Azospirillum sp003119115--1||s__Azotobacter salinestris--1||s__Azovibrio restrictus--1||s__BMS3Abin12 sp002897735--1||s__BOG-224 sp903882645--1||s__BOG-933 sp903920145--2||s__BOG-994 sp003136595--1||s__Bacteroides_D sp002748015--1||s__Bordetella sp002261335--5||s__Bordetella sp002261475--5||s__Bordetella_A sp019218885--1||s__Bordetella_B sp000382185--1||s__Bordetella_C aloeverae--2||s__Bordetella_C sp002119685--1||s__Bosea robiniae--3||s__Bosea sp001556125--1||s__Bosea sp016428755--1||s__Bosea sp900470775--1||s__Bowmanella pacifica--1||s__Brachyspira aalborgi--1||s__Bradyrhizobium arachidis--1||s__Bradyrhizobium canariense_A--1||s__Bradyrhizobium daqingense--1||s__Bradyrhizobium erythrophlei_D--1||s__Bradyrhizobium guangdongense--1||s__Bradyrhizobium japonicum_C--1||s__Bradyrhizobium nanningense--1||s__Bradyrhizobium shewense--1||s__Bradyrhizobium sp011602485--1||s__Bradyrhizobium sp018736105--2||s__Bradyrhizobium sp019244115--1||s__Bradyrhizobium sp900114915--1||s__Brenneria salicis--1||s__Brevibacillus agri--1||s__Brevibacillus sp000282075--5||s__Brevundimonas sp002484265--1||s__Brevundimonas sp003241825--1||s__Brevundimonas sp017308115--1||s__Brevundimonas sp017487405--1||s__Breznakibacter xylanolyticus--1||s__Burkholderia acidophila--1||s__Burkholderia catarinensis--5||s__Burkholderia cenocepacia--1||s__Burkholderia cenocepacia_B--2||s__Burkholderia cepacia--1||s__Burkholderia glumae--2||s__Burkholderia latens_A--1||s__Burkholderia multivorans--2||s__Burkholderia plantarii--2||s__Burkholderia puraquae--5||s__Burkholderia sp000687455--1||s__Burkholderia sp000949135--5||s__Burkholderia sp001522585--1||s__Burkholderia sp001522865--1||s__Burkholderia sp002223185--1||s__Burkholderia sp003853645--3||s__Burkholderia sp003853705--1||s__Burkholderia sp003854275--1||s__Burkholderia sp004343775--3||s__Burkholderia sp011605345--5||s__Burkholderia sp902833045--9||s__Burkholderia vietnamiensis--3||s__Buttiauxella warmboldiae--1||s__CABHOJ01 sp902168195--2||s__CADEED01 sp016703895--1||s__CADEEH01 sp902826305--8||s__CAG-115 sp000432175--1||s__CAG-95 sp017411305--18||s__CAIKVZ01 sp903830985--1||s__CAIKVZ01 sp903838565--2||s__CAIMUS01 sp903844665--3||s__CAIMXF01 sp903845345--5||s__CAINDZ01 sp903912525--1||s__CAIOGM01 sp903929485--5||s__CAIOYC01 sp903837135--2||s__CAIQPK01 sp903873705--1||s__CAIRSR01 sp903881315--1||s__CAISGS01 sp903884915--1||s__CAITJF01 sp903873725--21||s__CAITJF01 sp903892645--1||s__CAIWAH01 sp903910585--2||s__CAIWHR01 sp903912485--115||s__CAIXRL01 sp016710095--1||s__CAIXRL01 sp903921835--1||s__CAIZDL01 sp903931735--3||s__CAJCBL01 sp019136515--1||s__CAJCBL01 sp903960515--3||s__CAJCIS01 sp015654825--1||s__CF-113 sp005881995--1||s__COE1 sp002490665--1||s__COE1 sp009774375--1||s__Caballeronia arationis--1||s__Caballeronia arvi--2||s__Caballeronia calva--2||s__Caballeronia concitans--1||s__Caballeronia crenata--1||s__Caballeronia grimmiae--1||s__Caballeronia jiangsuensis--1||s__Caballeronia pedi--1||s__Caballeronia ptereochthonis--25||s__Caballeronia sordidicola_B--3||s__Caballeronia sp001557535--1||s__Caballeronia sp011493005--4||s__Caballeronia sp018408855--1||s__Caballeronia sp018449515--14||s__Caballeronia sp018449635--3||s__Caballeronia sp902506145--3||s__Caballeronia telluris--4||s__Caballeronia temeraria--6||s__Caballeronia udeis--1||s__Caballeronia verschuerenii--3||s__Caballeronia zhejiangensis--1||s__Caccovicinus sp910575565--1||s__Caccovicinus sp910585635--1||s__Caenispirillum bisanense--3||s__Caldimonas manganoxidans--4||s__Candidimonas_A sp002849615--1||s__Candidimonas_A sp013416485--1||s__Caproiciproducens galactitolivorans--1||s__Caproiciproducens sp002378845--1||s__Caproiciproducens sp012839345--1||s__Castellaniella caeni--1||s__Castellaniella sp019166125--1||s__Caulobacter henricii_A--1||s__Caulobacter radicis--1||s__Caulobacter sp000426025--1||s__Caulobacter sp000712075--1||s__Caulobacter sp001426905--1||s__Caulobacter sp001556515--1||s__Caulobacter sp003116815--1||s__Caulobacter sp003185805--1||s__Caulobacter sp017744445--1||s__Caulobacter vibrioides--6||s__Caulobacter vibrioides_E--5||s__Caulobacter zeae--1||s__Chimaeribacter coloradensis--1||s__Chromatium sp903866365--1||s__Chromobacterium sp001043555--3||s__Citrobacter freundii_E--2||s__Citrobacter_A amalonaticus_C--1||s__Citrobacter_A farmeri--1||s__Citrobacter_A telavivensis--6||s__Clostridium_Q sp009911305--2||s__Comamonas acidovorans--1||s__Comamonas aquatica--2||s__Comamonas denitrificans_A--4||s__Comamonas sp018413525--1||s__Comamonas sp019104825--2||s__Comamonas sp019236485--3||s__Comamonas testosteroni_C--1||s__Comamonas testosteroni_E--1||s__Comamonas thiooxydans--1||s__Comamonas tsuruhatensis--5||s__Comamonas_C sp001725255--1||s__Comamonas_C sp019195435--2||s__Competibacter_A denitrificans--1||s__Contendobacter odensis_A--4||s__Corallococcus sp014930455--1||s__Coralloluteibacterium stylophorae--1||s__Croceibacterium sp001427865--1||s__Cronobacter malonaticus--6||s__Cronobacter turicensis--2||s__Cronobacter universalis--2||s__Cucumibacter marinus--2||s__Cupriavidus basilensis_D--3||s__Cupriavidus numazuensis--1||s__Cupriavidus pauculus_B--1||s__Cupriavidus sp000379565--5||s__Cupriavidus sp000426345--2||s__Cupriavidus sp001725945--4||s__Cupriavidus sp013361545--20||s__Cupriavidus sp019236395--1||s__Cupriavidus taiwanensis_B--8||s__Curvibacter sp003987795--3||s__Curvibacter sp019233055--18||s__DB1 sp001914235--1||s__DRQN01 sp011051755--1||s__DTU010 sp002391385--1||s__Deinococcus sp013337115--1||s__Delta-02 sp002067235--1||s__Delta-02 sp003506795--2||s__Demequina lutea_A--2||s__Desulfarculus baarsii--1||s__Desulfatitalea sp016218685--1||s__Desulfobacillus sp003105015--1||s__Desulfobacter sp003538835--2||s__Desulfonema_B ishimotonii--1||s__Desulfosarcina alkanivorans--6||s__Desulfovibrio desulfuricans_A--1||s__Dethiosulfatarculus sandiegensis--1||s__Dethiosulfovibrio peptidovorans--2||s__Dethiosulfovibrio peptidovorans_A--1||s__Devosia marina--1||s__Devosia_A sp015657675--1||s__Dickeya dadantii--7||s__Dickeya solani--1||s__Didemnitutus sp016187945--1||s__Dokdonella_A sp002632325--2||s__Dongia sp016794165--5||s__Duganella aceris--1||s__Duganella alba--1||s__Duganella margarita--2||s__Duganella rivi--1||s__Duganella sacchari--1||s__Duganella sp000381565--1||s__Duganella sp003416895--2||s__Duganella sp009674535--1||s__Duganella sp009857495--23||s__Duganella sp013376005--2||s__Duganella sp013408245--14||s__Duganella sp019219065--1||s__Duganella sp900100205--1||s__Duganella zoogloeoides--1||s__Dysosmobacter sp009773995--1||s__Dysosmobacter sp910576865--1||s__Dysosmobacter sp910579435--4||s__Dysosmobacter sp910583785--1||s__Dysosmobacter sp910588005--1||s__Dysosmobacter sp910589315--1||s__ER4 sp015068395--1||s__EW11 sp003054665--1||s__Ectothiorhodospira sp001632845--1||s__Eisenbergiella sp900548905--2||s__Ensifer_A sp900466575--1||s__Enterenecus sp910575695--2||s__Enterobacillus tribolii--1||s__Enterobacter cloacae_L--1||s__Enterobacter huaxiensis--2||s__Enterobacter oligotrophicus--1||s__Enterobacter sichuanensis--1||s__Enterobacter sp013927005--1||s__Enterocloster aldenensis--3||s__Enterovibrio escacola--5||s__Erwinia rhapontici--5||s__Erwinia sp003937915--1||s__Erwinia toletana--1||s__Erwinia_A teleogrylli--5||s__Ewingella americana--1||s__Exiguobacterium_A undae--1||s__FEB-7 sp016711875--1||s__FEN-1191 sp013289615--1||s__FKL33 sp005222915--1||s__Fen-1231 sp903876745--1||s__Fen-999 sp003157035--3||s__Fen-999 sp018819515--1||s__Ferrovibrio sp018336035--1||s__Flavimobilis marinus--1||s__Franconibacter pulveris--2||s__Fundidesulfovibrio putealis--1||s__Fundidesulfovibrio sp013019105--11||s__Fusibacter paucivorans--1||s__GCA-002838935 sp002838935--1||s__GCA-002840015 sp002782905--4||s__GCA-2746365 sp015222915--4||s__GWA2-54-12 sp905339405--1||s__GWC2-56-14 sp001803705--88||s__Gemmata sp017939745--1||s__Geoalkalibacter ferrihydriticus--1||s__Geoanaerobacter pelophilus--1||s__Geomonas edaphica--5||s__Geomonas ferrireducens--1||s__Geomonas limicola--2||s__Geomonas oryzae--1||s__Geomonas paludis--1||s__Geomonas sp018986935--2||s__Geomonas sp903925075--6||s__Geothrix sp903857495--1||s__Geothrix sp903884655--5||s__Geothrix sp903890595--1||s__Geothrix sp903913215--1||s__Giesbergeria granuli--2||s__Giesbergeria lacusdiani--4||s__Giesbergeria metamorpha--5||s__Giesbergeria psychrophila--5||s__Giesbergeria sp001724785--17||s__Giesbergeria sp001770955--5||s__Giesbergeria sp010020825--1||s__Giesbergeria sp012932145--11||s__Giesbergeria sp016192425--1||s__Giesbergeria sp903882725--1||s__HRBIN29 sp002898215--1||s__Haematospirillum sp012102705--4||s__Hahella sp004135205--1||s__Haliea sp002414665--2||s__Halochromatium modestohalophilus--1||s__Haloglomus irregulare--4||s__Halomonas daqiaonensis--1||s__Halomonas desiderata--5||s__Halomonas elongata--1||s__Halomonas fontilapidosi--1||s__Halomonas halophila--1||s__Halomonas jeotgali--1||s__Halomonas sp010994375--1||s__Halomonas sp017868935--4||s__Halomonas_F pacifica--3||s__Halorhabdus rudnickae--1||s__Halorientalis persicus--1||s__Halorientalis regularis--1||s__Halorubrum sp001261915--1||s__Halovivax sp007119345--5||s__HdN1 sp000198515--1||s__Helicobacter_A sanguini--1||s__Herbaspirillum robiniae--1||s__Herbaspirillum seropedicae--1||s__Herbaspirillum sp000261365--2||s__Herbaspirillum sp000282135--2||s__Herbaspirillum sp000577615--1||s__Herbaspirillum sp017744395--1||s__Herbaspirillum sp017814915--1||s__Herminiimonas sp000013625--1||s__Herminiimonas sp002384815--29||s__Hoeflea sp014359905--1||s__Hydrogenophaga borbori--33||s__Hydrogenophaga flava--5||s__Hydrogenophaga intermedia--33||s__Hydrogenophaga palleronii--2||s__Hydrogenophaga pseudoflava--55||s__Hydrogenophaga sp002001205--3||s__Hydrogenophaga sp002840835--39||s__Hydrogenophaga sp003241965--4||s__Hydrogenophaga sp005503365--5||s__Hydrogenophaga sp006227785--1||s__Hydrogenophaga sp006227825--9||s__Hydrogenophaga sp010104355--4||s__Hydrogenophaga sp011388215--2||s__Hydrogenophaga sp011772445--19||s__Hydrogenophaga sp013823505--2||s__Hydrogenophaga sp018335615--6||s__Hydrogenophaga taeniospiralis--3||s__Hylemonella gracilis--189||s__Hylemonella gracilis_B--1||s__Hylemonella sp001797315--5||s__Hylemonella sp003500955--22||s__Ideonella paludis--1||s__Ideonella sp016213265--1||s__Ideonella sp016710065--1||s__Ideonella sp018069755--2||s__Ideonella sp018069875--1||s__Ideonella_A sakaiensis--37||s__Intestinimonas merdavium--2||s__Iodidimonas muriae--1||s__J108 sp014879845--1||s__JAABSQ01 sp011390315--2||s__JAABTD01 sp011389855--143||s__JAABTD01 sp011390065--2||s__JAACFE01 sp009937525--1||s__JAAFIY01 sp013297985--1||s__JAAYAC01 sp012719535--1||s__JAAZOE01 sp012797915--1||s__JABCYQ01 sp013290125--1||s__JABDPF01 sp013001885--1||s__JABFSC01 sp013140885--1||s__JABFXX01 sp016720595--10||s__JABURT01 sp014762485--1||s__JACDEC01 sp013816645--1||s__JACPZD01 sp016195665--1||s__JACRAV01 sp016213305--1||s__JACRCG01 sp013336525--1||s__JACRDC01 sp016208115--2||s__JACRIR01 sp016215705--2||s__JACWAD01 sp014874175--1||s__JADFXV01 sp015233395--1||s__JADJBS01 sp016703665--1||s__JADJPG01 sp016713365--1||s__JADJWG01 sp016716475--1||s__JADKHK01 sp016182785--1||s__JAEINQ01 sp016342285--1||s__JAEUNJ01 sp016791145--1||s__JAEUPI01 sp016790175--1||s__JAEUQQ01 sp016789685--3||s__JAFALK01 sp019234295--1||s__JAFAYN01 sp019240375--1||s__JAFDVJ01 sp018269075--2||s__JAFGDW01 sp016931935--1||s__JAFGJK01 sp016929135--1||s__JAFGNN01 sp018262985--2||s__JAFGPJ01 sp016934255--1||s__JAFLEE01 sp017302015--9||s__JAGOEZ01 sp017997455--1||s__JAGYID01 sp018606725--1||s__JAHJQQ01 sp016218375--1||s__JAHJTB01 sp018830135--1||s__JS7-9 sp004329715--2||s__Jannaschia marina--1||s__Janthinobacterium agaricidamnosum--1||s__Janthinobacterium lividum_D--1||s__Janthinobacterium lividum_E--1||s__Janthinobacterium sp002869965--3||s__Janthinobacterium sp003133225--1||s__Janthinobacterium sp009208735--2||s__Janthinobacterium sp009923995--5||s__Janthinobacterium sp014379395--9||s__Janthinobacterium sp900156175--6||s__Jiella sp017353515--1||s__KK5 sp001984095--27||s__Ketobacter sp002708905--15||s__Kineothrix sp910585965--1||s__Kinneretia sp015657635--31||s__Komagataeibacter diospyri--1||s__Komagataeibacter melomenusus--1||s__Kordiimonas sp006226495--1||s__Kosakonia pseudosacchari--1||s__Kosakonia sacchari_B--1||s__Kosakonia sp000410515--3||s__Kosakonia sp002886105--1||s__Kushneria indalinina--1||s__LMUY01 sp009765685--1||s__LSUCC0057 sp004535795--1||s__LX47W sp014042365--1||s__Lacrimispora algidixylanolytica--1||s__Lacrimispora saccharolytica--1||s__Lacrimispora sp905215155--1||s__Lawsonibacter sp000492175--1||s__Lawsonibacter sp910578735--2||s__Lawsonibacter sp910588455--2||s__Leptospira gomenensis--11||s__Luteimonas citri_A--13||s__Luteimonas sp001717465--1||s__Luteimonas sp002307375--1||s__Luteimonas sp008244685--1||s__Luteimonas_B lumbrici--2||s__Luteimonas_B profundi--2||s__Lysobacter capsici--2||s__Lysobacter capsici_A--4||s__Lysobacter ruishenii--1||s__Lysobacter segetis--1||s__Lysobacter sp005503055--1||s__Lysobacter sp900107375--1||s__Lysobacter sp900114355--1||s__Lysobacter terrigena--2||s__Lysobacter_B oculi--2||s__Lysobacter_B silvestris--2||s__Lysobacter_B sp002798255--2||s__Lysobacter_B sp002798295--7||s__Lysobacter_B sp011300685--1||s__Lysobacter_B sp018242405--1||s__M0112 sp006227085--2||s__MD308 sp000403475--2||s__MD308 sp910578455--3||s__MED-G138 sp004213565--6||s__MFSY01 sp001785175--1||s__MGBC164599 sp910588775--1||s__MR-S7 sp000400995--7||s__MS8 sp019192445--1||s__Macromonas bipunctata--4||s__Magnetaquicoccus sp002753095--1||s__Magnetobacterium sp002753685--1||s__Magnetospirillum aberrantis--1||s__Magnetospirillum moscoviense--2||s__Magnetospirillum sp014380005--1||s__Magnetovibrio blakemorei--4||s__Maricaulis maris_A--1||s__Marinitoga lauensis--1||s__Marinobacter excellens--1||s__Marinobacterium litorale--1||s__Marinomonas arctica--1||s__Marinomonas hwangdonensis--1||s__Massilia atriviolacea--13||s__Massilia aurea_A--130||s__Massilia sp001426525--1||s__Massilia sp002339265--1||s__Massilia sp002354135--1||s__Massilia sp002428015--2||s__Massilia sp003484545--42||s__Massilia sp003520365--10||s__Massilia sp003590855--1||s__Massilia sp006715485--1||s__Massilia sp011682055--1||s__Massilia sp012849555--1||s__Massilia sp014171595--5||s__Massilia sp014841835--2||s__Massilia sp015277795--3||s__Massilia sp018119395--1||s__Mediterraneibacter sp014287475--2||s__Meiothermus sp015478585--1||s__Merdisoma sp910574255--1||s__Mesorhizobium_E sp014495845--2||s__Methylibium sp013817345--7||s__Methylobacterium extorquens--7||s__Methylobacterium fujisawaense--1||s__Methylobacterium gossipiicola--1||s__Methylobacterium mesophilicum--1||s__Methylobacterium phyllostachyos--1||s__Methylobacterium platani--1||s__Methylobacterium rhodesianum--1||s__Methylobacterium rhodinum--1||s__Methylobacterium sp001423085--2||s__Methylobacterium sp001425465--6||s__Methylobacterium sp001542815--1||s__Methylobacterium sp011043735--1||s__Methylobacterium sp014191355--1||s__Methylobacterium symbioticum--1||s__Methylobacterium zatmanii--1||s__Methylomonas koyamae--1||s__Methylomonas methanica_A--1||s__Methyloumidiphilus sp903911305--2||s__Methyloversatilis universalis_A--1||s__Microcoleus sp012035135--2||s__Microvirga sp016427565--2||s__Microvirga sp018383585--1||s__Mitsuaria sp002761755--20||s__Mitsuaria sp004210455--5||s__Mitsuaria sp900113225--1||s__Mobiluncus mulieris--1||s__Moduliflexus flocculans--1||s__Mongoliimonas rhizosphaerae--1||s__Moorella glycerini--1||s__Motiliproteus sp004195305--1||s__Myxococcus hansupus--3||s__Myxococcus xanthus_B--2||s__NZNC01 sp002692965--1||s__Natrialba chahannaoensis--1||s__Neorhizobium cellulosilyticum--2||s__Neorhizobium sp001005825--1||s__Neorhizobium sp900469345--1||s__Nevskia sp903970615--1||s__Nibricoccus aquaticus--1||s__Nitratidesulfovibrio vulgaris--1||s__Nitrosomonas europaea--3||s__Niveibacterium microcysteis--1||s__Niveispirillum sp009495745--10||s__Niveispirillum sp900188385--2||s__Noviherbaspirillum autotrophicum--1||s__Noviherbaspirillum sp003590875--1||s__Noviherbaspirillum sp004570315--1||s__Noviherbaspirillum_A pedocola--1||s__Noviherbaspirillum_A soli--12||s__Novispirillum itersonii--3||s__Novispirillum itersonii_A--1||s__Novosphingobium aromaticivorans--1||s__Novosphingobium capsulatum--6||s__Novosphingobium lentum--1||s__Novosphingobium sp001298105--1||s__Novosphingobium sp900117425--2||s__Novosphingobium sp903868655--1||s__Oceanimonas doudoroffii--1||s__Oceanispirochaeta sp002408085--2||s__Oribacterium sp900113415--1||s__Oricola sp014904745--1||s__Oryzisolibacter propanilivorax--1||s__PFJX01 sp016719465--1||s__PFJX01 sp903918705--22||s__PKWO01 sp003132085--2||s__Paenibacillus sp900110055--1||s__Paenibacillus spiritus--1||s__Paenibacillus_A faecis--1||s__Paenibacillus_A sp000159955--1||s__Paenibacillus_C nanensis--2||s__Paenibacillus_C sp014705655--1||s__Paenibacillus_G validus--1||s__Palsa-513 sp003138355--2||s__Panacagrimonas perspica--15||s__Pandoraea anhela--6||s__Pandoraea aquatica--16||s__Pandoraea bronchicola--6||s__Pandoraea capi--5||s__Pandoraea captiosa--1||s__Pandoraea cepalis--1||s__Pandoraea communis--5||s__Pandoraea faecigallinarum--1||s__Pandoraea fibrosis--15||s__Pandoraea horticolens--9||s__Pandoraea iniqua--4||s__Pandoraea nosoerga--1||s__Pandoraea pneumonica--1||s__Pandoraea pulmonicola--4||s__Pannonibacter phragmitetus--1||s__Pantoea agglomerans--3||s__Pantoea allii--1||s__Pantoea cypripedii_A--1||s__Pantoea latae--1||s__Pantoea persica--4||s__Pantoea piersonii--5||s__Pantoea sp002359495--57||s__Pantoea sp002419935--1||s__Pantoea sp002434205--1||s__Pantoea sp003236715--2||s__Pantoea sp009830035--1||s__Paraburkholderia acidiphila--1||s__Paraburkholderia aspalathi--1||s__Paraburkholderia atlantica--1||s__Paraburkholderia caballeronis--2||s__Paraburkholderia caledonica--4||s__Paraburkholderia dilworthii--4||s__Paraburkholderia eburnea--2||s__Paraburkholderia ferrariae--2||s__Paraburkholderia fungorum_A--8||s__Paraburkholderia hiiakae--1||s__Paraburkholderia kirstenboschensis--2||s__Paraburkholderia kururiensis_A--2||s__Paraburkholderia lacunae--4||s__Paraburkholderia monticola--6||s__Paraburkholderia nodosa--12||s__Paraburkholderia phenazinium--13||s__Paraburkholderia phenazinium_C--1||s__Paraburkholderia phenoliruptrix--2||s__Paraburkholderia phosphatilytica--2||s__Paraburkholderia phymatum--4||s__Paraburkholderia phytofirmans--1||s__Paraburkholderia rhynchosiae--1||s__Paraburkholderia ribeironis--1||s__Paraburkholderia solisilvae--2||s__Paraburkholderia sp000178415--2||s__Paraburkholderia sp000472545--1||s__Paraburkholderia sp000745015--1||s__Paraburkholderia sp002973525--1||s__Paraburkholderia sp003002025--3||s__Paraburkholderia sp004339745--3||s__Paraburkholderia sp005503145--1||s__Paraburkholderia sp014397785--209||s__Paraburkholderia sp900996225--1||s__Paraburkholderia sp905220835--1||s__Paraburkholderia sp905220975--1||s__Paraburkholderia susongensis--1||s__Paraburkholderia tuberum--2||s__Paraburkholderia xenovorans--2||s__Paracraurococcus sp004343615--1||s__Pararhizobium sp001425605--1||s__Pararhizobium sp900472785--1||s__Pararhodospirillum photometricum--10||s__Pararobbsia silviterrae--4||s__Patulibacter americanus--10||s__Patulibacter sp017916475--1||s__Paucibacter_A sp005503085--2||s__Paucimonas sp003537575--1||s__Paucimonas sp003590835--1||s__Paucimonas sp004114795--1||s__Pelagibacterium sp002337455--1||s__Pelethomonas sp910579965--9||s__Pelethomonas sp910587505--1||s__Pelethomonas sp910587785--1||s__Pelomonas saccharophila--1||s__Pelomonas sp001425165--15||s__Pelomonas sp001425705--1||s__Pelomonas sp001426885--1||s__Pelomonas sp003550215--1||s__Pelomonas sp016195825--1||s__Pelotalea sp012556225--1||s__Phaeospirillum magneticum--1||s__Phaeospirillum sp001511835--1||s__Phaeospirillum sp002105535--1||s__Phaeospirillum sp016195125--1||s__Phaeospirillum sp900184795--2||s__Phenylobacterium soli--1||s__Phenylobacterium sp001557235--10||s__Phenylobacterium sp018001015--1||s__Phenylobacterium sp903930545--4||s__Photobacterium indicum--1||s__Phreatobacter sp016793595--1||s__Phytobacter sp002377245--1||s__Pigmentiphaga aceris--1||s__Piscinibacter caeni--2||s__Piscinibacter defluvii--1||s__Piscinibacter sp016706565--1||s__Planobispora siamensis--1||s__Planosporangium mesophilum--5||s__Pleomorphomonas sp004366315--3||s__Polyangium_A brachysporum--1||s__Povalibacter uvarum--4||s__Prosthecomicrobium_A hirschii--1||s__Pseudanabaena sp002251945--1||s__Pseudoalteromonas piscicida_A--1||s__Pseudoalteromonas tetraodonis--1||s__Pseudobutyricicoccus sp910579575--1||s__Pseudoduganella aquatica_A--2||s__Pseudoduganella dura--1||s__Pseudoduganella sp001425265--2||s__Pseudoduganella sp003053665--1||s__Pseudoduganella sp004217275--2||s__Pseudolabrys sp016124795--1||s__Pseudolabrys sp019247925--1||s__Pseudolabrys sp903839845--2||s__Pseudolabrys sp903885555--6||s__Pseudolabrys sp903929045--2||s__Pseudomaricurvus alkylphenolicus--1||s__Pseudomaricurvus sp002707785--1||s__Pseudomonas delhiensis--1||s__Pseudomonas knackmussii--1||s__Pseudomonas_A stutzeri_AL--1||s__Pseudomonas_A stutzeri_AM--1||s__Pseudomonas_D litoralis--1||s__Pseudomonas_D xiamenensis--1||s__Pseudomonas_E arsenicoxydans--1||s__Pseudomonas_E cannabina--1||s__Pseudomonas_E capeferrum--1||s__Pseudomonas_E cichorii--1||s__Pseudomonas_E extremaustralis--5||s__Pseudomonas_E fluorescens_BT--1||s__Pseudomonas_E granadensis--1||s__Pseudomonas_E koreensis_C--1||s__Pseudomonas_E moorei--1||s__Pseudomonas_E nabeulensis--1||s__Pseudomonas_E neoaurantiaca--1||s__Pseudomonas_E putida_C--1||s__Pseudomonas_E putida_P--1||s__Pseudomonas_E sp000282375--1||s__Pseudomonas_E sp000761545--1||s__Pseudomonas_E sp001259595--3||s__Pseudomonas_E sp001297015--1||s__Pseudomonas_E sp001421885--1||s__Pseudomonas_E sp001705835--1||s__Pseudomonas_E sp001984065--1||s__Pseudomonas_E sp002112505--1||s__Pseudomonas_E sp002840155--1||s__Pseudomonas_E sp003097235--1||s__Pseudomonas_E sp009861525--1||s__Pseudomonas_E sp013386825--1||s__Pseudomonas_E sp014164785--1||s__Pseudomonas_E sp016650695--1||s__Pseudomonas_E sp016901015--1||s__Pseudomonas_E sp900585815--1||s__Pseudomonas_E trivialis_B--1||s__Pseudomonas_E versuta--1||s__Pseudomonas_E yamanorum_B--1||s__Pseudomonas_F resinovorans--1||s__Pseudomonas_K sp004801855--1||s__Pseudomonas_R sp900766265--1||s__Pseudooceanicola sp011806405--1||s__Pseudorhizobium flavum--2||s__Pseudorhizobium pelagicum--4||s__Pseudorhodoferax aquiterrae--1||s__Pseudorhodoferax boronicumulans_A--3||s__Pseudorhodoferax soli--10||s__Pseudorhodoferax sp001422365--13||s__Pseudorhodoferax sp001422445--3||s__Pseudorivibacter rhizosphaerae--1||s__Pseudovibrio sp900143565--1||s__Pseudoxanthomonas sp000510725--1||s__Pseudoxanthomonas sp017745195--1||s__Pseudoxanthomonas_A japonensis--1||s__Pseudoxanthomonas_A kalamensis--9||s__Pseudoxanthomonas_A mexicana--1||s__Pseudoxanthomonas_A sp001427585--1||s__Pseudoxanthomonas_A sp001427635--1||s__Pseudoxanthomonas_A sp014851815--1||s__Pseudoxanthomonas_A sp900109775--1||s__Pseudoxanthomonas_A sp900116385--3||s__Pseudoxanthomonas_A spadix--1||s__Pseudoxanthomonas_A wuyuanensis--1||s__Pseudoxanthomonas_B suwonensis_A--1||s__QQWI01 sp004125825--1||s__QWPN01 sp005789975--7||s__QXXE01 sp009911355--2||s__R-H-3 sp002198655--1||s__RBG-16-49-21 sp017999915--1||s__RDXE01 sp004292755--1||s__RDYZ01 sp012033105--8||s__RGIG2163 sp017408525--1||s__RGIG4131 sp017466865--1||s__RI-112 sp016124535--1||s__Rahnella variigena--2||s__Ralstonia insidiosa--1||s__Ralstonia pickettii_A--2||s__Ralstonia solanacearum--1||s__Ralstonia sp000955795--4||s__Ralstonia sp001078575--1||s__Ralstonia sp003851545--3||s__Ralstonia sp007997035--11||s__Ramlibacter alkalitolerans--1||s__Ramlibacter sp004144865--11||s__Ramlibacter sp007833165--2||s__Ramlibacter sp012927085--2||s__Ramlibacter sp013087525--3||s__Ramlibacter sp013127575--1||s__Ramlibacter sp013697775--34||s__Ramlibacter sp014297465--1||s__Reidiella endopervernicosa--1||s__Rheinheimera sp018826295--1||s__Rhizobacter gummiphilus--25||s__Rhizobacter sp000799605--71||s__Rhizobacter sp001425785--3||s__Rhizobacter sp012275445--1||s__Rhizobacter sp012932665--1||s__Rhizobacter sp018780185--3||s__Rhizobacter sp900142965--7||s__Rhizobacter sp903643055--1||s__Rhizobium anhuiense--1||s__Rhizobium jaguaris--1||s__Rhizobium sp002211285--1||s__Rhizobium sp002531825--1||s__Rhizobium sp007000325--2||s__Rhizobium sp014193695--1||s__Rhizobium sp900468535--1||s__Rhizobium sp900470805--2||s__Rhizobium_A rhizoryzae--1||s__Rhizomicrobium sp018241025--2||s__Rhizomicrobium sp018449595--1||s__Rhizorhabdus sp011044255--5||s__Rhodobacter capsulatus_B--1||s__Rhodocyclus tenuis_A--1||s__Rhodoferax ferrireducens--3||s__Rhodoferax saidenbachensis--1||s__Rhodoferax sp002422455--3||s__Rhodoferax sp002786915--5||s__Rhodoferax sp004293725--1||s__Rhodoferax sp008015235--3||s__Rhodoferax sp009925925--2||s__Rhodoferax sp018619435--2||s__Rhodoferax sp903828665--14||s__Rhodoferax sp903859265--1||s__Rhodoferax sp903886165--8||s__Rhodoferax sp903930255--1||s__Rhodoferax sp903944555--3||s__Rhodoferax sp903945325--1||s__Rhodoferax_B koreense--1||s__Rhodoglobus sp004297555--1||s__Rhodopseudomonas palustris_J--1||s__Rhodopseudomonas pentothenatexigens--1||s__Rhodopseudomonas sp010907035--1||s__Rhodovarius sp004005855--1||s__Rhodovastum atsumiense--1||s__Robbsia sp900095735--1||s__Roseateles sp900109745--5||s__Roseomonas cervicalis--1||s__Roseomonas ludipueritiae--1||s__Roseomonas_B sp012927745--1||s__Rubrimonas cliftonensis--1||s__Rubrivivax benzoatilyticus--2||s__Rubrivivax gelatinosus_A--4||s__Rubrivivax rivuli--1||s__Rubrivivax sp001295865--91||s__Rubrivivax sp001295905--70||s__Rubrivivax sp001724995--1||s__Rubrivivax sp001725505--1||s__Rubrivivax sp013822265--1||s__Rubrivivax sp016716535--3||s__Rubrivivax sp016789955--6||s__Rubrivivax sp016790425--3||s__Rubrivivax sp018780805--1||s__Rubrivivax sp018971105--7||s__Rubrivivax sp903828235--1||s__Rubrivivax sp903938815--9||s__Rubrivivax sp904426505--1||s__Rudaea sp018240545--1||s__Ruminiclostridium_E sp017479645--1||s__Ruminococcus_D sp017526445--1||s__Ruthenibacterium avium--1||s__SCMT01 sp013141175--3||s__SCMT01 sp017302135--31||s__SCN-70-22 sp016719105--1||s__SCN-70-22 sp016794835--5||s__SCQX01 sp004298545--9||s__SCTL01 sp013140495--1||s__SCVQ01 sp004296865--2||s__SKVR01 sp007135645--1||s__SKWO01 sp007128895--1||s__SLKC01 sp007134775--1||s__SURF-16 sp016219175--1||s__SURF-16 sp018897105--1||s__SURF-21 sp003598015--1||s__SZAS-103 sp018241125--2||s__SZAS-103 sp018242445--1||s__SZUA-117 sp003229095--1||s__SZUA-540 sp009731355--1||s__Salinicola halophilus--1||s__Salinicola salarius--1||s__Saliniradius amylolyticus--1||s__Salinisphaera sp003602005--4||s__Salipiger abyssi_A--1||s__SbD1 sp003165235--1||s__Scandinavium sp900215375--2||s__Selenomonas_B sp017635515--1||s__Shewanella carassii--1||s__Shewanella litorisediminis--1||s__Shinella fusca--1||s__Shinella zoogloeoides_A--1||s__Siculibacillus lacustris--2||s__Silanimonas lenta--5||s__Sneathiella chinensis--1||s__SpSt-501 sp016219005--1||s__Sphaerotilus sp013294065--1||s__Sphingobium sp900013425--1||s__Sphingomonas caeni--1||s__Sphingomonas endophytica--1||s__Sphingomonas hominis--3||s__Sphingomonas pituitosa--1||s__Sphingomonas pseudosanguinis--1||s__Sphingomonas sp004345855--2||s__Sphingomonas sp018449795--1||s__Spiro-10 sp001604405--1||s__Sporofaciens sp009774295--1||s__Sporofaciens sp910574885--10||s__Stagnimonas sp004297005--3||s__Stenotrophomonas acidaminiphila--8||s__Stenotrophomonas acidaminiphila_A--1||s__Stenotrophomonas bentonitica--1||s__Stenotrophomonas chelatiphaga--2||s__Stenotrophomonas daejeonensis--1||s__Stenotrophomonas humi--6||s__Stenotrophomonas indicatrix--1||s__Stenotrophomonas maltophilia_AP--1||s__Stenotrophomonas maltophilia_AQ--3||s__Stenotrophomonas maltophilia_AU--1||s__Stenotrophomonas maltophilia_AV--6||s__Stenotrophomonas maltophilia_P--1||s__Stenotrophomonas nitritireducens--1||s__Stenotrophomonas pavanii--3||s__Stenotrophomonas rhizophila--1||s__Stenotrophomonas rhizophila_A--2||s__Stenotrophomonas rhizophila_B--1||s__Stenotrophomonas sp002329155--3||s__Stenotrophomonas sp002359895--1||s__Stenotrophomonas sp002471015--1||s__Stenotrophomonas sp003028475--1||s__Stenotrophomonas sp003086695--1||s__Stenotrophomonas sp003086775--1||s__Steroidobacter_A agaridevorans--1||s__Sulfopaludibacter sp900290315--1||s__Sulfurimicrobium lacus--1||s__Sulfurimicrobium sp018824405--1||s__Sulfuritalea sp016710465--3||s__Sulfuritalea sp016716965--1||s__Syntrophomonas methylbutyratica--4||s__Tardiphaga sp002256345--2||s__Tardiphaga sp008329525--1||s__Tateyamaria sp000814025--2||s__Tepidimonas aquatica--2||s__Terasakiella magnetica_A--1||s__Terracidiphilus sp003138365--5||s__Thalassobaculum litoreum--1||s__Thalassobaculum_A sp018401495--1||s__Thermococcus sp900198835--1||s__Thermomonas haemolytica--2||s__Thermomonas sp011302915--2||s__Thermomonas sp014678725--5||s__Thermomonas sp017302095--1||s__Thermomonas sp018242365--1||s__Thioalbus denitrificans--1||s__Thioalkalivibrio halophilus--1||s__Thioalkalivibrio sp000377785--1||s__Thiobacillus sp001802655--2||s__Thiobacillus sp001897675--1||s__Thiobacillus sp002256995--2||s__Thiobacillus sp016195805--26||s__Thiobacillus sp018780025--16||s__Thiobacillus sp018820745--1||s__Thiobacillus thioparus--1||s__Thiocystis violacea--2||s__Thiodiazotropha sp003058525--1||s__Thiothrix nivea--1||s__Trinickia dabaoshanensis--4||s__Trinickia sp005280735--2||s__Trinickia sp017315705--1||s__Trinickia symbiotica--1||s__UBA10988 sp016235455--1||s__UBA1124 sp002313265--1||s__UBA12059 sp018815555--3||s__UBA1543 sp002779605--1||s__UBA1603 sp002322035--1||s__UBA2262 sp002347185--5||s__UBA2262 sp003517965--1||s__UBA2658 sp018053145--1||s__UBA2770 sp002352565--1||s__UBA288 sp017883495--1||s__UBA3002 sp002346425--1||s__UBA3282 sp014804565--2||s__UBA3282 sp910579395--1||s__UBA3402 sp910574345--1||s__UBA3402 sp910575585--7||s__UBA3402 sp910577935--3||s__UBA3402 sp910585645--12||s__UBA4615 sp903898725--4||s__UBA5123 sp002414225--26||s__UBA5157 sp002415335--5||s__UBA5216 sp902825845--3||s__UBA5518 sp002396625--1||s__UBA5518 sp903938575--1||s__UBA6178 sp002422205--1||s__UBA6189 sp002422745--3||s__UBA7359 sp012960105--1||s__UBA7405 sp000755535--1||s__UBA7405 sp002469605--1||s__UBA7702 sp002482535--8||s__UBA9220 sp003519965--1||s__UBA9959 sp016207645--1||s__UBA997 sp002291945--1||s__Undibacterium sp016196925--1||s__Undibacterium sp018139565--1||s__VBDL01 sp005884255--2||s__VRTS01 sp008017755--1||s__Vannielia litorea--1||s__Variovorax paradoxus_G--1||s__Variovorax sp001426505--54||s__Variovorax sp001541225--3||s__Variovorax sp001984055--92||s__Variovorax sp003984625--2||s__Variovorax sp003984645--2||s__Variovorax sp017744285--3||s__Variovorax sp900100965--1||s__Velthaea versatilis--1||s__Ventrimonas sp910575255--1||s__Ventrimonas sp910588875--3||s__Vibrio tritonius--1||s__Vulcaniibacterium_B gelatinicum--1||s__WHSN01 sp018268955--1||s__WHTV01 sp014925385--1||s__WMHbin7 sp015232335--1||s__WMHbin7 sp902725215--1||s__Wenzhouxiangella sp010499265--1||s__XN24 sp011089885--2||s__Xanthomonas arboricola_E--2||s__Xanthomonas campestris_B--1||s__Xanthomonas cannabis--14||s__Xanthomonas cissicola--1||s__Xanthomonas fragariae--2||s__Xanthomonas hortorum--1||s__Xanthomonas hortorum_A--1||s__Xanthomonas perforans--1||s__Xanthomonas prunicola--5||s__Xanthomonas vesicatoria--5||s__Xanthomonas_A albilineans--2||s__Xanthomonas_A sacchari_B--3||s__Xanthomonas_A sontii--178||s__Xanthomonas_A sp000963005--2||s__Xanthomonas_A sp001043115--1||s__Xanthomonas_A sp017163755--1||s__Xanthomonas_A translucens_A--5||s__Xanthomonas_B massiliensis--1||s__Xylophilus sp016428875--6||s__Yersinia hibernica--2||s__ZC4RG30 sp003242275--1||s__ZC4RG30 sp015655465--1||s__ZCTH02-B3 sp002159065--1||s__Zhizhongheella caldifontis--8||s__Zoogloea oleivorans--1:evalue_avg=1.0237033177098134e-10:evalue_max=4.82e-07:evalue_min=1.55e-95:evalue_std=6.950729964226048e-09:evalue_sum=4.925036661501912e-07:gapopen_avg=0.16192059862814384:gapopen_max=4.0:gapopen_min=0.0:gapopen_std=0.45019373368819293:gapopen_sum=779.0:gtdb_class_counter=c__Alphaproteobacteria--7||c__Bacteroidia--1||c__Clostridia--1||c__Desulfobacteria--1||c__Desulfobulbia--2||c__Desulfovibrionia--1||c__Desulfuromonadia--3||c__Gammaproteobacteria--2902||c__Phycisphaerae--1||c__Spirochaetia--1||c__UBA1135--1||c__Verrucomicrobiae--1:gtdb_domain_counter=d__Bacteria--2922:gtdb_family_counter=f__Akkermansiaceae--1||f__Alteromonadaceae--1||f__Anaerohalosphaeraceae--1||f__Burkholderiaceae--2745||f__Caulobacteraceae--2||f__Chitinimonadaceae--1||f__Chitinophagaceae--1||f__DSM-16500--1||f__Desulfobulbaceae--1||f__Desulfocapsaceae--1||f__Desulfovibrionaceae--1||f__Elsteraceae--1||f__Enterobacteriaceae--40||f__Ferrovibrionaceae--1||f__GCA-002686595--1||f__Halomonadaceae--87||f__JAABTS01--1||f__Lachnospiraceae--1||f__Leeiaceae--1||f__Micropepsaceae--1||f__Nitrosomonadaceae--1||f__Pseudomonadaceae--5||f__Pseudopelobacteraceae--3||f__Rhodobacteraceae--1||f__Rhodocyclaceae--3||f__Salinisphaeraceae--2||f__Sphingomonadaceae--1||f__Steroidobacteraceae--3||f__Thiobacillaceae--3||f__Treponemataceae--1||f__Usitatibacteraceae--9:gtdb_genus_counter=g__46-32--1||g__AAP99--2||g__AVCC01--1||g__Achromobacter--19||g__Achromobacter_A--5||g__Acidovorax--235||g__Acidovorax_A--91||g__Acidovorax_C--20||g__Acidovorax_F--8||g__Advenella--4||g__Albitalea--3||g__Alicycliphilus--14||g__Anaerocolumna--1||g__Aquabacterium--71||g__Aquabacterium_A--31||g__Aquabacterium_B--4||g__Aquicella--1||g__Aquincola--3||g__Azohydromonas--23||g__BIGb0383--1||g__BOG-994--1||g__Burkholderia--3||g__CADEEH01--3||g__CADEEN01--1||g__CAIKUF01--4||g__CAIKVZ01--53||g__CAILRJ01--4||g__CAIMXF01--4||g__CAISIP01--5||g__CAIZPE01--5||g__Caballeronia--3||g__Calidifontimicrobium--1||g__Chromohalobacter--3||g__Citrobacter_B--2||g__Comamonas--141||g__Comamonas_C--17||g__Comamonas_F--1||g__Cupriavidus--6||g__Curvibacter--55||g__Derxia--4||g__Desulfobulbus_A--1||g__Desulfocapsa--1||g__Diaphorobacter--4||g__Diaphorobacter_A--6||g__Dickeya--15||g__Duganella--8||g__Erwinia--4||g__Extensimonas--3||g__FEB-7--6||g__Ferrovibrio--1||g__Giesbergeria--90||g__Halomonas--69||g__Halomonas_A--1||g__Halomonas_C--3||g__Halomonas_E--5||g__Herbaspirillum--9||g__Humidesulfovibrio--1||g__Hydrogenophaga--105||g__Hylemonella--136||g__Ideonella--40||g__Ideonella_A--5||g__Inhella--11||g__JAABRC01--2||g__JAABTS01--1||g__JAAFIY01--2||g__JAAYGT01--2||g__JADJBS01--3||g__JADJDQ01--3||g__JAEUPI01--1||g__JAFAKZ01--1||g__JAFALK01--7||g__JAFAMW01--2||g__JAFEEF01--3||g__JAGOCV01--1||g__Janthinobacterium--7||g__KK5--5||g__Kinneretia--16||g__Kosakonia--1||g__Kushneria--6||g__LMDS01--6||g__LX47W--8||g__Leeia--1||g__Leptothrix--5||g__Luteolibacter--1||g__MR-S7--4||g__Macromonas--3||g__Malikia--12||g__Marinifaba--1||g__Maritimibacter--1||g__Massilia--4||g__Melaminivora--1||g__Melaminivora_A--8||g__Methylibium--11||g__Mitsuaria--19||g__NBD-18--2||g__Nitrosomonas--1||g__Noviherbaspirillum--3||g__Novosphingobium--1||g__OAE585--2||g__Oligella--1||g__Oryzisolibacter--2||g__PBB1--12||g__PKWO01--2||g__Palsa-881--1||g__Pandoraea--1||g__Pantoea--1||g__Paraburkholderia--18||g__Parapusillimonas--1||g__Paucibacter--8||g__Paucibacter_A--48||g__Pectobacterium--15||g__Pelomonas--29||g__Phenylobacterium--1||g__Piscinibacter--13||g__Polaromonas--3||g__Pseudoduganella--6||g__Pseudomonas_K--5||g__Pseudorhodoferax--44||g__Pseudorivibacter--3||g__Pulveribacter--7||g__Pusillimonas_A--2||g__Pusillimonas_B--1||g__RDXE01--1||g__Ralstonia--4||g__Ramlibacter--7||g__Rhizobacter--64||g__Rhizomicrobium--1||g__Rhodoferax--769||g__Rhodoferax_B--48||g__Robbsia--3||g__Roseateles--9||g__Rubrivivax--119||g__Rugamonas--3||g__SCMQ01--1||g__SCN-69-89--4||g__SXZD01--1||g__Salinisphaera--2||g__Solimicrobium--3||g__Sphaerotilus--21||g__Steroidobacter_A--2||g__Symbiobacter--7||g__Symbiopectobacterium--1||g__Tepidicella--1||g__Thauera--2||g__Thiobacillus--3||g__Treponema_D--1||g__Trichlorobacter--3||g__Trinickia--2||g__UBA2334--11||g__UBA4615--9||g__UBA4657--1||g__UBA6240--1||g__UBA7708--1||g__UKL13-2--3||g__Uliginosibacterium--1||g__Undibacterium--16||g__VBDL01--2||g__Variovorax--5||g__Verticiella--1||g__WAJ17--6||g__WNDY01--1||g__WYBT01--1||g__Xenophilus--1||g__Xylophilus--20||g__ZC4RG30--1:gtdb_order_counter=o__Burkholderiales--2763||o__Caulobacterales--2||o__Chitinophagales--1||o__DSM-16500--1||o__Desulfobacterales--1||o__Desulfobulbales--2||o__Desulfovibrionales--1||o__Elsterales--1||o__Enterobacterales--41||o__Ferrovibrionales--1||o__Geobacterales--3||o__Lachnospirales--1||o__Micropepsales--1||o__Nevskiales--2||o__Pseudomonadales--92||o__Rhodobacterales--1||o__Sedimentisphaerales--1||o__Sphingomonadales--1||o__Steroidobacterales--3||o__Treponematales--1||o__UBA1135--1||o__Verrucomicrobiales--1:gtdb_phylum_counter=p__Bacteroidota--1||p__Desulfobacterota--6||p__Desulfobacterota_I--1||p__Firmicutes_A--1||p__Planctomycetota--2||p__Proteobacteria--2909||p__Spirochaetota--1||p__Verrucomicrobiota--1:gtdb_species_counter=s__46-32 sp003243445--1||s__AAP99 sp001295775--2||s__AVCC01 sp012927585--1||s__Achromobacter deleyi--1||s__Achromobacter denitrificans--1||s__Achromobacter dolens--1||s__Achromobacter insuavis--1||s__Achromobacter insuavis_A--1||s__Achromobacter kerstersii--1||s__Achromobacter marplatensis--1||s__Achromobacter pestifer--1||s__Achromobacter piechaudii--1||s__Achromobacter pulmonis--1||s__Achromobacter ruhlandii--1||s__Achromobacter sp000757485--1||s__Achromobacter sp012928505--1||s__Achromobacter sp014170305--1||s__Achromobacter sp014170335--1||s__Achromobacter spanius--1||s__Achromobacter spanius_B--1||s__Achromobacter spanius_C--1||s__Achromobacter xylosoxidans--1||s__Achromobacter_A aestuarii--4||s__Achromobacter_A sp016462365--1||s__Acidovorax aporrectodeae--1||s__Acidovorax carolinensis--3||s__Acidovorax defluvii--4||s__Acidovorax delafieldii--8||s__Acidovorax delafieldii_A--2||s__Acidovorax delafieldii_B--5||s__Acidovorax delafieldii_C--3||s__Acidovorax eiseniae--1||s__Acidovorax facilis--5||s__Acidovorax kalamii--8||s__Acidovorax radicis--7||s__Acidovorax soli_A--7||s__Acidovorax sp000302535--7||s__Acidovorax sp001411535--7||s__Acidovorax sp001422735--3||s__Acidovorax sp001424425--6||s__Acidovorax sp001428665--7||s__Acidovorax sp001464865--7||s__Acidovorax sp001633105--9||s__Acidovorax sp001714725--7||s__Acidovorax sp002176815--2||s__Acidovorax sp002754495--7||s__Acidovorax sp002797445--8||s__Acidovorax sp003053545--6||s__Acidovorax sp003058055--8||s__Acidovorax sp003060895--8||s__Acidovorax sp003208485--4||s__Acidovorax sp003663825--9||s__Acidovorax sp003852545--10||s__Acidovorax sp004210805--6||s__Acidovorax sp005405905--8||s__Acidovorax sp006715665--7||s__Acidovorax sp011620245--1||s__Acidovorax sp013408765--10||s__Acidovorax sp016783915--5||s__Acidovorax sp018780365--7||s__Acidovorax sp018828125--7||s__Acidovorax sp019218755--4||s__Acidovorax sp019219095--6||s__Acidovorax temperans--5||s__Acidovorax_A anthurii--7||s__Acidovorax_A avenae--12||s__Acidovorax_A cattleyae--8||s__Acidovorax_A citrulli--9||s__Acidovorax_A konjaci--8||s__Acidovorax_A oryzae--13||s__Acidovorax_A sp001424265--6||s__Acidovorax_A sp002397315--11||s__Acidovorax_A valerianellae--4||s__Acidovorax_A wautersii--13||s__Acidovorax_C caeni--6||s__Acidovorax_C sp001725235--8||s__Acidovorax_C sp011303755--6||s__Acidovorax_F monticola--8||s__Advenella alkanexedens--1||s__Advenella faeciporci--1||s__Advenella sp012735395--1||s__Advenella sp016595155--1||s__Albitalea sp905339355--2||s__Albitalea terrae--1||s__Alicycliphilus denitrificans--4||s__Alicycliphilus sp018054745--3||s__Alicycliphilus sp018240985--1||s__Alicycliphilus sp018240995--2||s__Alicycliphilus sp018241405--2||s__Alicycliphilus sp018242005--2||s__Anaerocolumna xylanovorans--1||s__Aquabacterium commune--3||s__Aquabacterium excrementipullorum--2||s__Aquabacterium fontiphilum--4||s__Aquabacterium lacunae--1||s__Aquabacterium olei--7||s__Aquabacterium parvum--2||s__Aquabacterium sp000768065--3||s__Aquabacterium sp001770725--4||s__Aquabacterium sp001770775--4||s__Aquabacterium sp002339015--1||s__Aquabacterium sp003933735--5||s__Aquabacterium sp003963115--5||s__Aquabacterium sp004297345--5||s__Aquabacterium sp004322345--1||s__Aquabacterium sp005502875--1||s__Aquabacterium sp013822685--2||s__Aquabacterium sp014378415--1||s__Aquabacterium sp016000265--3||s__Aquabacterium sp016185075--2||s__Aquabacterium sp016195855--3||s__Aquabacterium sp016219375--2||s__Aquabacterium sp016234775--3||s__Aquabacterium sp017989885--3||s__Aquabacterium sp017994835--1||s__Aquabacterium sp903894125--3||s__Aquabacterium_A pictum--6||s__Aquabacterium_A sp000244995--1||s__Aquabacterium_A sp001770815--2||s__Aquabacterium_A sp002198735--7||s__Aquabacterium_A sp010030205--1||s__Aquabacterium_A sp016213205--5||s__Aquabacterium_A sp016721465--2||s__Aquabacterium_A sp016790515--2||s__Aquabacterium_A sp017992055--2||s__Aquabacterium_A sp017999135--1||s__Aquabacterium_A terrae--2||s__Aquabacterium_B tepidiphilum--4||s__Aquicella sp004322325--1||s__Aquincola tertiaricarbonis--3||s__Azohydromonas aeria--5||s__Azohydromonas australica--9||s__Azohydromonas caseinilytica--7||s__Azohydromonas lata--2||s__BIGb0383 sp003751845--1||s__BOG-994 sp003136595--1||s__Burkholderia anthina_A--1||s__Burkholderia seminalis--1||s__Burkholderia sp000687455--1||s__CADEEH01 sp902826305--3||s__CADEEN01 sp011390055--1||s__CAIKUF01 sp016702655--1||s__CAIKUF01 sp903830565--3||s__CAIKVZ01 sp903830985--19||s__CAIKVZ01 sp903832285--7||s__CAIKVZ01 sp903838565--13||s__CAIKVZ01 sp903844215--5||s__CAIKVZ01 sp903909815--9||s__CAILRJ01 sp010365165--1||s__CAILRJ01 sp014376645--1||s__CAILRJ01 sp014377845--1||s__CAILRJ01 sp903836575--1||s__CAIMXF01 sp013289985--2||s__CAIMXF01 sp903845345--2||s__CAISIP01 sp016790475--5||s__CAIZPE01 sp016710525--3||s__CAIZPE01 sp903934295--2||s__Caballeronia sordidicola_A--1||s__Caballeronia sordidicola_C--1||s__Caballeronia udeis--1||s__Calidifontimicrobium sediminis--1||s__Chromohalobacter canadensis--1||s__Chromohalobacter israelensis--1||s__Chromohalobacter marismortui--1||s__Citrobacter_B koseri--2||s__Comamonas acidovorans--6||s__Comamonas antarcticus--4||s__Comamonas aquatica--7||s__Comamonas composti--2||s__Comamonas denitrificans_A--6||s__Comamonas jiangduensis--6||s__Comamonas kerstersii--2||s__Comamonas konjaci_A--4||s__Comamonas phosphati--3||s__Comamonas sp002754475--3||s__Comamonas sp009360615--3||s__Comamonas sp014836675--7||s__Comamonas sp015478895--7||s__Comamonas sp018384835--3||s__Comamonas sp018413525--5||s__Comamonas sp019104825--8||s__Comamonas sp019186805--2||s__Comamonas sp019236485--5||s__Comamonas sp900564145--4||s__Comamonas sp902706035--4||s__Comamonas suwonensis--3||s__Comamonas terrae--6||s__Comamonas terrigena--9||s__Comamonas testosteroni--4||s__Comamonas testosteroni_B--4||s__Comamonas testosteroni_C--4||s__Comamonas testosteroni_D--2||s__Comamonas testosteroni_E--3||s__Comamonas testosteroni_F--4||s__Comamonas thiooxydans--4||s__Comamonas tsuruhatensis--7||s__Comamonas_C badia--1||s__Comamonas_C sp001724135--3||s__Comamonas_C sp001725255--5||s__Comamonas_C sp002894305--3||s__Comamonas_C sp007954405--3||s__Comamonas_C sp019195435--2||s__Comamonas_F wautersii_A--1||s__Cupriavidus basilensis--1||s__Cupriavidus malaysiensis--1||s__Cupriavidus necator_C--1||s__Cupriavidus numazuensis--2||s__Cupriavidus pinatubonensis--1||s__Curvibacter gracilis--18||s__Curvibacter lanceolatus--15||s__Curvibacter sp003987795--9||s__Curvibacter sp019233055--13||s__Derxia gummosa--2||s__Derxia lacustris--2||s__Desulfobulbus_A mediterraneus--1||s__Desulfocapsa sp018820855--1||s__Diaphorobacter nitroreducens--4||s__Diaphorobacter_A aerolatus--1||s__Diaphorobacter_A ruginosibacter--1||s__Diaphorobacter_A sp002331385--1||s__Diaphorobacter_A sp011305535--1||s__Diaphorobacter_A sp011305995--1||s__Diaphorobacter_A sp015354245--1||s__Dickeya aquatica--1||s__Dickeya chrysanthemi--1||s__Dickeya dadantii--2||s__Dickeya dianthicola--2||s__Dickeya fangzhongdai--2||s__Dickeya lacustris--1||s__Dickeya oryzae--1||s__Dickeya poaceiphila--1||s__Dickeya solani--2||s__Dickeya undicola--1||s__Dickeya zeae--1||s__Duganella phyllosphaerae--1||s__Duganella sp009674535--1||s__Duganella sp017833525--1||s__Duganella sp019219065--1||s__Duganella sp900100205--1||s__Duganella sp900109645--2||s__Duganella sp900110275--1||s__Erwinia amylovora--1||s__Erwinia psidii--1||s__Erwinia pyrifoliae--1||s__Erwinia tracheiphila--1||s__Extensimonas perlucida--2||s__Extensimonas vulgaris--1||s__FEB-7 sp016709665--3||s__FEB-7 sp016711875--3||s__Ferrovibrio sp018336035--1||s__Giesbergeria anulus--6||s__Giesbergeria granuli--9||s__Giesbergeria hankyongi--3||s__Giesbergeria lacusdiani--10||s__Giesbergeria metamorpha--7||s__Giesbergeria psychrophila--5||s__Giesbergeria sp001724785--2||s__Giesbergeria sp001770955--6||s__Giesbergeria sp003096555--5||s__Giesbergeria sp010020825--8||s__Giesbergeria sp012932145--1||s__Giesbergeria sp016192425--6||s__Giesbergeria sp017985015--4||s__Giesbergeria sp017987055--3||s__Giesbergeria sp017988165--4||s__Giesbergeria sp017998735--1||s__Giesbergeria sp903882725--7||s__Giesbergeria suum--3||s__Halomonas alkaliantarctica--1||s__Halomonas alkaliantarctica_A--1||s__Halomonas alkaliphila--1||s__Halomonas andesensis--1||s__Halomonas arcis--1||s__Halomonas azerica--1||s__Halomonas beimenensis--1||s__Halomonas boliviensis--1||s__Halomonas campaniensis_A--1||s__Halomonas chromatireducens--1||s__Halomonas desiderata--1||s__Halomonas fontilapidosi--1||s__Halomonas gudaonensis--1||s__Halomonas hamiltonii--1||s__Halomonas kenyensis--1||s__Halomonas lactosivorans--1||s__Halomonas lionensis--1||s__Halomonas lutescens--1||s__Halomonas maris--1||s__Halomonas massiliensis--2||s__Halomonas montanilacus--1||s__Halomonas nanhaiensis--2||s__Halomonas olivaria--2||s__Halomonas piezotolerans--1||s__Halomonas saccharevitans--1||s__Halomonas salicampi--1||s__Halomonas shengliensis--1||s__Halomonas songnenensis--1||s__Halomonas sp000219565--1||s__Halomonas sp000246875--1||s__Halomonas sp000686925--1||s__Halomonas sp001507855--1||s__Halomonas sp001651035--1||s__Halomonas sp001882345--1||s__Halomonas sp002082565--1||s__Halomonas sp002119345--1||s__Halomonas sp002366715--1||s__Halomonas sp002696125--1||s__Halomonas sp002813215--1||s__Halomonas sp002966495--1||s__Halomonas sp003336665--1||s__Halomonas sp003552795--1||s__Halomonas sp003990195--1||s__Halomonas sp007116835--1||s__Halomonas sp007692655--1||s__Halomonas sp009834345--1||s__Halomonas sp010993975--1||s__Halomonas sp010994375--1||s__Halomonas sp011050415--1||s__Halomonas sp014263395--1||s__Halomonas sp014897985--2||s__Halomonas sp014931605--1||s__Halomonas sp015992245--1||s__Halomonas sp017515565--1||s__Halomonas sp017868935--1||s__Halomonas sp017983445--1||s__Halomonas sp900086985--1||s__Halomonas subterranea--1||s__Halomonas sulfidaeris--1||s__Halomonas titanicae--1||s__Halomonas urumqiensis--1||s__Halomonas variabilis--1||s__Halomonas ventosae_B--1||s__Halomonas zhanjiangensis--1||s__Halomonas zhaodongensis--1||s__Halomonas_A xinjiangensis--1||s__Halomonas_C sp001039575--1||s__Halomonas_C sp900961225--1||s__Halomonas_C xianhensis--1||s__Halomonas_E niordiana--1||s__Halomonas_E sp014840935--1||s__Halomonas_E taeanensis--1||s__Halomonas_E taeanensis_A--1||s__Halomonas_E taeanensis_B--1||s__Herbaspirillum aquaticum--1||s__Herbaspirillum huttiense--1||s__Herbaspirillum rubrisubalbicans--2||s__Herbaspirillum seropedicae--2||s__Herbaspirillum sp000577615--1||s__Herbaspirillum sp006715495--1||s__Herbaspirillum sp014192645--1||s__Humidesulfovibrio sp002422505--1||s__Hydrogenophaga aromaticivorans--2||s__Hydrogenophaga borbori--1||s__Hydrogenophaga flava--2||s__Hydrogenophaga intermedia--2||s__Hydrogenophaga laconesensis--2||s__Hydrogenophaga palleronii--2||s__Hydrogenophaga pseudoflava--3||s__Hydrogenophaga sp001428625--4||s__Hydrogenophaga sp001713375--6||s__Hydrogenophaga sp001770905--4||s__Hydrogenophaga sp002001205--3||s__Hydrogenophaga sp002127215--4||s__Hydrogenophaga sp002127265--1||s__Hydrogenophaga sp002840835--5||s__Hydrogenophaga sp002842215--2||s__Hydrogenophaga sp003241965--7||s__Hydrogenophaga sp003599455--5||s__Hydrogenophaga sp004795855--1||s__Hydrogenophaga sp005503365--3||s__Hydrogenophaga sp009859475--3||s__Hydrogenophaga sp010104355--5||s__Hydrogenophaga sp011388215--2||s__Hydrogenophaga sp011390835--1||s__Hydrogenophaga sp011390855--1||s__Hydrogenophaga sp011772445--2||s__Hydrogenophaga sp013823485--2||s__Hydrogenophaga sp013823505--7||s__Hydrogenophaga sp013823655--1||s__Hydrogenophaga sp014773545--1||s__Hydrogenophaga sp016741995--1||s__Hydrogenophaga sp016790705--4||s__Hydrogenophaga sp018780075--4||s__Hydrogenophaga sp018780385--8||s__Hydrogenophaga sp018993155--3||s__Hydrogenophaga taeniospiralis--1||s__Hylemonella delicata--11||s__Hylemonella gracilis--19||s__Hylemonella gracilis_A--15||s__Hylemonella gracilis_B--19||s__Hylemonella sp001432305--10||s__Hylemonella sp001797315--5||s__Hylemonella sp002342165--2||s__Hylemonella sp002454975--2||s__Hylemonella sp002633085--13||s__Hylemonella sp003500955--4||s__Hylemonella sp013334205--12||s__Hylemonella sp016185015--14||s__Hylemonella sp018815325--10||s__Ideonella dechloratans--3||s__Ideonella paludis--6||s__Ideonella sp000333615--4||s__Ideonella sp002255925--3||s__Ideonella sp004359425--6||s__Ideonella sp010499455--2||s__Ideonella sp016213265--4||s__Ideonella sp016710065--2||s__Ideonella sp017302485--2||s__Ideonella sp018069755--3||s__Ideonella sp018069875--3||s__Ideonella sp018780145--2||s__Ideonella_A sakaiensis--5||s__Inhella crocodyli--2||s__Inhella gelatinilytica--3||s__Inhella inkyongensis--1||s__Inhella proteolytica--4||s__Inhella sp017302655--1||s__JAABRC01 sp011391115--2||s__JAABTS01 sp011389735--1||s__JAAFIY01 sp013297985--2||s__JAAYGT01 sp012727555--2||s__JADJBS01 sp016703665--3||s__JADJDQ01 sp016702605--3||s__JAEUPI01 sp016790175--1||s__JAFAKZ01 sp019234745--1||s__JAFALK01 sp019234295--7||s__JAFAMW01 sp019232985--2||s__JAFEEF01 sp018241265--3||s__JAGOCV01 sp017307855--1||s__Janthinobacterium psychrotolerans--1||s__Janthinobacterium sp002002885--1||s__Janthinobacterium sp002250505--3||s__Janthinobacterium sp009923995--1||s__Janthinobacterium sp900112025--1||s__KK5 sp001984095--5||s__Kinneretia asaccharophila--4||s__Kinneretia sp013824165--6||s__Kinneretia sp015624425--3||s__Kinneretia sp015657635--3||s__Kosakonia oryziphila--1||s__Kushneria indalinina--1||s__Kushneria konosiri--1||s__Kushneria marisflavi--1||s__Kushneria pakistanensis--1||s__Kushneria phosphatilytica--1||s__Kushneria sinocarnis--1||s__LMDS01 sp001263235--2||s__LMDS01 sp001425865--4||s__LX47W sp014042345--2||s__LX47W sp014042355--1||s__LX47W sp014042365--5||s__Leeia oryzae--1||s__Leptothrix cholodnii--2||s__Leptothrix mobilis--3||s__Luteolibacter sp903875675--1||s__MR-S7 sp000400995--4||s__Macromonas bipunctata--3||s__Malikia granosa--6||s__Malikia spinosa--6||s__Marinifaba aquimaris--1||s__Maritimibacter sp003520545--1||s__Massilia horti--1||s__Massilia mucilaginosa--1||s__Massilia sp003484545--1||s__Massilia sp012849555--1||s__Melaminivora alkalimesophila--1||s__Melaminivora_A jejuensis--6||s__Melaminivora_A sp003008575--2||s__Methylibium petroleiphilum--1||s__Methylibium sp001425905--1||s__Methylibium sp013817345--2||s__Methylibium sp013817365--3||s__Methylibium sp902826655--2||s__Methylibium sp903889735--2||s__Mitsuaria aquatilis--4||s__Mitsuaria chitosanitabida--2||s__Mitsuaria noduli--3||s__Mitsuaria sp001653795--4||s__Mitsuaria sp002761755--2||s__Mitsuaria sp004210455--2||s__Mitsuaria sp900113225--2||s__NBD-18 sp903847325--2||s__Nitrosomonas sp017994575--1||s__Noviherbaspirillum denitrificans--2||s__Noviherbaspirillum sp003591035--1||s__Novosphingobium sp002336765--1||s__OAE585 sp016467315--2||s__Oligella ureolytica--1||s__Oryzisolibacter propanilivorax--2||s__PBB1 sp002255905--2||s__PBB1 sp002281415--4||s__PBB1 sp017986065--4||s__PBB1 sp903905475--2||s__PKWO01 sp003132085--1||s__PKWO01 sp019232795--1||s__Palsa-881 sp018241335--1||s__Pandoraea cepalis--1||s__Pantoea sp001485295--1||s__Paraburkholderia aspalathi--1||s__Paraburkholderia bannensis--1||s__Paraburkholderia bannensis_A--1||s__Paraburkholderia caffeinilytica--2||s__Paraburkholderia eburnea--1||s__Paraburkholderia fungorum_B--1||s__Paraburkholderia ginsengiterrae--1||s__Paraburkholderia lacunae--1||s__Paraburkholderia nodosa--1||s__Paraburkholderia phenazinium_B--1||s__Paraburkholderia phenazinium_C--2||s__Paraburkholderia sediminicola--1||s__Paraburkholderia sp003002025--1||s__Paraburkholderia sp011753055--1||s__Paraburkholderia sp900230185--2||s__Parapusillimonas granuli--1||s__Paucibacter sp018780645--5||s__Paucibacter toxinivorans--3||s__Paucibacter_A aquatile--6||s__Paucibacter_A oligotrophus--5||s__Paucibacter_A sp001477625--7||s__Paucibacter_A sp002255955--11||s__Paucibacter_A sp003852425--8||s__Paucibacter_A sp005503085--3||s__Paucibacter_A sp018780415--8||s__Pectobacterium actinidiae--1||s__Pectobacterium aquaticum--2||s__Pectobacterium aroidearum--1||s__Pectobacterium brasiliense_A--1||s__Pectobacterium carotovorum--1||s__Pectobacterium fontis--2||s__Pectobacterium parmentieri--1||s__Pectobacterium peruviense--1||s__Pectobacterium polonicum--1||s__Pectobacterium punjabense--1||s__Pectobacterium sp013449375--1||s__Pectobacterium wasabiae--1||s__Pectobacterium zantedeschiae--1||s__Pelomonas depolymerans_A--4||s__Pelomonas puraquae--2||s__Pelomonas sp001425055--3||s__Pelomonas sp001425165--2||s__Pelomonas sp001425705--3||s__Pelomonas sp001426885--3||s__Pelomonas sp003550215--3||s__Pelomonas sp003963005--1||s__Pelomonas sp003963075--1||s__Pelomonas sp009996515--2||s__Pelomonas sp016195825--3||s__Pelomonas sp016790285--1||s__Pelomonas sp019237615--1||s__Phenylobacterium sp004299445--1||s__Piscinibacter aquaticus--2||s__Piscinibacter caeni--2||s__Piscinibacter defluvii--3||s__Piscinibacter sp016706565--3||s__Piscinibacter sp017795745--2||s__Piscinibacter sp017983795--1||s__Polaromonas sp012927455--2||s__Polaromonas sp016185115--1||s__Pseudoduganella aquatica_A--2||s__Pseudoduganella ginsengisoli--1||s__Pseudoduganella namucuonensis--1||s__Pseudoduganella sp003053665--1||s__Pseudoduganella sp009674485--1||s__Pseudomonas_K guangdongensis--2||s__Pseudomonas_K oryzae--2||s__Pseudomonas_K sp004801855--1||s__Pseudorhodoferax aquiterrae--7||s__Pseudorhodoferax boronicumulans_A--6||s__Pseudorhodoferax soli--9||s__Pseudorhodoferax sp001422365--10||s__Pseudorhodoferax sp001422405--6||s__Pseudorhodoferax sp001422445--6||s__Pseudorivibacter rhizosphaerae--3||s__Pulveribacter sp002434305--5||s__Pulveribacter suum--2||s__Pusillimonas_A sp012744285--2||s__Pusillimonas_B sp009857885--1||s__RDXE01 sp013297545--1||s__Ralstonia pseudosolanacearum--2||s__Ralstonia solanacearum--1||s__Ralstonia syzygii--1||s__Ramlibacter aquaticus--3||s__Ramlibacter rhizophilus--1||s__Ramlibacter sp004144865--1||s__Ramlibacter sp004681975--1||s__Ramlibacter sp014376915--1||s__Rhizobacter gummiphilus--6||s__Rhizobacter sp000799305--5||s__Rhizobacter sp000799605--7||s__Rhizobacter sp000800095--7||s__Rhizobacter sp001425785--7||s__Rhizobacter sp001425825--4||s__Rhizobacter sp012275445--5||s__Rhizobacter sp012932665--7||s__Rhizobacter sp014380155--3||s__Rhizobacter sp016735515--2||s__Rhizobacter sp018780185--4||s__Rhizobacter sp900142965--4||s__Rhizobacter sp903643055--3||s__Rhizomicrobium sp013149165--1||s__Rhodoferax antarcticus--6||s__Rhodoferax bucti--12||s__Rhodoferax fermentans--21||s__Rhodoferax ferrireducens--10||s__Rhodoferax ferrireducens_A--4||s__Rhodoferax saidenbachensis--23||s__Rhodoferax sp001770935--14||s__Rhodoferax sp001771065--2||s__Rhodoferax sp001795455--11||s__Rhodoferax sp001871515--1||s__Rhodoferax sp002163715--18||s__Rhodoferax sp002251855--15||s__Rhodoferax sp002256115--6||s__Rhodoferax sp002390825--8||s__Rhodoferax sp002413825--6||s__Rhodoferax sp002422455--2||s__Rhodoferax sp002784245--2||s__Rhodoferax sp002786915--2||s__Rhodoferax sp002789915--1||s__Rhodoferax sp002943465--16||s__Rhodoferax sp003347515--14||s__Rhodoferax sp003415675--15||s__Rhodoferax sp004293725--6||s__Rhodoferax sp006974105--15||s__Rhodoferax sp007280205--1||s__Rhodoferax sp008015235--11||s__Rhodoferax sp008080595--10||s__Rhodoferax sp009922295--1||s__Rhodoferax sp009925925--12||s__Rhodoferax sp010365055--9||s__Rhodoferax sp012927445--8||s__Rhodoferax sp013297935--12||s__Rhodoferax sp013416775--23||s__Rhodoferax sp013791765--9||s__Rhodoferax sp016708345--4||s__Rhodoferax sp016708725--17||s__Rhodoferax sp016718155--3||s__Rhodoferax sp016718405--2||s__Rhodoferax sp016719055--10||s__Rhodoferax sp016719405--8||s__Rhodoferax sp017798165--15||s__Rhodoferax sp017948265--5||s__Rhodoferax sp017997975--9||s__Rhodoferax sp018061265--3||s__Rhodoferax sp018063565--3||s__Rhodoferax sp018474005--17||s__Rhodoferax sp018619435--27||s__Rhodoferax sp018780565--11||s__Rhodoferax sp018882485--1||s__Rhodoferax sp903822205--11||s__Rhodoferax sp903823025--14||s__Rhodoferax sp903828665--1||s__Rhodoferax sp903840825--1||s__Rhodoferax sp903845935--11||s__Rhodoferax sp903853895--10||s__Rhodoferax sp903856025--15||s__Rhodoferax sp903859265--5||s__Rhodoferax sp903863395--8||s__Rhodoferax sp903864505--11||s__Rhodoferax sp903870065--17||s__Rhodoferax sp903870955--16||s__Rhodoferax sp903873485--9||s__Rhodoferax sp903876045--14||s__Rhodoferax sp903876735--2||s__Rhodoferax sp903886165--7||s__Rhodoferax sp903886275--20||s__Rhodoferax sp903896425--3||s__Rhodoferax sp903897005--6||s__Rhodoferax sp903897925--19||s__Rhodoferax sp903905735--10||s__Rhodoferax sp903914175--2||s__Rhodoferax sp903920405--7||s__Rhodoferax sp903924955--15||s__Rhodoferax sp903927295--1||s__Rhodoferax sp903929815--7||s__Rhodoferax sp903930255--8||s__Rhodoferax sp903938955--10||s__Rhodoferax sp903944555--10||s__Rhodoferax sp903945325--10||s__Rhodoferax sp903948045--4||s__Rhodoferax sp903954045--10||s__Rhodoferax sp903958915--14||s__Rhodoferax_B koreense--11||s__Rhodoferax_B sp003097105--19||s__Rhodoferax_B sp900104385--18||s__Robbsia andropogonis--3||s__Roseateles depolymerans--4||s__Roseateles sp900109745--2||s__Roseateles terrae--3||s__Rubrivivax albus--3||s__Rubrivivax benzoatilyticus--4||s__Rubrivivax gelatinosus--6||s__Rubrivivax gelatinosus_A--8||s__Rubrivivax gelatinosus_B--11||s__Rubrivivax rivuli--10||s__Rubrivivax sp001295865--7||s__Rubrivivax sp001295905--5||s__Rubrivivax sp001464055--4||s__Rubrivivax sp001724995--2||s__Rubrivivax sp013822265--4||s__Rubrivivax sp014859905--2||s__Rubrivivax sp016223165--2||s__Rubrivivax sp016704535--1||s__Rubrivivax sp016707445--1||s__Rubrivivax sp016716535--2||s__Rubrivivax sp016719535--2||s__Rubrivivax sp016788525--1||s__Rubrivivax sp016789865--3||s__Rubrivivax sp016789955--6||s__Rubrivivax sp016790225--4||s__Rubrivivax sp016790395--2||s__Rubrivivax sp016790425--1||s__Rubrivivax sp016790435--4||s__Rubrivivax sp017302505--1||s__Rubrivivax sp018261815--1||s__Rubrivivax sp018780805--2||s__Rubrivivax sp018971105--1||s__Rubrivivax sp903822435--3||s__Rubrivivax sp903828235--1||s__Rubrivivax sp903876715--2||s__Rubrivivax sp903885585--4||s__Rubrivivax sp903914615--2||s__Rubrivivax sp903938815--3||s__Rubrivivax sp904426505--4||s__Rugamonas sp013284265--3||s__SCMQ01 sp005503335--1||s__SCN-69-89 sp001898645--2||s__SCN-69-89 sp003576795--1||s__SCN-69-89 sp017307915--1||s__SXZD01 sp005788065--1||s__Salinisphaera sp002433465--1||s__Salinisphaera sp002729955--1||s__Solimicrobium aquaticum--2||s__Solimicrobium sp903893945--1||s__Sphaerotilus hippei--4||s__Sphaerotilus montanus--3||s__Sphaerotilus natans--4||s__Sphaerotilus sp013294065--4||s__Sphaerotilus sp013299055--1||s__Sphaerotilus sp013299175--1||s__Sphaerotilus sulfidivorans--4||s__Steroidobacter_A agariperforans--1||s__Steroidobacter_A sp016790065--1||s__Symbiobacter mobilis--7||s__Symbiopectobacterium marcescens_A--1||s__Tepidicella baoligensis--1||s__Thauera aromatica--1||s__Thauera chlorobenzoica--1||s__Thiobacillus sp001802655--1||s__Thiobacillus sp002256995--1||s__Thiobacillus sp018262815--1||s__Treponema_D sp905236465--1||s__Trichlorobacter lovleyi--1||s__Trichlorobacter sp002452325--1||s__Trichlorobacter thiogenes--1||s__Trinickia caryophylli--2||s__UBA2334 sp002344885--5||s__UBA2334 sp013823635--1||s__UBA2334 sp903928495--5||s__UBA4615 sp002386465--1||s__UBA4615 sp003818495--1||s__UBA4615 sp903831925--1||s__UBA4615 sp903898725--1||s__UBA4615 sp903903975--2||s__UBA4615 sp903923345--3||s__UBA4657 sp002405475--1||s__UBA6240 sp002441445--1||s__UBA7708 sp002482415--1||s__UKL13-2 sp001602455--2||s__UKL13-2 sp014378085--1||s__Uliginosibacterium sp016718265--1||s__Undibacterium amnicola--1||s__Undibacterium parvum--1||s__Undibacterium seohonense--3||s__Undibacterium sp009937955--1||s__Undibacterium sp009937975--1||s__Undibacterium sp014284115--1||s__Undibacterium sp014284175--1||s__Undibacterium sp014284335--1||s__Undibacterium sp016196925--2||s__Undibacterium sp018139545--2||s__Undibacterium sp018139645--1||s__Undibacterium sp018139685--1||s__VBDL01 sp005884255--1||s__VBDL01 sp014873965--1||s__Variovorax guangxiensis--1||s__Variovorax paradoxus_A--1||s__Variovorax sp003952185--1||s__Variovorax sp013376045--1||s__Variovorax sp900090195--1||s__Verticiella sp018904615--1||s__WAJ17 sp014174515--1||s__WAJ17 sp019234815--5||s__WNDY01 sp009914555--1||s__WYBT01 sp016795325--1||s__Xenophilus azovorans--1||s__Xylophilus ampelinus--3||s__Xylophilus rhododendri--7||s__Xylophilus sp001421705--7||s__Xylophilus sp016428875--3||s__ZC4RG30 sp903908825--1:heptad_counter=MCP-28H--4||MCP-34H--7||MCP-36H--10099||MCP-38H--1||MCP-40H--5||MCP-42H--2||MCP-44H--4||MCP-48H--1:lbd_counter=4HB_MCP_1--74||TarH--7||UNKNOWN--9:lca_tree=f__Burkholderiaceae:length_avg=125.43192683433797:length_max=176.0:length_min=22.0:length_std=30.23029574584298:length_sum=603453.0:mismatch_avg=13.24298482643941:mismatch_max=72.0:mismatch_min=0.0:mismatch_std=11.704939259304634:mismatch_sum=63712.0:name=N1232123:qcovhsp_avg=99.45335689045936:qcovhsp_max=100.0:qcovhsp_min=95.0:qcovhsp_std=1.0157832702011778:qcovhsp_sum=478470.1:qend_avg=125.50696320931199:qend_max=172.0:qend_min=22.0:qend_std=30.19054703541846:qend_sum=603814.0:qstart_avg=1.2330076907087923:qstart_max=8.0:qstart_min=1.0:qstart_std=0.7165693242154154:qstart_sum=5932.0:ref_name_counter=GB_GCA_000531095.1_protein.faa_HG799462.1_519@PF00015_full_PFAM.353.460--1||GB_GCA_001017435.1_protein.faa_CP011371.1_1505@PF00015_full_PFAM.320.506--1||GB_GCA_001263235.1_protein.faa_LGRD01000009.1_4@PF00015_full_PFAM.308.514--1||GB_GCA_001263235.1_protein.faa_LGRD01000033.1_2@PF00015_full_PFAM.327.516--2||GB_GCA_001295905.1_protein.faa_LJHT01000060.1_1@PF00015_full_PFAM.1.133--1||GB_GCA_001295905.1_protein.faa_LJHT01000073.1_2@PF00015_full_PFAM.1.145--2||GB_GCA_001464865.1_protein.faa_LNEG01000137.1_8@PF00015_full_PFAM.310.511--1||GB_GCA_001724785.1_protein.faa_MEDL01000061.1_5@PF00015_full_PFAM.315.509--5||GB_GCA_001725235.1_protein.faa_MEFU01000020.1_1@PF00015_full_PFAM.311.416--2||GB_GCA_001725255.1_protein.faa_MEFV01000002.1_99@PF00015_full_PFAM.320.510--1||GB_GCA_001770725.1_protein.faa_MERU01000010.1_65@PF00015_full_PFAM.311.503--1||GB_GCA_001770905.1_protein.faa_MESG01000158.1_31@PF00015_full_PFAM.317.511--5||GB_GCA_001770935.1_protein.faa_MESI01000047.1_21@PF00015_full_PFAM.317.511--1||GB_GCA_001770955.1_protein.faa_MESL01000002.1_48@PF00015_full_PFAM.314.511--8||GB_GCA_001770955.1_protein.faa_MESL01000054.1_57@PF00015_full_PFAM.316.502--1||GB_GCA_001795455.1_protein.faa_MGPB01000039.1_11@PF00015_full_PFAM.456.640--16||GB_GCA_001797315.1_protein.faa_MGPC01000025.1_24@PF00015_full_PFAM.306.424--1||GB_GCA_001797315.1_protein.faa_MGPC01000036.1_17@PF00015_full_PFAM.317.529--6||GB_GCA_002083775.1_protein.faa_MTEI01000037.1_2@PF00015_full_PFAM.1.142--1||GB_GCA_002255905.1_protein.faa_NKIN01000001.1_705@PF00015_full_PFAM.315.504--1||GB_GCA_002255955.1_protein.faa_NKIM01000031.1_30@PF00015_full_PFAM.319.510--11||GB_GCA_002255955.1_protein.faa_NKIM01000044.1_32@PF00015_full_PFAM.208.397--2||GB_GCA_002327945.1_protein.faa_DCVY01000010.1_16@PF00015_full_PFAM.434.622--2||GB_GCA_002339015.1_protein.faa_DDJC01000019.1_39@PF00015_full_PFAM.1.130--1||GB_GCA_002342165.1_protein.faa_DDPM01000032.1_6@PF00015_full_PFAM.321.513--6||GB_GCA_002377855.1_protein.faa_DFQQ01000003.1_1@PF00015_full_PFAM.311.498--1||GB_GCA_002397315.1_protein.faa_DHAE01000029.1_196@PF00015_full_PFAM.319.546--1||GB_GCA_002413825.1_protein.faa_DHXT01000067.1_48@PF00015_full_PFAM.318.517--1||GB_GCA_002413825.1_protein.faa_DHXT01000167.1_3@PF00015_full_PFAM.325.535--1||GB_GCA_002434305.1_protein.faa_DJJU01000013.1_199@PF00015_full_PFAM.314.498--2||GB_GCA_002454975.1_protein.faa_DKJZ01000024.1_4@PF00015_full_PFAM.318.508--1||GB_GCA_002633085.1_protein.faa_NSIV01000001.1_990@PF00015_full_PFAM.323.508--2||GB_GCA_002633085.1_protein.faa_NSIV01000002.1_228@PF00015_full_PFAM.445.639--1||GB_GCA_002786915.1_protein.faa_PCUV01000032.1_78@PF00015_full_PFAM.318.510--2||GB_GCA_002840835.1_protein.faa_PHCQ01000008.1_75@PF00015_full_PFAM.312.499--1||GB_GCA_002840835.1_protein.faa_PHCQ01000033.1_6@PF00015_full_PFAM.323.505--1||GB_GCA_002840835.1_protein.faa_PHCQ01000083.1_7@PF00015_full_PFAM.319.504--5||GB_GCA_002842215.1_protein.faa_PHCC01000032.1_2@PF00015_full_PFAM.316.508--4||GB_GCA_003136595.1_protein.faa_PLEY01000100.1_2@PF00015_full_PFAM.503.585--1||GB_GCA_003208485.1_protein.faa_QKMS01000010.1_58@PF00015_full_PFAM.316.500--8||GB_GCA_003241965.1_protein.faa_QBMB01000007.1_52@PF00015_full_PFAM.259.446--2||GB_GCA_003241965.1_protein.faa_QBMB01000011.1_2@PF00015_full_PFAM.320.502--3||GB_GCA_003241965.1_protein.faa_QBMB01000011.1_3@PF00015_full_PFAM.315.502--4||GB_GCA_003241965.1_protein.faa_QBMB01000053.1_14@PF00015_full_PFAM.319.520--4||GB_GCA_003265685.1_protein.faa_KZ836103.1_43@PF00015_full_PFAM.315.504--5||GB_GCA_003265685.1_protein.faa_QJOU01000281.1_1@PF00015_full_PFAM.319.507--4||GB_GCA_003268905.1_protein.faa_QLTU01000003.1_120@PF00015_full_PFAM.201.384--2||GB_GCA_003268905.1_protein.faa_QLTU01000011.1_25@PF00015_full_PFAM.11.206--1||GB_GCA_003445095.1_protein.faa_DLVS01000824.1_14@PF00015_full_PFAM.274.460--1||GB_GCA_003500955.1_protein.faa_DNQP01000122.1_13@PF00015_full_PFAM.1.111--3||GB_GCA_003500955.1_protein.faa_DNQP01000161.1_1@PF00015_full_PFAM.1.139--1||GB_GCA_003500955.1_protein.faa_DNQP01000222.1_13@PF00015_full_PFAM.318.505--50||GB_GCA_003599455.1_protein.faa_QZKF01000036.1_3@PF00015_full_PFAM.310.496--1||GB_GCA_003599455.1_protein.faa_QZKF01000045.1_21@PF00015_full_PFAM.160.345--3||GB_GCA_003755025.1_protein.faa_RJVL01000001.1_83@PF00015_full_PFAM.319.511--2||GB_GCA_003963115.1_protein.faa_RXJQ01000036.1_29@PF00015_full_PFAM.166.358--10||GB_GCA_003987795.1_protein.faa_RXJO01000584.1_2@PF00015_full_PFAM.315.513--6||GB_GCA_004144865.1_protein.faa_SEAY01000024.1_14@PF00015_full_PFAM.284.465--1||GB_GCA_004144865.1_protein.faa_SEAY01000067.1_14@PF00015_full_PFAM.314.393--1||GB_GCA_004144865.1_protein.faa_SEAY01000067.1_19@PF00015_full_PFAM.314.393--1||GB_GCA_004210805.1_protein.faa_SDXZ01000026.1_35@PF00015_full_PFAM.312.502--1||GB_GCA_004210805.1_protein.faa_SDXZ01000115.1_3@PF00015_full_PFAM.328.525--3||GB_GCA_004210805.1_protein.faa_SDXZ01000115.1_7@PF00015_full_PFAM.223.405--2||GB_GCA_004210805.1_protein.faa_SDXZ01000150.1_8@PF00015_full_PFAM.354.546--1||GB_GCA_004293725.1_protein.faa_REAW01000004.1_101@PF00015_full_PFAM.458.643--2||GB_GCA_004297345.1_protein.faa_SCTN01000267.1_7@PF00015_full_PFAM.448.554--1||GB_GCA_004297345.1_protein.faa_SCTN01000310.1_11@PF00015_full_PFAM.165.361--20||GB_GCA_004299445.1_protein.faa_SCTC01000087.1_2@PF00015_full_PFAM.307.508--4||GB_GCA_004322345.1_protein.faa_SCTQ01000268.1_4@PF00015_full_PFAM.319.406--2||GB_GCA_005503085.1_protein.faa_SCOI01000002.1_116@PF00015_full_PFAM.317.502--2||GB_GCA_005882155.1_protein.faa_VBCQ01000303.1_1@PF00015_full_PFAM.344.534--2||GB_GCA_007994965.1_protein.faa_VOPW01000001.1_5488@PF00015_full_PFAM.317.467--3||GB_GCA_008015235.1_protein.faa_SSFF01000003.1_93@PF00015_full_PFAM.323.510--1||GB_GCA_008015235.1_protein.faa_SSFF01000011.1_84@PF00015_full_PFAM.429.626--3||GB_GCA_008080595.1_protein.faa_VIKI01000292.1_2@PF00015_full_PFAM.312.503--3||GB_GCA_009830035.1_protein.faa_SZZY01000002.1_215@PF00015_full_PFAM.1.43--2||GB_GCA_009923995.1_protein.faa_RFSK01000119.1_1@PF00015_full_PFAM.314.480--1||GB_GCA_009925925.1_protein.faa_RFQA01000214.1_5@PF00015_full_PFAM.329.510--1||GB_GCA_010365055.1_protein.faa_JAAFHA010000043.1_10@PF00015_full_PFAM.321.507--3||GB_GCA_010365055.1_protein.faa_JAAFHA010000097.1_4@PF00015_full_PFAM.322.510--7||GB_GCA_011390055.1_protein.faa_JAABTC010000095.1_8@PF00015_full_PFAM.314.507--2||GB_GCA_011772445.1_protein.faa_WVZN01000040.1_46@PF00015_full_PFAM.316.503--2||GB_GCA_012927445.1_protein.faa_JABBPD010000004.1_993@PF00015_full_PFAM.317.505--5||GB_GCA_013127575.1_protein.faa_CP053418.1_247@PF00015_full_PFAM.204.286--2||GB_GCA_013127575.1_protein.faa_CP053418.1_7119@PF00015_full_PFAM.97.274--1||GB_GCA_013360485.1_protein.faa_JABWBN010000213.1_1@PF00015_full_PFAM.320.425--1||GB_GCA_013360485.1_protein.faa_JABWBN010000213.1_3@PF00015_full_PFAM.321.501--1||GB_GCA_013791765.1_protein.faa_VMTC01000031.1_28@PF00015_full_PFAM.318.516--1||GB_GCA_013817345.1_protein.faa_JACDCW010000017.1_23@PF00015_full_PFAM.319.513--10||GB_GCA_013817345.1_protein.faa_JACDCW010000021.1_46@PF00015_full_PFAM.443.638--12||GB_GCA_013817365.1_protein.faa_JACDCU010000446.1_2@PF00015_full_PFAM.195.397--2||GB_GCA_013822265.1_protein.faa_PNKD01000032.1_24@PF00015_full_PFAM.329.517--1||GB_GCA_013822265.1_protein.faa_PNKD01000125.1_2@PF00015_full_PFAM.317.522--1||GB_GCA_013822685.1_protein.faa_PNKV01000001.1_309@PF00015_full_PFAM.66.257--7||GB_GCA_013823485.1_protein.faa_PNMF01000009.1_21@PF00015_full_PFAM.317.502--28||GB_GCA_013823505.1_protein.faa_PNMH01000003.1_14@PF00015_full_PFAM.311.498--1||GB_GCA_013823505.1_protein.faa_PNMH01000023.1_2@PF00015_full_PFAM.441.629--22||GB_GCA_013823655.1_protein.faa_PNMN01000046.1_5@PF00015_full_PFAM.124.313--2||GB_GCA_013823855.1_protein.faa_PNMW01000024.1_34@PF00015_full_PFAM.794.925--1||GB_GCA_013824165.1_protein.faa_PNNH01000077.1_18@PF00015_full_PFAM.322.506--1||GB_GCA_013824165.1_protein.faa_PNNH01000084.1_70@PF00015_full_PFAM.322.515--6||GB_GCA_014378415.1_protein.faa_JACMNS010000040.1_43@PF00015_full_PFAM.336.419--1||GB_GCA_014380155.1_protein.faa_JACMKJ010000416.1_2@PF00015_full_PFAM.322.507--2||GB_GCA_014380155.1_protein.faa_JACMKJ010000522.1_1@PF00015_full_PFAM.314.474--7||GB_GCA_014859905.1_protein.faa_JACZKT010000166.1_2@PF00015_full_PFAM.317.509--3||GB_GCA_014859905.1_protein.faa_JACZKT010000477.1_6@PF00015_full_PFAM.314.505--3||GB_GCA_014860395.1_protein.faa_JACZJU010000332.1_2@PF00015_full_PFAM.317.531--1||GB_GCA_014879745.1_protein.faa_JACSRM010000476.1_30@PF00015_full_PFAM.197.380--1||GB_GCA_015655465.1_protein.faa_JAATEY010000177.1_4@PF00015_full_PFAM.486.690--1||GB_GCA_015655465.1_protein.faa_JAATEY010000196.1_10@PF00015_full_PFAM.708.781--1||GB_GCA_016000265.1_protein.faa_JAECRL010000012.1_113@PF00015_full_PFAM.318.503--2||GB_GCA_016185015.1_protein.faa_JACPOI010000002.1_49@PF00015_full_PFAM.313.509--11||GB_GCA_016185015.1_protein.faa_JACPOI010000004.1_96@PF00015_full_PFAM.325.515--4||GB_GCA_016185015.1_protein.faa_JACPOI010000016.1_134@PF00015_full_PFAM.314.551--4||GB_GCA_016185015.1_protein.faa_JACPOI010000016.1_136@PF00015_full_PFAM.318.511--8||GB_GCA_016185015.1_protein.faa_JACPOI010000020.1_443@PF00015_full_PFAM.316.508--5||GB_GCA_016185015.1_protein.faa_JACPOI010000036.1_14@PF00015_full_PFAM.310.508--14||GB_GCA_016185015.1_protein.faa_JACPOI010000036.1_16@PF00015_full_PFAM.281.476--18||GB_GCA_016185075.1_protein.faa_JACPOH010000037.1_8@PF00015_full_PFAM.288.468--1||GB_GCA_016185075.1_protein.faa_JACPOH010000059.1_10@PF00015_full_PFAM.317.491--1||GB_GCA_016185075.1_protein.faa_JACPOH010000369.1_9@PF00015_full_PFAM.314.503--5||GB_GCA_016185115.1_protein.faa_JACPOF010000006.1_15@PF00015_full_PFAM.321.508--13||GB_GCA_016192425.1_protein.faa_JACPUE010000065.1_1@PF00015_full_PFAM.309.449--1||GB_GCA_016213265.1_protein.faa_JACRBA010000129.1_6@PF00015_full_PFAM.324.507--3||GB_GCA_016213265.1_protein.faa_JACRBA010000199.1_9@PF00015_full_PFAM.316.500--3||GB_GCA_016702605.1_protein.faa_JADJDQ010000021.1_42@PF00015_full_PFAM.318.508--1||GB_GCA_016703665.1_protein.faa_JADJBS010000009.1_128@PF00015_full_PFAM.317.506--1||GB_GCA_016704535.1_protein.faa_JADIZZ010000014.1_66@PF00015_full_PFAM.329.519--1||GB_GCA_016708725.1_protein.faa_JADJFE010000013.1_24@PF00015_full_PFAM.315.509--1||GB_GCA_016710065.1_protein.faa_JADJLP010000004.1_98@PF00015_full_PFAM.315.503--1||GB_GCA_016713305.1_protein.faa_JADJPK010000007.1_205@PF00015_full_PFAM.728.792--4||GB_GCA_016719055.1_protein.faa_JADKAW010000038.1_59@PF00015_full_PFAM.310.497--2||GB_GCA_016719405.1_protein.faa_JADJZE010000013.1_26@PF00015_full_PFAM.317.410--5||GB_GCA_016719405.1_protein.faa_JADJZE010000019.1_40@PF00015_full_PFAM.176.372--1||GB_GCA_016719405.1_protein.faa_JADJZE010000019.1_47@PF00015_full_PFAM.318.509--2||GB_GCA_016741995.1_protein.faa_JACVCO010000007.1_47@PF00015_full_PFAM.317.501--2||GB_GCA_016783915.1_protein.faa_JADHVT010000082.1_1@PF00015_full_PFAM.367.549--6||GB_GCA_016790225.1_protein.faa_JAEUOZ010000052.1_18@PF00015_full_PFAM.340.529--13||GB_GCA_016790395.1_protein.faa_JAEUPH010000014.1_9@PF00015_full_PFAM.328.517--2||GB_GCA_016790515.1_protein.faa_JAEUOY010000089.1_4@PF00015_full_PFAM.315.489--1||GB_GCA_016790705.1_protein.faa_JAEUOT010000012.1_73@PF00015_full_PFAM.319.511--7||GB_GCA_017307855.1_protein.faa_JAFKGD010000001.1_361@PF00015_full_PFAM.315.503--1||GB_GCA_017744285.1_protein.faa_JAGIBP010000002.1_1@PF00015_full_PFAM.311.388--1||GB_GCA_017744285.1_protein.faa_JAGIBP010000107.1_2@PF00015_full_PFAM.331.419--1||GB_GCA_017983795.1_protein.faa_JAGOAS010000024.1_26@PF00015_full_PFAM.321.508--11||GB_GCA_017985015.1_protein.faa_JAGNYI010000010.1_57@PF00015_full_PFAM.313.498--6||GB_GCA_017985015.1_protein.faa_JAGNYI010000013.1_37@PF00015_full_PFAM.317.507--1||GB_GCA_017985015.1_protein.faa_JAGNYI010000013.1_38@PF00015_full_PFAM.329.514--2||GB_GCA_017997975.1_protein.faa_JAGODZ010000120.1_2@PF00015_full_PFAM.319.510--1||GB_GCA_018054745.1_protein.faa_JAGPIX010000013.1_30@PF00015_full_PFAM.313.506--3||GB_GCA_018054745.1_protein.faa_JAGPIX010000014.1_32@PF00015_full_PFAM.322.516--1||GB_GCA_018054745.1_protein.faa_JAGPIX010000078.1_11@PF00015_full_PFAM.68.254--9||GB_GCA_018240985.1_protein.faa_JAFEER010000014.1_12@PF00015_full_PFAM.314.507--2||GB_GCA_018241265.1_protein.faa_JAFEEF010000036.1_2@PF00015_full_PFAM.319.504--3||GB_GCA_018241265.1_protein.faa_JAFEEF010000067.1_5@PF00015_full_PFAM.322.531--5||GB_GCA_018261815.1_protein.faa_JAGTRL010000053.1_1@PF00015_full_PFAM.320.508--1||GB_GCA_018262815.1_protein.faa_JADFDN010000076.1_3@PF00015_full_PFAM.315.482--6||GB_GCA_018336035.1_protein.faa_JAGXRD010000136.1_1@PF00015_full_PFAM.288.358--2||GB_GCA_018780075.1_protein.faa_JADMKB010000040.1_15@PF00015_full_PFAM.64.234--2||GB_GCA_018780075.1_protein.faa_JADMKB010000129.1_13@PF00015_full_PFAM.316.510--1||GB_GCA_018780185.1_protein.faa_JADMJX010000056.1_14@PF00015_full_PFAM.309.391--2||GB_GCA_018780185.1_protein.faa_JADMJX010000175.1_2@PF00015_full_PFAM.315.520--2||GB_GCA_018780185.1_protein.faa_JADMJX010000212.1_1@PF00015_full_PFAM.317.404--2||GB_GCA_018780365.1_protein.faa_JADMJR010000004.1_30@PF00015_full_PFAM.318.507--2||GB_GCA_018780365.1_protein.faa_JADMJR010000027.1_7@PF00015_full_PFAM.318.507--17||GB_GCA_018780365.1_protein.faa_JADMJR010000153.1_20@PF00015_full_PFAM.309.524--5||GB_GCA_018780385.1_protein.faa_JADMJO010000003.1_13@PF00015_full_PFAM.309.500--1||GB_GCA_018780415.1_protein.faa_JADMJQ010000268.1_12@PF00015_full_PFAM.287.460--1||GB_GCA_018780565.1_protein.faa_JADMJN010000010.1_156@PF00015_full_PFAM.310.497--1||GB_GCA_018780805.1_protein.faa_JADMJD010000160.1_1@PF00015_full_PFAM.1.141--21||GB_GCA_018780805.1_protein.faa_JADMJD010000192.1_13@PF00015_full_PFAM.329.527--1||GB_GCA_018815325.1_protein.faa_JAHIYE010000013.1_1@PF00015_full_PFAM.315.392--6||GB_GCA_018828125.1_protein.faa_JAHJWB010000004.1_57@PF00015_full_PFAM.315.536--1||GB_GCA_018828125.1_protein.faa_JAHJWB010000006.1_106@PF00015_full_PFAM.310.523--1||GB_GCA_018828125.1_protein.faa_JAHJWB010000006.1_107@PF00015_full_PFAM.314.515--1||GB_GCA_018828125.1_protein.faa_JAHJWB010000006.1_111@PF00015_full_PFAM.326.520--1||GB_GCA_018828125.1_protein.faa_JAHJWB010000014.1_81@PF00015_full_PFAM.315.497--206||GB_GCA_018828125.1_protein.faa_JAHJWB010000022.1_218@PF00015_full_PFAM.319.518--3||GB_GCA_018971105.1_protein.faa_JAGWVB010000410.1_2@PF00015_full_PFAM.322.407--1||GB_GCA_018993155.1_protein.faa_JAGKSX010000032.1_14@PF00015_full_PFAM.317.509--60||GB_GCA_018993155.1_protein.faa_JAGKSX010000040.1_11@PF00015_full_PFAM.314.502--1||GB_GCA_018993155.1_protein.faa_JAGKSX010000092.1_11@PF00015_full_PFAM.318.508--1||GB_GCA_019104825.1_protein.faa_JAHRXD010000164.1_1@PF00015_full_PFAM.1.79--4||GB_GCA_019104825.1_protein.faa_JAHRXD010000172.1_1@PF00015_full_PFAM.320.425--2||GB_GCA_019112875.1_protein.faa_DXIO01000011.1_5@PF00015_full_PFAM.311.501--10||GB_GCA_019218755.1_protein.faa_JAHUWZ010000006.1_61@PF00015_full_PFAM.316.503--22||GB_GCA_019218755.1_protein.faa_JAHUWZ010000010.1_1@PF00015_full_PFAM.326.434--264||GB_GCA_019218755.1_protein.faa_JAHUWZ010000018.1_1@PF00015_full_PFAM.314.522--9||GB_GCA_019236485.1_protein.faa_JAFAIY010000187.1_4@PF00015_full_PFAM.316.517--1||GB_GCA_900468805.1_protein.faa_UEIF01000026.1_104@PF00015_full_PFAM.352.417--1||GB_GCA_900470445.1_protein.faa_UCAU01000003.1_106@PF00015_full_PFAM.359.544--1||GB_GCA_903643055.1_protein.faa_CAHJWV010000617.1_2@PF00015_full_PFAM.1.70--1||GB_GCA_903643055.1_protein.faa_CAHJWV010000737.1_3@PF00015_full_PFAM.313.547--5||GB_GCA_903830565.1_protein.faa_CAIKUF010000175.1_7@PF00015_full_PFAM.325.515--5||GB_GCA_903830985.1_protein.faa_CAIKVZ010000033.1_106@PF00015_full_PFAM.325.514--1||GB_GCA_903830985.1_protein.faa_CAIKVZ010000197.1_26@PF00015_full_PFAM.297.478--1||GB_GCA_903831925.1_protein.faa_CAIKZV010000271.1_1@PF00015_full_PFAM.320.490--1||GB_GCA_903832285.1_protein.faa_CAILAY010000114.1_10@PF00015_full_PFAM.445.634--4||GB_GCA_903838565.1_protein.faa_CAILZB010000023.1_12@PF00015_full_PFAM.442.633--3||GB_GCA_903839845.1_protein.faa_CAIMEA010000147.1_13@PF00015_full_PFAM.488.656--1||GB_GCA_903853895.1_protein.faa_CAINUX010000146.1_19@PF00015_full_PFAM.4.110--1||GB_GCA_903856025.1_protein.faa_CAIOAQ010000413.1_10@PF00015_full_PFAM.200.387--4||GB_GCA_903859265.1_protein.faa_CAIOLZ010000290.1_1@PF00015_full_PFAM.253.443--1||GB_GCA_903863395.1_protein.faa_CAIPBW010000050.1_9@PF00015_full_PFAM.324.516--1||GB_GCA_903863395.1_protein.faa_CAIPBW010000129.1_24@PF00015_full_PFAM.317.506--1||GB_GCA_903864505.1_protein.faa_CAIPGC010000020.1_7@PF00015_full_PFAM.324.510--1||GB_GCA_903864505.1_protein.faa_CAIPGC010000289.1_29@PF00015_full_PFAM.294.480--3||GB_GCA_903870065.1_protein.faa_CAIQBN010000202.1_4@PF00015_full_PFAM.441.609--6||GB_GCA_903870955.1_protein.faa_CAIQEX010000759.1_4@PF00015_full_PFAM.443.625--1||GB_GCA_903875675.1_protein.faa_CAIQXC010000740.1_1@PF00015_full_PFAM.171.357--1||GB_GCA_903876045.1_protein.faa_CAIQYP010000394.1_6@PF00015_full_PFAM.333.516--2||GB_GCA_903882725.1_protein.faa_CAIRYF010000038.1_1@PF00015_full_PFAM.116.310--1||GB_GCA_903882725.1_protein.faa_CAIRYF010000135.1_2@PF00015_full_PFAM.310.414--5||GB_GCA_903886165.1_protein.faa_CAISLL010000125.1_6@PF00015_full_PFAM.155.342--2||GB_GCA_903886165.1_protein.faa_CAISLL010000406.1_1@PF00015_full_PFAM.318.410--1||GB_GCA_903886275.1_protein.faa_CAISLN010000038.1_166@PF00015_full_PFAM.306.485--1||GB_GCA_903889735.1_protein.faa_CAISYQ010000421.1_1@PF00015_full_PFAM.200.296--3||GB_GCA_903897005.1_protein.faa_CAITZZ010000188.1_1@PF00015_full_PFAM.273.413--4||GB_GCA_903897925.1_protein.faa_CAIUDG010000111.1_41@PF00015_full_PFAM.314.498--1||GB_GCA_903909815.1_protein.faa_CAIVXG010000035.1_1@PF00015_full_PFAM.227.419--10||GB_GCA_903909815.1_protein.faa_CAIVXG010000223.1_113@PF00015_full_PFAM.321.507--8||GB_GCA_903914615.1_protein.faa_CAIWPS010000176.1_3@PF00015_full_PFAM.12.206--4||GB_GCA_903918705.1_protein.faa_CAIXFP010000696.1_1@PF00015_full_PFAM.527.632--1||GB_GCA_903924955.1_protein.faa_CAIYDK010000317.1_1@PF00015_full_PFAM.313.423--1||GB_GCA_903930255.1_protein.faa_CAIYYA010000219.1_12@PF00015_full_PFAM.316.405--1||GB_GCA_903944555.1_protein.faa_CAJASG010000256.1_1@PF00015_full_PFAM.308.377--1||GB_GCA_903944555.1_protein.faa_CAJASG010000590.1_1@PF00015_full_PFAM.370.453--1||GB_GCA_903945325.1_protein.faa_CAJAVE010000080.1_2@PF00015_full_PFAM.318.500--2||GB_GCA_903945325.1_protein.faa_CAJAVE010000394.1_27@PF00015_full_PFAM.318.504--1||GB_GCA_903948045.1_protein.faa_CAJAXU010000081.1_2@PF00015_full_PFAM.312.496--4||GB_GCA_903948045.1_protein.faa_CAJAXU010000505.1_3@PF00015_full_PFAM.309.508--1||GB_GCA_903958915.1_protein.faa_CAJBVC010000257.1_8@PF00015_full_PFAM.316.510--2||GB_GCA_903958915.1_protein.faa_CAJBVC010000354.1_7@PF00015_full_PFAM.321.504--1||GB_GCA_903958915.1_protein.faa_CAJBVC010000381.1_1@PF00015_full_PFAM.71.257--1||GB_GCA_903958915.1_protein.faa_CAJBVC010000582.1_7@PF00015_full_PFAM.293.506--1||GB_GCA_903958915.1_protein.faa_CAJBVC010000742.1_1@PF00015_full_PFAM.318.416--24||RS_GCF_000015725.1_protein.faa_NC_008825.1_747@PF00015_full_PFAM.321.524--1||RS_GCF_000145255.1_protein.faa_NC_014394.1_1011@PF00015_full_PFAM.693.900--1||RS_GCF_000175235.1_protein.faa_NZ_ACQT01000198.1_1@PF00015_full_PFAM.315.389--9||RS_GCF_000175235.1_protein.faa_NZ_ACQT01000218.1_1@PF00015_full_PFAM.373.450--3||RS_GCF_000204195.1_protein.faa_NZ_AFBG01000003.1_153@PF00015_full_PFAM.313.516--2||RS_GCF_000204195.1_protein.faa_NZ_AFBG01000007.1_12@PF00015_full_PFAM.312.499--39||RS_GCF_000204195.1_protein.faa_NZ_AFBG01000018.1_713@PF00015_full_PFAM.318.505--12||RS_GCF_000204195.1_protein.faa_NZ_AFBG01000021.1_247@PF00015_full_PFAM.446.631--30||RS_GCF_000204645.1_protein.faa_NC_015422.1_4357@PF00015_full_PFAM.314.505--1||RS_GCF_000204645.1_protein.faa_NC_015422.1_4584@PF00015_full_PFAM.446.625--2||RS_GCF_000211835.1_protein.faa_NZ_AEGR01000029.1_146@PF00015_full_PFAM.341.430--9||RS_GCF_000211835.1_protein.faa_NZ_AEGR01000049.1_10@PF00015_full_PFAM.461.551--7||RS_GCF_000211835.1_protein.faa_NZ_AEGR01000056.1_160@PF00015_full_PFAM.329.480--2||RS_GCF_000211835.1_protein.faa_NZ_AEGR01000078.1_31@PF00015_full_PFAM.1.148--1||RS_GCF_000211835.1_protein.faa_NZ_AEGR01000105.1_4@PF00015_full_PFAM.314.468--4||RS_GCF_000238595.1_protein.faa_NZ_AGTS01000083.1_3@PF00015_full_PFAM.312.503--10||RS_GCF_000238595.1_protein.faa_NZ_AGTS01000137.1_58@PF00015_full_PFAM.316.511--405||RS_GCF_000238595.1_protein.faa_NZ_AGTS01000154.1_1@PF00015_full_PFAM.39.239--3||RS_GCF_000256565.1_protein.faa_NZ_AJHH01000818.1_1@PF00015_full_PFAM.1.33--2||RS_GCF_000264765.2_protein.faa_NZ_CP006664.1_2940@PF00015_full_PFAM.313.510--1||RS_GCF_000281955.1_protein.faa_NZ_AKKF01000144.1_10@PF00015_full_PFAM.403.568--1||RS_GCF_000282995.1_protein.faa_NZ_ALEE01000053.1_3@PF00015_full_PFAM.314.481--2||RS_GCF_000302535.1_protein.faa_NC_018708.1_1927@PF00015_full_PFAM.314.503--5||RS_GCF_000302535.1_protein.faa_NC_018708.1_3710@PF00015_full_PFAM.311.506--7||RS_GCF_000333615.1_protein.faa_NZ_BADL01000110.1_4@PF00015_full_PFAM.353.543--2||RS_GCF_000349945.1_protein.faa_NC_020516.1_2059@PF00015_full_PFAM.411.607--1||RS_GCF_000365305.1_protein.faa_NZ_CM001841.1_2087@PF00015_full_PFAM.315.515--2||RS_GCF_000381265.1_protein.faa_NZ_KB906285.1_12@PF00015_full_PFAM.316.513--1||RS_GCF_000382045.1_protein.faa_NZ_KB907460.1_160@PF00015_full_PFAM.326.511--1||RS_GCF_000400995.2_protein.faa_NZ_DF238911.1_81@PF00015_full_PFAM.315.516--11||RS_GCF_000406105.1_protein.faa_NZ_CM001974.1_1339@PF00015_full_PFAM.298.492--1||RS_GCF_000482785.1_protein.faa_NZ_AXWS01000015.1_11@PF00015_full_PFAM.319.505--1||RS_GCF_000577615.1_protein.faa_NZ_CBXX010000067.1_7@PF00015_full_PFAM.248.433--2||RS_GCF_000600295.1_protein.faa_NZ_JEMG01000001.1_1158@PF00015_full_PFAM.319.513--4||RS_GCF_000723405.1_protein.faa_NZ_CCAE010000047.1_14@PF00015_full_PFAM.317.502--13||RS_GCF_000739995.1_protein.faa_NZ_BBJX01000004.1_426@PF00015_full_PFAM.315.516--2||RS_GCF_000739995.1_protein.faa_NZ_BBJX01000021.1_39@PF00015_full_PFAM.315.399--2||RS_GCF_000761245.1_protein.faa_NZ_AWOR01000078.1_125@PF00015_full_PFAM.312.495--1||RS_GCF_000799305.1_protein.faa_NZ_JUGM01000008.1_40@PF00015_full_PFAM.313.519--2||RS_GCF_000799305.1_protein.faa_NZ_KN549091.1_9@PF00015_full_PFAM.321.506--14||RS_GCF_000799305.1_protein.faa_NZ_KN549094.1_344@PF00015_full_PFAM.323.517--1||RS_GCF_000799605.1_protein.faa_NZ_JUGZ01000057.1_4@PF00015_full_PFAM.314.497--4||RS_GCF_000799605.1_protein.faa_NZ_JUGZ01000068.1_2@PF00015_full_PFAM.442.517--1||RS_GCF_000800095.1_protein.faa_NZ_JUHA01000005.1_191@PF00015_full_PFAM.321.511--1||RS_GCF_000818395.1_protein.faa_NZ_JWJG01000028.1_4380@PF00015_full_PFAM.316.504--1||RS_GCF_000969605.1_protein.faa_NZ_JZUE01000022.1_37@PF00015_full_PFAM.328.513--1||RS_GCF_000969605.1_protein.faa_NZ_JZUE01000030.1_9@PF00015_full_PFAM.315.502--8||RS_GCF_001293525.1_protein.faa_NZ_BBYR01000045.1_1@PF00015_full_PFAM.319.394--1||RS_GCF_001293525.1_protein.faa_NZ_BBYR01000046.1_43@PF00015_full_PFAM.331.395--1||RS_GCF_001293525.1_protein.faa_NZ_BBYR01000053.1_1@PF00015_full_PFAM.323.396--4||RS_GCF_001298675.1_protein.faa_NZ_CYIG01000006.1_76@PF00015_full_PFAM.315.521--5||RS_GCF_001421705.1_protein.faa_NZ_LMKO01000001.1_83@PF00015_full_PFAM.320.516--1||RS_GCF_001422365.1_protein.faa_NZ_LMMT01000006.1_4@PF00015_full_PFAM.271.460--2||RS_GCF_001422365.1_protein.faa_NZ_LMMT01000034.1_292@PF00015_full_PFAM.445.621--7||RS_GCF_001422365.1_protein.faa_NZ_LMMT01000040.1_264@PF00015_full_PFAM.357.544--1||RS_GCF_001422365.1_protein.faa_NZ_LMMT01000040.1_306@PF00015_full_PFAM.312.507--1||RS_GCF_001422365.1_protein.faa_NZ_LMMT01000040.1_91@PF00015_full_PFAM.319.507--5||RS_GCF_001422405.1_protein.faa_NZ_LMMV01000001.1_132@PF00015_full_PFAM.324.511--16||RS_GCF_001422405.1_protein.faa_NZ_LMMV01000001.1_208@PF00015_full_PFAM.313.503--4||RS_GCF_001422445.1_protein.faa_NZ_LMNA01000001.1_979@PF00015_full_PFAM.318.509--11||RS_GCF_001422445.1_protein.faa_NZ_LMNA01000030.1_30@PF00015_full_PFAM.316.503--1||RS_GCF_001422735.1_protein.faa_NZ_LMLZ01000020.1_407@PF00015_full_PFAM.315.425--18||RS_GCF_001422735.1_protein.faa_NZ_LMLZ01000024.1_61@PF00015_full_PFAM.316.493--10||RS_GCF_001423495.1_protein.faa_NZ_LMOG01000012.1_93@PF00015_full_PFAM.510.723--2||RS_GCF_001424425.1_protein.faa_NZ_LMPT01000006.1_86@PF00015_full_PFAM.313.519--5||RS_GCF_001424425.1_protein.faa_NZ_LMPT01000006.1_87@PF00015_full_PFAM.59.253--37||RS_GCF_001424425.1_protein.faa_NZ_LMPT01000020.1_218@PF00015_full_PFAM.314.378--3||RS_GCF_001425705.1_protein.faa_NZ_LMDC01000012.1_1022@PF00015_full_PFAM.317.514--5||RS_GCF_001425785.1_protein.faa_NZ_LMDI01000004.1_101@PF00015_full_PFAM.2.123--1||RS_GCF_001425785.1_protein.faa_NZ_LMDI01000045.1_144@PF00015_full_PFAM.307.501--1||RS_GCF_001425785.1_protein.faa_NZ_LMDI01000056.1_109@PF00015_full_PFAM.322.535--1||RS_GCF_001425785.1_protein.faa_NZ_LMDI01000056.1_180@PF00015_full_PFAM.444.631--12||RS_GCF_001425785.1_protein.faa_NZ_LMDI01000056.1_86@PF00015_full_PFAM.1.316.383--5||RS_GCF_001425785.1_protein.faa_NZ_LMDI01000066.1_4@PF00015_full_PFAM.1.93--1||RS_GCF_001425785.1_protein.faa_NZ_LMDI01000075.1_82@PF00015_full_PFAM.312.504--3||RS_GCF_001425825.1_protein.faa_NZ_LMDM01000013.1_6@PF00015_full_PFAM.314.503--3||RS_GCF_001425865.1_protein.faa_NZ_LMDS01000004.1_216@PF00015_full_PFAM.316.504--9||RS_GCF_001425865.1_protein.faa_NZ_LMDS01000004.1_865@PF00015_full_PFAM.324.529--9||RS_GCF_001425865.1_protein.faa_NZ_LMDS01000007.1_179@PF00015_full_PFAM.328.518--8||RS_GCF_001426885.1_protein.faa_NZ_LMFP01000011.1_47@PF00015_full_PFAM.318.512--5||RS_GCF_001428625.1_protein.faa_NZ_LMIE01000003.1_88@PF00015_full_PFAM.313.503--1||RS_GCF_001428665.1_protein.faa_NZ_LMIJ01000003.1_94@PF00015_full_PFAM.308.497--27||RS_GCF_001428665.1_protein.faa_NZ_LMIJ01000016.1_79@PF00015_full_PFAM.243.375--5||RS_GCF_001428665.1_protein.faa_NZ_LMIJ01000022.1_4@PF00015_full_PFAM.7.97--9||RS_GCF_001431535.1_protein.faa_NZ_LDJK01000024.1_4@PF00015_full_PFAM.504.706--1||RS_GCF_001432305.1_protein.faa_NZ_KQ483358.1_1082@PF00015_full_PFAM.310.494--74||RS_GCF_001432305.1_protein.faa_NZ_KQ483358.1_2073@PF00015_full_PFAM.314.509--11||RS_GCF_001432305.1_protein.faa_NZ_KQ483358.1_2775@PF00015_full_PFAM.313.508--1||RS_GCF_001432305.1_protein.faa_NZ_KQ483358.1_3421@PF00015_full_PFAM.319.511--2||RS_GCF_001477625.1_protein.faa_NZ_CP013692.1_3299@PF00015_full_PFAM.325.504--1||RS_GCF_001571145.1_protein.faa_NZ_BCTF01000019.1_23@PF00015_full_PFAM.323.502--6||RS_GCF_001571225.1_protein.faa_NZ_BCTJ01000036.1_31@PF00015_full_PFAM.317.509--6||RS_GCF_001571225.1_protein.faa_NZ_BCTJ01000092.1_1@PF00015_full_PFAM.318.459--1||RS_GCF_001571325.1_protein.faa_NZ_BCTO01000027.1_97@PF00015_full_PFAM.327.510--1||RS_GCF_001571325.1_protein.faa_NZ_BCTO01000063.1_35@PF00015_full_PFAM.355.548--10||RS_GCF_001592265.1_protein.faa_NZ_BCWP01000004.1_18@PF00015_full_PFAM.446.638--1||RS_GCF_001592265.1_protein.faa_NZ_BCWP01000004.1_87@PF00015_full_PFAM.316.505--1||RS_GCF_001592265.1_protein.faa_NZ_BCWP01000009.1_6@PF00015_full_PFAM.309.510--2||RS_GCF_001592265.1_protein.faa_NZ_BCWP01000073.1_2@PF00015_full_PFAM.317.504--16||RS_GCF_001592285.1_protein.faa_NZ_BCWQ01000002.1_374@PF00015_full_PFAM.316.512--7||RS_GCF_001592285.1_protein.faa_NZ_BCWQ01000003.1_35@PF00015_full_PFAM.322.507--30||RS_GCF_001592285.1_protein.faa_NZ_BCWQ01000022.1_35@PF00015_full_PFAM.318.506--5||RS_GCF_001592285.1_protein.faa_NZ_BCWQ01000036.1_1@PF00015_full_PFAM.320.410--2||RS_GCF_001598475.1_protein.faa_NZ_BCZA01000006.1_215@PF00015_full_PFAM.315.512--1||RS_GCF_001598795.1_protein.faa_NZ_BCZP01000028.1_40@PF00015_full_PFAM.327.536--3||RS_GCF_001598795.1_protein.faa_NZ_BCZP01000028.1_41@PF00015_full_PFAM.316.512--1||RS_GCF_001598795.1_protein.faa_NZ_BCZP01000031.1_42@PF00015_full_PFAM.323.515--1||RS_GCF_001633105.1_protein.faa_NZ_LUKZ01000003.1_181@PF00015_full_PFAM.326.535--9||RS_GCF_001633105.1_protein.faa_NZ_LUKZ01000003.1_185@PF00015_full_PFAM.310.518--29||RS_GCF_001633105.1_protein.faa_NZ_LUKZ01000013.1_163@PF00015_full_PFAM.446.631--47||RS_GCF_001633105.1_protein.faa_NZ_LUKZ01000029.1_81@PF00015_full_PFAM.313.504--30||RS_GCF_001653795.1_protein.faa_NZ_CP011514.1_3628@PF00015_full_PFAM.324.512--2||RS_GCF_001713375.1_protein.faa_NZ_CP016449.1_23@PF00015_full_PFAM.313.501--1||RS_GCF_001713375.1_protein.faa_NZ_CP016449.1_3005@PF00015_full_PFAM.313.502--7||RS_GCF_001713375.1_protein.faa_NZ_CP016449.1_3192@PF00015_full_PFAM.311.507--17||RS_GCF_001713375.1_protein.faa_NZ_CP016449.1_720@PF00015_full_PFAM.331.516--1||RS_GCF_001714725.1_protein.faa_NZ_CP016447.1_2925@PF00015_full_PFAM.328.506--2||RS_GCF_001955695.1_protein.faa_NZ_CP019236.1_2012@PF00015_full_PFAM.317.504--2||RS_GCF_001955695.1_protein.faa_NZ_CP019236.1_4933@PF00015_full_PFAM.313.506--4||RS_GCF_001955695.1_protein.faa_NZ_CP019236.1_752@PF00015_full_PFAM.315.513--15||RS_GCF_001955695.1_protein.faa_NZ_CP019236.1_917@PF00015_full_PFAM.317.505--8||RS_GCF_001955715.1_protein.faa_NZ_CP019239.1_1123@PF00015_full_PFAM.322.503--1||RS_GCF_001955715.1_protein.faa_NZ_CP019239.1_1382@PF00015_full_PFAM.318.535--1||RS_GCF_001955715.1_protein.faa_NZ_CP019239.1_143@PF00015_full_PFAM.344.416--3||RS_GCF_001955715.1_protein.faa_NZ_CP019239.1_2923@PF00015_full_PFAM.314.503--1||RS_GCF_001955715.1_protein.faa_NZ_CP019239.1_3569@PF00015_full_PFAM.317.513--1||RS_GCF_001955715.1_protein.faa_NZ_CP019239.1_646@PF00015_full_PFAM.310.494--13||RS_GCF_001984095.1_protein.faa_NZ_LYVQ01000041.1_36@PF00015_full_PFAM.1.168--1||RS_GCF_002017865.1_protein.faa_NZ_MTJN01000002.1_2692@PF00015_full_PFAM.322.509--1||RS_GCF_002116905.1_protein.faa_NZ_CP015118.1_3406@PF00015_full_PFAM.315.495--8||RS_GCF_002116905.1_protein.faa_NZ_CP015118.1_3596@PF00015_full_PFAM.319.501--1||RS_GCF_002116905.1_protein.faa_NZ_CP015118.1_3836@PF00015_full_PFAM.313.503--1||RS_GCF_002116905.1_protein.faa_NZ_CP015118.1_3979@PF00015_full_PFAM.316.501--99||RS_GCF_002116905.1_protein.faa_NZ_CP015118.1_4098@PF00015_full_PFAM.314.497--3||RS_GCF_002116905.1_protein.faa_NZ_CP015118.1_4943@PF00015_full_PFAM.313.498--2||RS_GCF_002127215.1_protein.faa_NZ_NFUT01000001.1_183@PF00015_full_PFAM.318.504--6||RS_GCF_002157145.1_protein.faa_NZ_CP021361.1_2544@PF00015_full_PFAM.316.494--9||RS_GCF_002176815.1_protein.faa_NZ_CP021648.1_3654@PF00015_full_PFAM.448.630--6||RS_GCF_002198735.1_protein.faa_NZ_MWLO01000056.1_6@PF00015_full_PFAM.316.509--1||RS_GCF_002245625.1_protein.faa_NZ_NOIG01000004.1_802@PF00015_full_PFAM.323.509--1||RS_GCF_002245625.1_protein.faa_NZ_NOIG01000005.1_70@PF00015_full_PFAM.313.509--20||RS_GCF_002245625.1_protein.faa_NZ_NOIG01000017.1_34@PF00015_full_PFAM.327.421--14||RS_GCF_002251855.1_protein.faa_NZ_NOXW01000014.1_66@PF00015_full_PFAM.329.513--2||RS_GCF_002251855.1_protein.faa_NZ_NOXW01000016.1_106@PF00015_full_PFAM.315.486--21||RS_GCF_002251855.1_protein.faa_NZ_NOXW01000017.1_80@PF00015_full_PFAM.317.503--5||RS_GCF_002251855.1_protein.faa_NZ_NOXW01000022.1_828@PF00015_full_PFAM.459.643--1||RS_GCF_002760665.1_protein.faa_NZ_PDOB01000016.1_39@PF00015_full_PFAM.194.386--1||RS_GCF_002797445.1_protein.faa_NZ_PGEP01000001.1_2767@PF00015_full_PFAM.310.500--1||RS_GCF_002797445.1_protein.faa_NZ_PGEP01000001.1_492@PF00015_full_PFAM.315.504--66||RS_GCF_002812705.1_protein.faa_NZ_CP025030.1_448@PF00015_full_PFAM.315.503--1||RS_GCF_002846205.1_protein.faa_NZ_PHKV01000005.1_174@PF00015_full_PFAM.68.125--1||RS_GCF_002943465.1_protein.faa_NZ_PTQY01000001.1_385@PF00015_full_PFAM.407.593--2||RS_GCF_002943465.1_protein.faa_NZ_PTQY01000004.1_74@PF00015_full_PFAM.318.507--4||RS_GCF_002943465.1_protein.faa_NZ_PTQY01000004.1_76@PF00015_full_PFAM.312.497--2||RS_GCF_002943465.1_protein.faa_NZ_PTQY01000004.1_77@PF00015_full_PFAM.318.502--4||RS_GCF_003008575.1_protein.faa_NZ_CP027667.1_1398@PF00015_full_PFAM.313.503--1||RS_GCF_003013695.1_protein.faa_NZ_CP027792.1_691@PF00015_full_PFAM.320.509--1||RS_GCF_003053545.1_protein.faa_NZ_QAXU01000009.1_69@PF00015_full_PFAM.323.510--1||RS_GCF_003053545.1_protein.faa_NZ_QAXU01000011.1_219@PF00015_full_PFAM.316.513--7||RS_GCF_003053685.1_protein.faa_NZ_QAYA01000001.1_66@PF00015_full_PFAM.317.507--1||RS_GCF_003058055.1_protein.faa_NZ_QBTZ01000001.1_1082@PF00015_full_PFAM.323.509--8||RS_GCF_003058055.1_protein.faa_NZ_QBTZ01000001.1_2194@PF00015_full_PFAM.312.515--16||RS_GCF_003058055.1_protein.faa_NZ_QBTZ01000001.1_2731@PF00015_full_PFAM.446.629--1||RS_GCF_003058055.1_protein.faa_NZ_QBTZ01000001.1_542@PF00015_full_PFAM.312.504--1||RS_GCF_003060895.1_protein.faa_NZ_QAIH01000096.1_4@PF00015_full_PFAM.312.499--3||RS_GCF_003060895.1_protein.faa_NZ_QAIH01000236.1_12@PF00015_full_PFAM.328.528--4||RS_GCF_003060895.1_protein.faa_NZ_QAIH01000236.1_8@PF00015_full_PFAM.314.526--1||RS_GCF_003060895.1_protein.faa_NZ_QAIH01000236.1_9@PF00015_full_PFAM.311.506--1||RS_GCF_003096555.1_protein.faa_NZ_QEKM01000001.1_1155@PF00015_full_PFAM.317.503--2||RS_GCF_003096555.1_protein.faa_NZ_QEKM01000001.1_1804@PF00015_full_PFAM.321.502--2||RS_GCF_003096555.1_protein.faa_NZ_QEKM01000001.1_2232@PF00015_full_PFAM.441.629--1||RS_GCF_003096555.1_protein.faa_NZ_QEKM01000001.1_2275@PF00015_full_PFAM.315.506--2||RS_GCF_003096555.1_protein.faa_NZ_QEKM01000001.1_3172@PF00015_full_PFAM.315.504--2||RS_GCF_003097105.1_protein.faa_NZ_QEOJ01000001.1_681@PF00015_full_PFAM.314.505--1||RS_GCF_003097105.1_protein.faa_NZ_QEOJ01000004.1_79@PF00015_full_PFAM.316.500--20||RS_GCF_003097105.1_protein.faa_NZ_QEOJ01000008.1_278@PF00015_full_PFAM.327.506--5||RS_GCF_003201595.1_protein.faa_NZ_QJJS01000006.1_96@PF00015_full_PFAM.323.516--2||RS_GCF_003217575.1_protein.faa_NZ_QJTC01000014.1_38@PF00015_full_PFAM.316.514--6||RS_GCF_003269065.1_protein.faa_NZ_QLTA01000002.1_105@PF00015_full_PFAM.321.507--3||RS_GCF_003337555.1_protein.faa_NZ_QPJK01000001.1_298@PF00015_full_PFAM.315.493--8||RS_GCF_003337555.1_protein.faa_NZ_QPJK01000005.1_356@PF00015_full_PFAM.444.623--2||RS_GCF_003337555.1_protein.faa_NZ_QPJK01000006.1_352@PF00015_full_PFAM.324.505--5||RS_GCF_003337555.1_protein.faa_NZ_QPJK01000008.1_143@PF00015_full_PFAM.323.525--1||RS_GCF_003337555.1_protein.faa_NZ_QPJK01000014.1_101@PF00015_full_PFAM.318.505--12||RS_GCF_003337555.1_protein.faa_NZ_QPJK01000015.1_36@PF00015_full_PFAM.454.641--1||RS_GCF_003347515.1_protein.faa_NZ_QEII01000262.1_123@PF00015_full_PFAM.316.503--1||RS_GCF_003347515.1_protein.faa_NZ_QEII01000290.1_27@PF00015_full_PFAM.314.503--1||RS_GCF_003387155.1_protein.faa_NZ_QUMT01000002.1_468@PF00015_full_PFAM.318.505--1||RS_GCF_003415675.1_protein.faa_NZ_QFZK01000002.1_58@PF00015_full_PFAM.312.505--1||RS_GCF_003415675.1_protein.faa_NZ_QFZK01000003.1_201@PF00015_full_PFAM.341.532--1||RS_GCF_003417535.1_protein.faa_NZ_QVLS01000005.1_178@PF00015_full_PFAM.316.503--129||RS_GCF_003550215.1_protein.faa_NZ_QXDH01000001.1_67@PF00015_full_PFAM.313.510--1||RS_GCF_003569765.1_protein.faa_NZ_QXMG01000019.1_9@PF00015_full_PFAM.321.503--1||RS_GCF_003569915.1_protein.faa_NZ_KZ984453.1_82@PF00015_full_PFAM.330.516--2||RS_GCF_003570885.1_protein.faa_NZ_QXJC01000001.1_194@PF00015_full_PFAM.317.508--4||RS_GCF_003570885.1_protein.faa_NZ_QXJC01000006.1_62@PF00015_full_PFAM.316.503--4||RS_GCF_003574625.1_protein.faa_NZ_QNUJ01000004.1_254@PF00015_full_PFAM.636.820--1||RS_GCF_003574675.1_protein.faa_NZ_QOAZ01000005.1_91@PF00015_full_PFAM.327.500--1||RS_GCF_003590855.1_protein.faa_NZ_QYUP01000144.1_13@PF00015_full_PFAM.311.493--1||RS_GCF_003604195.1_protein.faa_NZ_QXGR01000003.1_134@PF00015_full_PFAM.314.513--3||RS_GCF_003604195.1_protein.faa_NZ_QXGR01000006.1_224@PF00015_full_PFAM.315.506--1||RS_GCF_003604195.1_protein.faa_NZ_QXGR01000008.1_32@PF00015_full_PFAM.309.497--1||RS_GCF_003663825.1_protein.faa_NZ_RCCC01000001.1_4029@PF00015_full_PFAM.314.525--3||RS_GCF_003669015.1_protein.faa_NZ_CP033069.1_2324@PF00015_full_PFAM.314.507--6||RS_GCF_003852425.1_protein.faa_NZ_QAJN01000012.1_236@PF00015_full_PFAM.319.510--2||RS_GCF_003852425.1_protein.faa_NZ_QAJN01000023.1_8@PF00015_full_PFAM.318.506--2||RS_GCF_003852545.1_protein.faa_NZ_QAJR01000008.1_43@PF00015_full_PFAM.1.142--1||RS_GCF_003852545.1_protein.faa_NZ_QAJR01000029.1_57@PF00015_full_PFAM.317.510--2||RS_GCF_003852545.1_protein.faa_NZ_QAJR01000057.1_4@PF00015_full_PFAM.322.372--1||RS_GCF_003933735.1_protein.faa_NZ_RSED01000003.1_32@PF00015_full_PFAM.312.500--1||RS_GCF_003933735.1_protein.faa_NZ_RSED01000010.1_12@PF00015_full_PFAM.321.508--1||RS_GCF_003933735.1_protein.faa_NZ_RSED01000027.1_41@PF00015_full_PFAM.327.516--8||RS_GCF_004011805.1_protein.faa_NZ_RCHJ01000015.1_229@PF00015_full_PFAM.317.511--5||RS_GCF_004011805.1_protein.faa_NZ_RCHJ01000029.1_15@PF00015_full_PFAM.320.518--27||RS_GCF_004016505.1_protein.faa_NZ_SACR01000003.1_473@PF00015_full_PFAM.339.530--1||RS_GCF_004016505.1_protein.faa_NZ_SACR01000005.1_304@PF00015_full_PFAM.315.507--8||RS_GCF_004016515.1_protein.faa_NZ_SACT01000004.1_205@PF00015_full_PFAM.312.505--2||RS_GCF_004016515.1_protein.faa_NZ_SACT01000004.1_295@PF00015_full_PFAM.328.541--6||RS_GCF_004016515.1_protein.faa_NZ_SACT01000008.1_31@PF00015_full_PFAM.321.521--4||RS_GCF_004138335.1_protein.faa_NZ_RYFW01000001.1_2710@PF00015_full_PFAM.338.544--10||RS_GCF_004328645.1_protein.faa_NZ_CP031395.1_2438@PF00015_full_PFAM.319.510--1||RS_GCF_004328645.1_protein.faa_NZ_CP031395.1_2440@PF00015_full_PFAM.311.496--3||RS_GCF_004328645.1_protein.faa_NZ_CP031395.1_2638@PF00015_full_PFAM.317.507--3||RS_GCF_004328645.1_protein.faa_NZ_CP031395.1_3134@PF00015_full_PFAM.328.512--1||RS_GCF_004328645.1_protein.faa_NZ_CP031395.1_344@PF00015_full_PFAM.208.418--1||RS_GCF_004328645.1_protein.faa_NZ_CP031395.1_346@PF00015_full_PFAM.314.506--1||RS_GCF_004328645.1_protein.faa_NZ_CP031395.1_347@PF00015_full_PFAM.319.563--2||RS_GCF_004341365.1_protein.faa_NZ_SLXH01000004.1_109@PF00015_full_PFAM.448.638--3||RS_GCF_004341365.1_protein.faa_NZ_SLXH01000007.1_43@PF00015_full_PFAM.313.491--1||RS_GCF_004341365.1_protein.faa_NZ_SLXH01000028.1_49@PF00015_full_PFAM.312.511--1||RS_GCF_004362525.1_protein.faa_NZ_SNXS01000001.1_155@PF00015_full_PFAM.321.512--1||RS_GCF_004362525.1_protein.faa_NZ_SNXS01000001.1_543@PF00015_full_PFAM.313.515--1||RS_GCF_004681975.1_protein.faa_NZ_SMLK01000001.1_829@PF00015_full_PFAM.319.509--2||RS_GCF_004804275.1_protein.faa_NZ_STGI01000005.1_272@PF00015_full_PFAM.451.644--1||RS_GCF_005239165.1_protein.faa_NZ_RAPG01000056.1_1@PF00015_full_PFAM.30.101--1||RS_GCF_005405905.1_protein.faa_NZ_BJHU01000026.1_56@PF00015_full_PFAM.318.509--1||RS_GCF_005405905.1_protein.faa_NZ_BJHU01000030.1_328@PF00015_full_PFAM.312.507--4||RS_GCF_005405905.1_protein.faa_NZ_BJHU01000057.1_234@PF00015_full_PFAM.447.631--37||RS_GCF_005405905.1_protein.faa_NZ_BJHU01000058.1_33@PF00015_full_PFAM.310.504--5||RS_GCF_005503365.1_protein.faa_NZ_SCML01000005.1_28@PF00015_full_PFAM.313.501--58||RS_GCF_005503365.1_protein.faa_NZ_SCML01000025.1_77@PF00015_full_PFAM.316.502--2||RS_GCF_005503365.1_protein.faa_NZ_SCML01000034.1_34@PF00015_full_PFAM.447.633--6||RS_GCF_005952805.1_protein.faa_NZ_CP040709.1_212@PF00015_full_PFAM.319.507--1||RS_GCF_006386545.1_protein.faa_NZ_SWAR01000007.1_114@PF00015_full_PFAM.312.501--1||RS_GCF_006715665.1_protein.faa_NZ_VFNT01000001.1_2348@PF00015_full_PFAM.328.518--2||RS_GCF_006715665.1_protein.faa_NZ_VFNT01000001.1_3827@PF00015_full_PFAM.317.504--4||RS_GCF_006715665.1_protein.faa_NZ_VFNT01000001.1_4199@PF00015_full_PFAM.446.632--135||RS_GCF_006715665.1_protein.faa_NZ_VFNT01000001.1_64@PF00015_full_PFAM.318.513--99||RS_GCF_006715665.1_protein.faa_NZ_VFNT01000001.1_825@PF00015_full_PFAM.311.504--4||RS_GCF_006716905.1_protein.faa_NZ_VFPV01000001.1_182@PF00015_full_PFAM.311.511--2||RS_GCF_006716905.1_protein.faa_NZ_VFPV01000001.1_183@PF00015_full_PFAM.279.472--1||RS_GCF_006974105.1_protein.faa_NZ_CP036282.1_226@PF00015_full_PFAM.310.500--9||RS_GCF_007677875.1_protein.faa_NZ_VEDO01000002.1_226@PF00015_full_PFAM.324.528--5||RS_GCF_007677875.1_protein.faa_NZ_VEDO01000004.1_319@PF00015_full_PFAM.319.502--1||RS_GCF_007833165.1_protein.faa_NZ_VOBQ01000011.1_90@PF00015_full_PFAM.309.493--1||RS_GCF_007993815.1_protein.faa_NZ_VJWE01000016.1_71@PF00015_full_PFAM.323.509--1||RS_GCF_007993815.1_protein.faa_NZ_VJWE01000017.1_53@PF00015_full_PFAM.317.511--2||RS_GCF_007997035.1_protein.faa_NZ_VOSS01000019.1_22@PF00015_full_PFAM.318.390--1||RS_GCF_009727155.1_protein.faa_NZ_WNWM01000002.1_4216@PF00015_full_PFAM.316.510--1||RS_GCF_009760915.1_protein.faa_NZ_VIDQ01000126.1_1@PF00015_full_PFAM.317.505--1||RS_GCF_009857595.1_protein.faa_NZ_WWCU01000058.1_17@PF00015_full_PFAM.126.314--1||RS_GCF_009859475.1_protein.faa_NZ_CP044549.1_1254@PF00015_full_PFAM.483.668--1||RS_GCF_009866805.1_protein.faa_NZ_SIZW01000043.1_12@PF00015_full_PFAM.314.522--1||RS_GCF_010020825.1_protein.faa_NZ_JAACJE010000001.1_302@PF00015_full_PFAM.337.530--4||RS_GCF_010104355.1_protein.faa_NZ_CP044972.1_3851@PF00015_full_PFAM.315.503--2||RS_GCF_011064545.1_protein.faa_NZ_JAAMFG010000011.1_1@PF00015_full_PFAM.1.99--1||RS_GCF_011303755.1_protein.faa_NZ_CP049885.1_1049@PF00015_full_PFAM.318.513--1||RS_GCF_011388215.1_protein.faa_NZ_CP049989.1_3856@PF00015_full_PFAM.315.492--11||RS_GCF_012275445.1_protein.faa_NZ_JAAZQK010000002.1_472@PF00015_full_PFAM.316.498--1||RS_GCF_012275445.1_protein.faa_NZ_JAAZQK010000002.1_476@PF00015_full_PFAM.316.500--20||RS_GCF_012932665.1_protein.faa_NZ_JABBHK010000001.1_596@PF00015_full_PFAM.315.502--3||RS_GCF_012932665.1_protein.faa_NZ_JABBHK010000005.1_26@PF00015_full_PFAM.321.512--2||RS_GCF_012932665.1_protein.faa_NZ_JABBHK010000016.1_14@PF00015_full_PFAM.319.496--5||RS_GCF_013087525.1_protein.faa_NZ_JABFCS010000001.1_4713@PF00015_full_PFAM.319.522--1||RS_GCF_013266755.1_protein.faa_NZ_JABRWJ010000001.1_95@PF00015_full_PFAM.325.543--12||RS_GCF_013334205.1_protein.faa_NZ_CP054424.1_2526@PF00015_full_PFAM.314.504--4||RS_GCF_013334205.1_protein.faa_NZ_CP054424.1_2766@PF00015_full_PFAM.317.505--34||RS_GCF_013334205.1_protein.faa_NZ_CP054424.1_2988@PF00015_full_PFAM.459.647--5||RS_GCF_013334205.1_protein.faa_NZ_CP054424.1_3503@PF00015_full_PFAM.316.497--7||RS_GCF_013334205.1_protein.faa_NZ_CP054424.1_506@PF00015_full_PFAM.278.471--3||RS_GCF_013337285.1_protein.faa_NZ_SUPW01000002.1_406@PF00015_full_PFAM.557.724--1||RS_GCF_013363755.1_protein.faa_NZ_CP054840.1_2481@PF00015_full_PFAM.315.502--3||RS_GCF_013363755.1_protein.faa_NZ_CP054841.1_286@PF00015_full_PFAM.315.491--3||RS_GCF_013376875.1_protein.faa_NZ_CP035951.1_1445@PF00015_full_PFAM.316.501--9||RS_GCF_013376875.1_protein.faa_NZ_CP035951.1_1447@PF00015_full_PFAM.328.511--58||RS_GCF_013376875.1_protein.faa_NZ_CP035951.1_2802@PF00015_full_PFAM.316.519--11||RS_GCF_013376875.1_protein.faa_NZ_CP035951.1_654@PF00015_full_PFAM.311.499--9||RS_GCF_013387465.1_protein.faa_NZ_VYGV01000015.1_244@PF00015_full_PFAM.315.509--22||RS_GCF_013387465.1_protein.faa_NZ_VYGV01000018.1_5@PF00015_full_PFAM.320.504--1||RS_GCF_013408765.1_protein.faa_NZ_JACCCD010000001.1_2613@PF00015_full_PFAM.326.510--10||RS_GCF_013408765.1_protein.faa_NZ_JACCCD010000001.1_5828@PF00015_full_PFAM.262.445--41||RS_GCF_013416775.1_protein.faa_NZ_SZVI01000010.1_182@PF00015_full_PFAM.312.501--1||RS_GCF_014171595.1_protein.faa_NZ_CP050451.1_2538@PF00015_full_PFAM.358.546--1||RS_GCF_014200505.1_protein.faa_NZ_JACHBX010000001.1_205@PF00015_full_PFAM.299.489--1||RS_GCF_014204315.1_protein.faa_NZ_JACHKR010000006.1_65@PF00015_full_PFAM.327.517--3||RS_GCF_014204315.1_protein.faa_NZ_JACHKR010000006.1_67@PF00015_full_PFAM.314.504--11||RS_GCF_014204525.1_protein.faa_NZ_JACHLP010000009.1_86@PF00015_full_PFAM.315.504--6||RS_GCF_014204525.1_protein.faa_NZ_JACHLP010000010.1_145@PF00015_full_PFAM.321.505--2||RS_GCF_014207955.1_protein.faa_NZ_JACHLK010000002.1_597@PF00015_full_PFAM.314.498--403||RS_GCF_014207955.1_protein.faa_NZ_JACHLK010000003.1_151@PF00015_full_PFAM.315.501--1||RS_GCF_014207955.1_protein.faa_NZ_JACHLK010000009.1_220@PF00015_full_PFAM.327.516--9||RS_GCF_014207955.1_protein.faa_NZ_JACHLK010000010.1_23@PF00015_full_PFAM.326.511--15||RS_GCF_014207955.1_protein.faa_NZ_JACHLK010000013.1_1@PF00015_full_PFAM.313.513--8||RS_GCF_014395975.1_protein.faa_NZ_CP060714.1_345@PF00015_full_PFAM.312.517--1||RS_GCF_014489595.1_protein.faa_NZ_CP060790.1_2686@PF00015_full_PFAM.315.502--16||RS_GCF_014489595.1_protein.faa_NZ_CP060790.1_3323@PF00015_full_PFAM.311.496--6||RS_GCF_014652235.1_protein.faa_NZ_BMYK01000007.1_206@PF00015_full_PFAM.322.511--2||RS_GCF_014836675.1_protein.faa_NZ_JACSQK010000001.1_161@PF00015_full_PFAM.314.511--1||RS_GCF_014836675.1_protein.faa_NZ_JACSQK010000012.1_39@PF00015_full_PFAM.314.519--32||RS_GCF_015159745.1_protein.faa_NZ_JADDOJ010000003.1_19@PF00015_full_PFAM.319.507--2||RS_GCF_016135805.1_protein.faa_NZ_JADWOX010000008.1_7@PF00015_full_PFAM.400.571--1||RS_GCF_016428875.1_protein.faa_NZ_JAELTO010000106.1_1@PF00015_full_PFAM.320.402--3||RS_GCF_016735515.1_protein.faa_NZ_JAERQZ010000001.1_1066@PF00015_full_PFAM.318.497--1||RS_GCF_016735515.1_protein.faa_NZ_JAERQZ010000001.1_1614@PF00015_full_PFAM.316.513--6||RS_GCF_016743075.1_protein.faa_NZ_CP068285.1_600@PF00015_full_PFAM.317.508--1||RS_GCF_016909585.1_protein.faa_NZ_JAFBFZ010000003.1_54@PF00015_full_PFAM.330.519--1||RS_GCF_016909585.1_protein.faa_NZ_JAFBFZ010000016.1_4@PF00015_full_PFAM.322.507--1||RS_GCF_017368815.1_protein.faa_NZ_JAFNME010000008.1_65@PF00015_full_PFAM.321.511--5||RS_GCF_017798165.1_protein.faa_NZ_CP059068.1_2259@PF00015_full_PFAM.317.509--6||RS_GCF_017798165.1_protein.faa_NZ_CP059068.1_4780@PF00015_full_PFAM.317.503--9||RS_GCF_017948265.1_protein.faa_NZ_CP072852.1_3083@PF00015_full_PFAM.447.657--1||RS_GCF_017948265.1_protein.faa_NZ_CP072852.1_407@PF00015_full_PFAM.404.474--5||RS_GCF_018069755.1_protein.faa_NZ_JAGQDE010000002.1_185@PF00015_full_PFAM.317.517--4||RS_GCF_018069865.1_protein.faa_NZ_JAGQDG010000005.1_325@PF00015_full_PFAM.319.509--12||RS_GCF_018069875.1_protein.faa_NZ_JAGQDF010000006.1_24@PF00015_full_PFAM.317.506--1||RS_GCF_018221465.1_protein.faa_NZ_JAAIKR010000012.1_98@PF00015_full_PFAM.4.34--1||RS_GCF_018413525.1_protein.faa_NZ_JAHCDD010000049.1_37@PF00015_full_PFAM.322.515--1||RS_GCF_018474005.1_protein.faa_NZ_JAHCSH010000002.1_490@PF00015_full_PFAM.321.511--2||RS_GCF_019186805.1_protein.faa_NZ_CP066783.1_2742@PF00015_full_PFAM.328.513--9||RS_GCF_019219095.1_protein.faa_NZ_JAHUWH010000005.1_240@PF00015_full_PFAM.446.630--1||RS_GCF_019219095.1_protein.faa_NZ_JAHUWH010000005.1_33@PF00015_full_PFAM.319.511--1||RS_GCF_019219095.1_protein.faa_NZ_JAHUWH010000031.1_17@PF00015_full_PFAM.371.481--139||RS_GCF_019219095.1_protein.faa_NZ_JAHUWH010000066.1_1@PF00015_full_PFAM.1.85--42||RS_GCF_900104385.1_protein.faa_NZ_FNJA01000001.1_59@PF00015_full_PFAM.316.505--1||RS_GCF_900104385.1_protein.faa_NZ_FNJA01000002.1_552@PF00015_full_PFAM.319.504--19||RS_GCF_900104385.1_protein.faa_NZ_FNJA01000003.1_552@PF00015_full_PFAM.320.498--2||RS_GCF_900104515.1_protein.faa_NZ_FNJL01000002.1_49@PF00015_full_PFAM.316.511--2||RS_GCF_900104515.1_protein.faa_NZ_FNJL01000005.1_82@PF00015_full_PFAM.318.518--3||RS_GCF_900104805.1_protein.faa_NZ_LT629751.1_3403@PF00015_full_PFAM.329.514--1||RS_GCF_900110275.1_protein.faa_NZ_FODC01000001.1_552@PF00015_full_PFAM.316.505--1||RS_GCF_900142965.1_protein.faa_NZ_FRCQ01000047.1_27@PF00015_full_PFAM.314.496--13||RS_GCF_900156335.1_protein.faa_NZ_FTMZ01000002.1_313@PF00015_full_PFAM.328.512--3||RS_GCF_902706035.1_protein.faa_NZ_CACSJA010000007.1_172@PF00015_full_PFAM.323.510--1||RS_GCF_902706035.1_protein.faa_NZ_CACSJA010000027.1_5@PF00015_full_PFAM.315.492--2||RS_GCF_904426505.1_protein.faa_NZ_CAJGBN010000012.1_202@PF00015_full_PFAM.319.509--3:scovhsp_avg=70.83221783413013:scovhsp_max=100.0:scovhsp_min=50.0:scovhsp_std=11.186327285410623:scovhsp_sum=340773.80000000005:send_avg=141.65558096029932:send_max=189.0:send_min=25.0:send_std=30.10450369899545:send_sum=681505.0:sstart_avg=17.319268343379754:sstart_max=81.0:sstart_min=1.0:sstart_std=16.61628590076871:sstart_sum=83323.0])0.876:0.0266183[&&NHX:Sample_counter=rhizpot1--1122||rhizpot2--245||rhizpot3--910||rhiztom1--1811||rhiztom2--1458||rhiztom3--2887:Type_counter=GTDB--3311||capture--8433:besthit_avg=89.80631578947369:besthit_max=100.0:besthit_min=47.2:besthit_std=8.404226220887372:besthit_sum=494832.80000000005:bitscore_avg=189.77774954627947:bitscore_max=275.0:bitscore_min=40.8:bitscore_std=45.10139616599122:bitscore_sum=1045675.3999999999:capture_class_counter=c__Acidobacteriae--11||c__Actinomycetia--17||c__Alphaproteobacteria--414||c__Bacilli--16||c__Bacteroidia--5||c__Binatia--1||c__Blastocatellia--2||c__Brachyspirae--1||c__Campylobacteria--1||c__Clostridia--178||c__Cyanobacteriia--12||c__DSM-4660--1||c__Dehalobacteriia--8||c__Dehalococcoidia--1||c__Deinococci--2||c__Desulfarculia--21||c__Desulfobacteria--159||c__Desulfobulbia--36||c__Desulfotomaculia--2||c__Desulfovibrionia--15||c__Desulfuromonadia--31||c__E2--1||c__Elusimicrobia--1||c__Eremiobacteria--2||c__GWC2-55-46--1||c__Gammaproteobacteria--7220||c__Gemmatimonadetes--8||c__Geothermincolia--1||c__Halobacteria--14||c__Holophagae--10||c__Hydrogenedentia--2||c__Krumholzibacteria--1||c__Ktedonobacteria--1||c__Leptospirae--12||c__Limnochordia--1||c__MSB-5A5--2||c__Magnetococcia--3||c__Methanomicrobia--1||c__Moduliflexia--1||c__Moorellia--1||c__Mor1--1||c__Myxococcia--9||c__Negativicutes--3||c__Nitrospiria--2||c__Phycisphaerae--2||c__Planctomycetia--14||c__Polyangia--16||c__RBG-16-71-46--3||c__SURF-5--2||c__Spirochaetia--9||c__Synergistia--4||c__Syntrophia--3||c__Syntrophobacteria--1||c__Syntrophomonadia--5||c__Syntrophorhabdia--3||c__Thermococci--1||c__Thermodesulfovibrionia--1||c__Thermoleophilia--14||c__Thermotogae--1||c__UBA10030--1||c__UBA10988--1||c__UBA11346--1||c__UBA12135--9||c__UBA2214--1||c__UBA4802--2||c__UBA9217--88||c__Verrucomicrobiae--13||c__Vicinamibacteria--4||c__Zetaproteobacteria--2:capture_domain_counter=d__Archaea--17||d__Bacteria--8416:capture_family_counter=f__21-64-14--1||f__Acetobacteraceae--11||f__Acidaminobacteraceae--2||f__Acidobacteriaceae--9||f__Actinomycetaceae--1||f__Acutalibacteraceae--9||f__Aeromonadaceae--2||f__Ahniellaceae--2||f__Alcanivoracaceae--4||f__Alteromonadaceae--16||f__Aminobacteriaceae--1||f__Ancalomicrobiaceae--3||f__Azospirillaceae--51||f__BMS3ABIN01--1||f__Baltobacteraceae--1||f__Beijerinckiaceae--36||f__Bin18--1||f__Brachyspiraceae--1||f__Brevibacillaceae--6||f__Bryobacteraceae--2||f__Burkholderiaceae--6006||f__Butyricicoccaceae--3||f__CAIOGM01--5||f__CAIRSR01--1||f__CAIZGN01--2||f__CAJPTX01--2||f__CGMCC-115125--5||f__Casimicrobiaceae--119||f__Caulobacteraceae--64||f__Celerinatantimonadaceae--1||f__Cellulomonadaceae--1||f__Cellvibrionaceae--3||f__Chitinibacteraceae--3||f__Chitinophagaceae--1||f__Chromatiaceae--4||f__Chromobacteriaceae--7||f__Competibacteraceae--10||f__DSM-21159--1||f__DSM-26407--1||f__DSM-6294--3||f__DTU010--1||f__Deinococcaceae--1||f__Demequinaceae--2||f__Desulfarculaceae--20||f__Desulfobacteraceae--2||f__Desulfococcaceae--148||f__Desulfosarcinaceae--7||f__Desulfovibrionaceae--15||f__Desulfurivibrionaceae--36||f__Dethiosulfovibrionaceae--3||f__Devosiaceae--6||f__Dongiaceae--5||f__Ectothiorhodospiraceae--1||f__Elainellaceae--1||f__Elsteraceae--1||f__Enterobacteriaceae--186||f__Eremiobacteraceae--1||f__Eubacteriaceae--3||f__Exiguobacteraceae--1||f__FEB-12--1||f__Fen-1342--1||f__Ferrovibrionaceae--2||f__GCA-002838935--1||f__GCF-013343005--1||f__GWC2-55-46--1||f__Gallionellaceae--22||f__Geitlerinemaceae--8||f__Gemmataceae--1||f__Gemmatimonadaceae--7||f__Geoalkalibacteraceae--1||f__Geobacteraceae--21||f__Gp22-AA2--1||f__HGW-15--1||f__Haliangiaceae--10||f__Halieaceae--3||f__Haloarculaceae--7||f__Haloferacaceae--1||f__Halofilaceae--1||f__Halomonadaceae--35||f__Helicobacteraceae--1||f__Holophagaceae--10||f__J009--1||f__JAAZOE01--1||f__JABURT01--1||f__JADJPG01--1||f__JAEINQ01--1||f__JAFGDW01--1||f__JAFLEE01--9||f__JAFNAJ01--3||f__JAHJQQ01--1||f__JAHJTB01--1||f__Kangiellaceae--1||f__Ketobacteraceae--16||f__Kiloniellaceae--1||f__Kineosporiaceae--1||f__Kordiimonadaceae--1||f__Ktedonobacteraceae--1||f__LZORAL124-64-63--1||f__Lachnospiraceae--116||f__Leptospiraceae--12||f__Longimicrobiaceae--1||f__M0112--2||f__Magnetaquicoccaceae--2||f__Magnetobacteriaceae--1||f__Magnetococcaceae--1||f__Magnetospirillaceae--11||f__Magnetovibrionaceae--4||f__Maricaulaceae--1||f__Marinilabiliaceae--1||f__Marinomonadaceae--2||f__Mariprofundaceae--1||f__Methanosphaerulaceae--1||f__Methylococcaceae--2||f__Methylomonadaceae--3||f__Methylophilaceae--2||f__Microbacteriaceae--1||f__Microcoleaceae--2||f__Micromonosporaceae--10||f__Micropepsaceae--3||f__Moduliflexaceae--1||f__Moorellaceae--1||f__Moraxellaceae--6||f__Myxococcaceae--9||f__NBRC-103111--1||f__Natrialbaceae--6||f__Natronospirillaceae--1||f__Nevskiaceae--30||f__Nitrincolaceae--3||f__Nitrococcaceae--1||f__Nitrosomonadaceae--3||f__Nitrospiraceae--2||f__Oceanococcaceae--1||f__Oleiphilaceae--2||f__Opitutaceae--9||f__Oscillospiraceae--36||f__Paenibacillaceae--8||f__Petrotogaceae--1||f__Phreatobacteraceae--1||f__Pleomorphomonadaceae--4||f__Porticoccaceae--1||f__Pseudanabaenaceae--1||f__Pseudomonadaceae--58||f__Pseudopelobacteraceae--3||f__Pyrinomonadaceae--2||f__RBG-13-55-18--1||f__RBG-16-71-46--3||f__Rhizobiaceae--59||f__Rhodanobacteraceae--8||f__Rhodobacteraceae--24||f__Rhodocyclaceae--51||f__Rhodospirillaceae--26||f__Rhodothalassiaceae--1||f__Ruminococcaceae--7||f__SG8-4--1||f__SG8-41--3||f__SKWO01--1||f__SURF-13--1||f__SURF-5--2||f__SZUA-152--1||f__SZUA-229--4||f__SZUA-36--1||f__SZUA-540--1||f__Salinisphaeraceae--4||f__Sandaracinaceae--6||f__Sedimenticolaceae--3||f__Selenomonadaceae--3||f__Shewanellaceae--2||f__Sneathiellaceae--3||f__Solirubrobacteraceae--13||f__Sphingomonadaceae--40||f__Spirochaetaceae_B--2||f__Stappiaceae--3||f__Steroidobacteraceae--17||f__Streptosporangiaceae--1||f__Sulfuricellaceae--2||f__Sulfurifustaceae--1||f__Syntrophobacteraceae--1||f__Syntrophomonadaceae--4||f__Syntrophorhabdaceae--3||f__Syntrophothermaceae--1||f__Tepidiformaceae--1||f__Terasakiellaceae--1||f__Thalassobaculaceae--3||f__Thermaceae--1||f__Thermococcaceae--1||f__Thioalkalivibrionaceae--2||f__Thiobacillaceae--75||f__Thiotrichaceae--1||f__Tistrellaceae--1||f__Treponemataceae--1||f__UBA10988--1||f__UBA11346--1||f__UBA11358--1||f__UBA12059--6||f__UBA1268--13||f__UBA2174_A--1||f__UBA2770--1||f__UBA2999--1||f__UBA3002--5||f__UBA4486--1||f__UBA4778--3||f__UBA5518--3||f__UBA5550--2||f__UBA7702--8||f__UBA7960--1||f__UBA8401--1||f__UBA9217--88||f__UBA9220--1||f__UBA9464--2||f__UBA9959--1||f__Usitatibacteraceae--2||f__VENG01--2||f__Vibrionaceae--7||f__WMHbin7--2||f__WRJC01--2||f__Wenzhouxiangellaceae--1||f__Woeseiaceae--2||f__XN24--3||f__Xanthobacteraceae--35||f__Xanthomonadaceae--454:capture_genus_counter=g__13-2-20CM-66-19--7||g__14-2--6||g__1XD8-76--15||g__46-32--1||g__Accumulibacter--3||g__Acetatifactor--3||g__Acetobacterium--3||g__Achromobacter--201||g__Achromobacter_A--11||g__Acidovorax--2294||g__Acidovorax_A--23||g__Acidovorax_C--10||g__Acinetobacter--6||g__Actinoplanes--5||g__Acutalibacter--6||g__Aeromonas--1||g__Agathobacter--1||g__Agrobacterium--1||g__Aidingimonas--1||g__Albitalea--1||g__Alcaligenes--1||g__Alcanivorax--3||g__Alcanivorax_A--1||g__Algicola--1||g__Algihabitans--1||g__Aliagarivorans--1||g__Alicycliphilus--52||g__Aliikangiella--1||g__Alishewanella--2||g__Allorhizobium--15||g__Alteraurantiacibacter--1||g__Alteromonas--1||g__Aminivibrio--1||g__Amphritea--1||g__Anaerotruncus--1||g__Aquabacterium--735||g__Aquabacterium_A--33||g__Aquabacterium_B--26||g__Aquimonas--4||g__Aquincola--27||g__Aquitalea--3||g__Archangium_A--1||g__Arenimonas--2||g__Arhodomonas--1||g__Atlantibacter--23||g__Aureimonas_A--4||g__Azohydromonas--5||g__Azonexus--5||g__Azorhizobium--1||g__Azospirillum--6||g__Azotobacter--1||g__Azovibrio--1||g__BMS3Abin12--1||g__BOG-224--1||g__BOG-933--2||g__BOG-994--1||g__Bacteroides_D--2||g__Bordetella--11||g__Bordetella_A--1||g__Bordetella_B--1||g__Bordetella_C--3||g__Bosea--6||g__Bowmanella--1||g__Brachyspira--1||g__Bradyrhizobium--16||g__Brenneria--1||g__Brevibacillus--6||g__Brevundimonas--5||g__Breznakibacter--1||g__Burkholderia--57||g__Buttiauxella--1||g__CABHOJ01--2||g__CADEED01--1||g__CADEEH01--8||g__CAG-115--1||g__CAG-95--18||g__CAIKVZ01--4||g__CAIMUS01--3||g__CAIMXF01--5||g__CAINDZ01--1||g__CAIOGM01--5||g__CAIOYC01--2||g__CAIQPK01--1||g__CAIRSR01--1||g__CAISDA01--1||g__CAISGS01--1||g__CAITJF01--22||g__CAIWAH01--2||g__CAIWHR01--119||g__CAIXRL01--3||g__CAIZDL01--3||g__CAIZGN01--2||g__CAJCBL01--4||g__CAJCIS01--1||g__CF-113--1||g__COE1--2||g__Caballeronia--81||g__Caccovicinus--2||g__Caenispirillum--3||g__Caldimonas--4||g__Candidimonas_A--2||g__Caproiciproducens--3||g__Castellaniella--5||g__Caulobacter--31||g__Chimaeribacter--2||g__Chitinilyticum--1||g__Chromatium--1||g__Chromobacterium--4||g__Chromohalobacter--1||g__Citrobacter--2||g__Citrobacter_A--9||g__Clostridium_Q--2||g__Comamonas--24||g__Comamonas_C--3||g__Comamonas_F--2||g__Competibacter_A--2||g__Contendobacter--5||g__Copromonas--1||g__Corallococcus--1||g__Coralloluteibacterium--1||g__Croceibacterium--1||g__Cronobacter--10||g__Cucumibacter--2||g__Cupriavidus--49||g__Curvibacter--23||g__DB1--1||g__DRQN01--1||g__DTU010--1||g__Deinococcus--1||g__Delta-02--3||g__Demequina--2||g__Desulfarculus--1||g__Desulfatitalea--1||g__Desulfobacillus--1||g__Desulfobacter--2||g__Desulfonema_B--1||g__Desulfosarcina--6||g__Desulfovibrio--1||g__Dethiosulfatarculus--1||g__Dethiosulfovibrio--3||g__Devosia--1||g__Devosia_A--2||g__Dickeya--9||g__Didemnitutus--1||g__Dokdonella_A--2||g__Dongia--5||g__Duganella--57||g__Dysosmobacter--12||g__ER4--1||g__EW11--1||g__Ectothiorhodospira--1||g__Eisenbergiella--2||g__Ensifer_A--2||g__Enterenecus--2||g__Enterobacillus--1||g__Enterobacter--6||g__Enterocloster--3||g__Enterovibrio--5||g__Erwinia--7||g__Erwinia_A--5||g__Ewingella--1||g__Exiguobacterium_A--1||g__FACHB-8--1||g__FEB-7--1||g__FEN-1191--1||g__FKL33--1||g__Fen-1231--1||g__Fen-999--4||g__Ferrovibrio--2||g__Flavimobilis--1||g__Franconibacter--2||g__Fundidesulfovibrio--12||g__Fusibacter--1||g__GCA-002838935--1||g__GCA-002840015--4||g__GCA-2746365--4||g__GWA2-54-12--1||g__GWC2-56-14--88||g__Gemmata--1||g__Geoalkalibacter--1||g__Geoanaerobacter--1||g__Geomonas--20||g__Geothrix--10||g__Giesbergeria--71||g__HRBIN29--1||g__Haematospirillum--4||g__Hahella--1||g__Haliea--2||g__Halochromatium--1||g__Haloglomus--4||g__Halomonas--27||g__Halomonas_F--3||g__Halorhabdus--1||g__Halorientalis--2||g__Halorubrum--1||g__Halovivax--5||g__HdN1--1||g__Helicobacter_A--1||g__Herbaspirillum--12||g__Herminiimonas--30||g__Hoeflea--5||g__Hydrogenophaga--228||g__Hylemonella--235||g__Ideonella--7||g__Ideonella_A--40||g__Idiomarina--2||g__Intestinimonas--2||g__Iodidimonas--1||g__Iodobacter--2||g__J013--2||g__J108--1||g__JAABSQ01--2||g__JAABTD01--145||g__JAACFE01--1||g__JAAFIY01--1||g__JAANAU01--1||g__JAAYAC01--1||g__JAAZOE01--1||g__JABCYQ01--1||g__JABDPF01--1||g__JABFSC01--1||g__JABFXX01--10||g__JABURT01--1||g__JACDEC01--1||g__JACMKK01--1||g__JACPZD01--1||g__JACRAV01--1||g__JACRCG01--1||g__JACRDC01--18||g__JACRIR01--2||g__JACWAD01--1||g__JADFXV01--1||g__JADJBS01--1||g__JADJDQ01--1||g__JADJPG01--1||g__JADJWG01--1||g__JADKHK01--1||g__JAEINQ01--1||g__JAEUNJ01--1||g__JAEUPI01--2||g__JAEUQQ01--3||g__JAFALK01--1||g__JAFAYN01--1||g__JAFDVJ01--2||g__JAFGDW01--1||g__JAFGFY01--1||g__JAFGJK01--1||g__JAFGNN01--2||g__JAFGPJ01--1||g__JAFLEE01--9||g__JAGOEZ01--1||g__JAGYID01--1||g__JAHJQQ01--1||g__JAHJTB01--1||g__JS7-9--2||g__Jannaschia--3||g__Janthinobacterium--29||g__Jiella--1||g__KK5--28||g__Ketobacter--15||g__Kineothrix--1||g__Kinneretia--39||g__Komagataeibacter--2||g__Kordiimonas--1||g__Kosakonia--8||g__Kushneria--1||g__LMUY01--1||g__LSUCC0057--1||g__LX47W--1||g__Lacrimispora--4||g__Lawsonibacter--6||g__Leclercia--1||g__Lelliottia--9||g__Leptospira--12||g__Luteimonas--18||g__Luteimonas_B--4||g__Lysobacter--15||g__Lysobacter_B--15||g__M0112--2||g__MD308--5||g__MED-G138--6||g__MFSY01--1||g__MGBC164599--1||g__MR-S7--8||g__MS8--1||g__Macromonas--4||g__Magnetaquicoccus--1||g__Magnetobacterium--1||g__Magnetofaba--1||g__Magnetospirillum--4||g__Magnetovibrio--4||g__Maricaulis--1||g__Marinitoga--1||g__Marinobacter--1||g__Marinobacterium--1||g__Marinomonas--2||g__Massilia--230||g__Mediterraneibacter--2||g__Meiothermus--1||g__Merdisoma--1||g__Mesorhizobium_E--2||g__Methylibium--7||g__Methylobacterium--27||g__Methylomonas--2||g__Methyloumidiphilus--2||g__Methyloversatilis--4||g__Methylovulum--1||g__Microcoleus--2||g__Microvirga--3||g__Mitsuaria--27||g__Mobiluncus--1||g__Moduliflexus--1||g__Mongoliimonas--1||g__Moorella--1||g__Motiliproteus--1||g__Myxococcus--7||g__NZNC01--1||g__Natrialba--1||g__Neorhizobium--5||g__Nevskia--1||g__Nibricoccus--1||g__Nitratidesulfovibrio--1||g__Nitrosomonas--3||g__Niveibacterium--1||g__Niveispirillum--39||g__Noviherbaspirillum--3||g__Noviherbaspirillum_A--13||g__Novispirillum--4||g__Novosphingobium--15||g__Oceanimonas--1||g__Oceanispirochaeta--2||g__Opi-474--1||g__Oribacterium--1||g__Oricola--1||g__Oryzisolibacter--1||g__Ottowia--1||g__PFJX01--23||g__PKWO01--2||g__Paenibacillus--2||g__Paenibacillus_A--2||g__Paenibacillus_C--3||g__Paenibacillus_G--1||g__Palsa-513--2||g__Palsa-881--1||g__Panacagrimonas--26||g__Pandoraea--75||g__Pannonibacter--2||g__Pantoea--80||g__Paraburkholderia--319||g__Paracraurococcus--1||g__Pararhizobium--3||g__Pararhodospirillum--15||g__Pararobbsia--5||g__Patulibacter--11||g__Paucibacter_A--2||g__Paucimonas--5||g__Pelagibacterium--1||g__Pelethomonas--11||g__Pelomonas--22||g__Pelotalea--1||g__Phaeospirillum--7||g__Phenylobacterium--23||g__Photobacterium--1||g__Phreatobacter--1||g__Phytobacter--1||g__Pigmentiphaga--1||g__Piscinibacter--4||g__Planobispora--1||g__Planosporangium--5||g__Pleomorphomonas--3||g__Polyangium_A--1||g__Povalibacter--5||g__Prosthecomicrobium_A--1||g__Pseudanabaena--1||g__Pseudoalteromonas--5||g__Pseudobutyricicoccus--1||g__Pseudoduganella--8||g__Pseudolabrys--12||g__Pseudomaricurvus--2||g__Pseudomonas--2||g__Pseudomonas_A--2||g__Pseudomonas_B--1||g__Pseudomonas_D--2||g__Pseudomonas_E--46||g__Pseudomonas_F--1||g__Pseudomonas_H--1||g__Pseudomonas_K--1||g__Pseudomonas_R--1||g__Pseudooceanicola--1||g__Pseudorhizobium--6||g__Pseudorhodoferax--34||g__Pseudorivibacter--1||g__Pseudovibrio--1||g__Pseudoxanthomonas--3||g__Pseudoxanthomonas_A--21||g__Pseudoxanthomonas_B--1||g__Pyruvatibacter--5||g__QQWI01--1||g__QWPN01--10||g__QXXE01--2||g__Qipengyuania--1||g__Quinella--1||g__R-H-3--1||g__RBG-16-49-21--1||g__RDXE01--1||g__RDYZ01--8||g__RGIG2163--1||g__RGIG4131--1||g__RI-112--1||g__Rahnella--2||g__Ralstonia--23||g__Ramlibacter--71||g__Reidiella--1||g__Rheinheimera--1||g__Rhizobacter--149||g__Rhizobium--10||g__Rhizobium_A--1||g__Rhizomicrobium--3||g__Rhizorhabdus--6||g__Rhodanobacter--5||g__Rhodobacter--1||g__Rhodocyclus--1||g__Rhodoferax--57||g__Rhodoferax_B--1||g__Rhodoglobus--1||g__Rhodopseudomonas--3||g__Rhodovarius--1||g__Rhodovastum--1||g__Robbsia--1||g__Roseateles--5||g__Roseomonas--3||g__Roseomonas_B--1||g__Roseovarius--9||g__Rubrimonas--1||g__Rubrivivax--216||g__Rudaea--1||g__Ruminiclostridium_E--2||g__Ruminococcus_D--1||g__Ruthenibacterium--1||g__S009-29--1||g__SCMT01--34||g__SCN-70-22--6||g__SCQX01--9||g__SCTL01--1||g__SCVQ01--2||g__SKVR01--1||g__SKWO01--1||g__SLKC01--1||g__SURF-16--2||g__SURF-21--1||g__SZAS-103--3||g__SZUA-117--1||g__SZUA-540--1||g__Salinibius--1||g__Salinicola--2||g__Saliniradius--1||g__Salinisphaera--4||g__Salipiger--2||g__SbD1--1||g__Scandinavium--2||g__Selenomonas_B--1||g__Shewanella--2||g__Shinella--2||g__Siculibacillus--2||g__Silanimonas--5||g__Sneathiella--3||g__SpSt-501--1||g__Sphaerotilus--1||g__Sphingobium--1||g__Sphingomonas--15||g__Spiro-10--1||g__Sporofaciens--11||g__Stagnimonas--3||g__Stenotrophomonas--59||g__Steroidobacter_A--1||g__Sulfopaludibacter--1||g__Sulfurimicrobium--2||g__Sulfuritalea--27||g__Syntrophomonas--4||g__Tardiphaga--3||g__Tateyamaria--2||g__Tepidimonas--2||g__Terasakiella--1||g__Terracidiphilus--8||g__Thalassobaculum--2||g__Thalassobaculum_A--1||g__Thauera--2||g__Thermococcus--1||g__Thermomonas--16||g__Thioalbus--1||g__Thioalkalivibrio--2||g__Thiobacillus--52||g__Thiocystis--2||g__Thiodiazotropha--1||g__Thiolapillus--2||g__Thiothrix--1||g__Tistrella--1||g__Trinickia--8||g__UBA10988--1||g__UBA1124--1||g__UBA12059--4||g__UBA1268--3||g__UBA1543--1||g__UBA1603--1||g__UBA2009--3||g__UBA2192--3||g__UBA2262--6||g__UBA2658--1||g__UBA2770--1||g__UBA288--1||g__UBA2897--1||g__UBA3002--1||g__UBA3282--5||g__UBA3402--26||g__UBA4615--8||g__UBA5005--1||g__UBA5123--27||g__UBA5157--5||g__UBA5216--3||g__UBA5518--3||g__UBA6178--1||g__UBA6189--3||g__UBA7359--1||g__UBA7405--2||g__UBA7702--8||g__UBA9220--1||g__UBA9959--1||g__UBA997--1||g__Undibacterium--2||g__Usitatibacter--1||g__VBDL01--2||g__VENG01--2||g__VRTS01--1||g__Vannielia--2||g__Variovorax--172||g__Velthaea--1||g__Ventrimonas--4||g__Vibrio--1||g__Vulcaniibacterium_B--1||g__WHSN01--1||g__WHTV01--1||g__WMHbin7--2||g__WRJC01--2||g__Wenxinia--1||g__Wenzhouxiangella--1||g__XN24--3||g__Xanthomonas--36||g__Xanthomonas_A--208||g__Xanthomonas_B--2||g__Xylophilus--6||g__Yersinia--2||g__ZC4RG30--2||g__ZCTH02-B3--1||g__Zhizhongheella--8||g__Zoogloea--1:capture_order_counter=o__21-64-14--1||o__AABM5-25-91--1||o__Acetobacterales--11||o__Acidiferrobacterales--1||o__Acidobacteriales--9||o__Actinomycetales--6||o__Adiutricales--1||o__Azospirillales--51||o__BMS3ABIN01--1||o__Bacteroidales--4||o__Baltobacterales--1||o__Bin18--1||o__Brachyspirales--1||o__Brevibacillales--6||o__Bryobacterales--2||o__Burkholderiales--6296||o__CAIRSR01--1||o__COTS27--9||o__Campylobacterales--1||o__Caulobacterales--65||o__Chitinophagales--1||o__Chromatiales--7||o__Competibacterales--10||o__Cyanobacteriales--10||o__DSM-26407--1||o__DTU010--1||o__Deinococcales--2||o__Desulfarculales--20||o__Desulfatiglandales--1||o__Desulfobacterales--159||o__Desulfobulbales--36||o__Desulfotomaculales--2||o__Desulfovibrionales--15||o__Desulfuromonadales--2||o__Dongiales--5||o__Ectothiorhodospirales--3||o__Elainellales--1||o__Elsterales--1||o__Elusimicrobiales--1||o__Enterobacterales--215||o__Eremiobacterales--1||o__Eubacteriales--3||o__Exiguobacterales--1||o__Ferrovibrionales--2||o__GCF-013343005--1||o__GN15--2||o__GWC2-55-46--1||o__Gemmatales--1||o__Gemmatimonadales--7||o__Geobacterales--29||o__Geothermincolales--1||o__Gp22-AA2--1||o__Haliangiales--10||o__Halobacteriales--14||o__Holophagales--10||o__Hydrogenedentiales--2||o__JABURT01--1||o__JAHJQQ01--1||o__Kiloniellales--2||o__Ktedonobacterales--1||o__LZORAL124-64-63--1||o__Lachnospirales--116||o__Leptospirales--12||o__Longimicrobiales--1||o__Magnetococcales--3||o__Mariprofundales--2||o__Methanomicrobiales--1||o__Methylococcales--5||o__Micropepsales--3||o__Moduliflexales--1||o__Moorellales--1||o__Mycobacteriales--10||o__Myxococcales--9||o__Nevskiales--35||o__Nitrococcales--1||o__Nitrospirales--2||o__Opitutales--9||o__Oscillospirales--57||o__Paenibacillales--9||o__Parvibaculales--5||o__Pedosphaerales--4||o__Peptostreptococcales--2||o__Petrotogales--1||o__Pirellulales--13||o__Polyangiales--6||o__Pseudanabaenales--1||o__Pseudomonadales--142||o__Pyrinomonadales--2||o__RBG-16-71-46--3||o__Rhizobiales--147||o__Rhodobacterales--24||o__Rhodospirillales--44||o__Rickettsiales--5||o__SKWO01--1||o__SURF-13--1||o__SURF-5--2||o__SZUA-152--1||o__SZUA-229--4||o__Sedimentisphaerales--1||o__Selenomonadales--3||o__Sneathiellales--3||o__Solirubrobacterales--13||o__Sphingomonadales--42||o__Spirochaetales_E--2||o__Steroidobacterales--17||o__Streptosporangiales--1||o__Synergistales--4||o__Syntrophales--3||o__Syntrophobacterales--1||o__Syntrophomonadales--5||o__Syntrophorhabdales--3||o__Tepidiformales--1||o__Thalassobaculales--3||o__Thermococcales--1||o__Thermodesulfovibrionales--1||o__Thiotrichales--1||o__Tistrellales--1||o__Treponematales--7||o__UBA10030--1||o__UBA10988--1||o__UBA11346--1||o__UBA1845--1||o__UBA2770--1||o__UBA4486--1||o__UBA4802--2||o__UBA7702--8||o__UBA9212--1||o__UBA9217--88||o__Vicinamibacterales--4||o__Woeseiales--2||o__XJ16--1||o__XN24--3||o__Xanthomonadales--466:capture_phylum_counter=p__Abyssubacteria--2||p__Acidobacteriota--28||p__Actinobacteriota--32||p__Armatimonadota--1||p__Bacteroidota--6||p__Campylobacterota--1||p__Chloroflexota--2||p__Cyanobacteria--12||p__Deinococcota--2||p__Desulfobacterota--253||p__Desulfobacterota_B--1||p__Desulfobacterota_G--3||p__Desulfobacterota_I--15||p__Eisenbacteria--3||p__Elusimicrobiota--1||p__Eremiobacterota--2||p__Firmicutes--16||p__Firmicutes_A--178||p__Firmicutes_B--16||p__Firmicutes_C--3||p__Firmicutes_G--1||p__Gemmatimonadota--8||p__Halobacteriota--15||p__Hydrogenedentota--2||p__KSB1--1||p__Krumholzibacteriota--1||p__Methanobacteriota_B--1||p__Moduliflexota--1||p__Myxococcota--25||p__Nitrospirota--91||p__Planctomycetota--17||p__Proteobacteria--7639||p__Spirochaetota--33||p__Synergistota--4||p__Thermoplasmatota--1||p__Thermotogota--1||p__Verrucomicrobiota--13||p__Zixibacteria--2:capture_species_counter=s__13-2-20CM-66-19 sp003156695--7||s__14-2 sp910575035--1||s__14-2 sp910584585--2||s__14-2 sp910587895--1||s__14-2 sp910588845--1||s__14-2 sp910589635--1||s__1XD8-76 sp003611955--15||s__46-32 sp003243445--1||s__Accumulibacter phosphatis_G--2||s__Accumulibacter sp016709675--1||s__Acetatifactor sp017624175--1||s__Acetatifactor sp910585615--1||s__Acetatifactor sp910587755--1||s__Acetobacterium sp018903255--2||s__Acetobacterium woodii_A--1||s__Achromobacter aegrifaciens--1||s__Achromobacter deleyi--12||s__Achromobacter denitrificans--45||s__Achromobacter insuavis_A--2||s__Achromobacter marplatensis--1||s__Achromobacter mucicolens--6||s__Achromobacter piechaudii--3||s__Achromobacter pulmonis--3||s__Achromobacter pulmonis_A--5||s__Achromobacter sp000757485--17||s__Achromobacter sp001428845--46||s__Achromobacter sp003454835--2||s__Achromobacter sp014170335--4||s__Achromobacter spanius--1||s__Achromobacter spanius_C--2||s__Achromobacter veterisilvae--1||s__Achromobacter xylosoxidans_C--50||s__Achromobacter_A sp016462365--11||s__Acidovorax delafieldii--2||s__Acidovorax delafieldii_B--4||s__Acidovorax facilis--11||s__Acidovorax kalamii--58||s__Acidovorax radicis--42||s__Acidovorax soli_A--4||s__Acidovorax sp000302535--11||s__Acidovorax sp001411535--1850||s__Acidovorax sp001422735--2||s__Acidovorax sp001424425--15||s__Acidovorax sp001428665--30||s__Acidovorax sp001633105--18||s__Acidovorax sp003053545--3||s__Acidovorax sp003058055--9||s__Acidovorax sp003060895--2||s__Acidovorax sp003852545--1||s__Acidovorax sp004210805--72||s__Acidovorax sp005405905--35||s__Acidovorax sp006715665--91||s__Acidovorax sp013408765--12||s__Acidovorax sp016783915--4||s__Acidovorax sp018780365--7||s__Acidovorax sp018828125--6||s__Acidovorax sp019218755--1||s__Acidovorax sp019219095--4||s__Acidovorax_A avenae--2||s__Acidovorax_A citrulli--7||s__Acidovorax_A konjaci--1||s__Acidovorax_A sp002397315--12||s__Acidovorax_A wautersii--1||s__Acidovorax_C caeni--3||s__Acidovorax_C sp001725235--6||s__Acidovorax_C sp011303755--1||s__Acinetobacter kookii--3||s__Acinetobacter lwoffii_C--1||s__Acinetobacter sp019038395--2||s__Actinoplanes cinnamomeus--1||s__Actinoplanes deccanensis--1||s__Actinoplanes durhamensis--1||s__Actinoplanes lutulentus--1||s__Actinoplanes sp015704865--1||s__Acutalibacter muris--4||s__Acutalibacter sp009936055--1||s__Acutalibacter sp910584745--1||s__Aeromonas sp900156095--1||s__Agathobacter sp900546625--1||s__Agrobacterium fabacearum--1||s__Aidingimonas halophila--1||s__Albitalea sp005882155--1||s__Alcaligenes pakistanensis--1||s__Alcanivorax sp900107995--1||s__Alcanivorax xenomutans--2||s__Alcanivorax_A pacificus--1||s__Algicola sagamiensis--1||s__Algihabitans albus--1||s__Aliagarivorans taiwanensis--1||s__Alicycliphilus denitrificans--5||s__Alicycliphilus sp018240995--47||s__Aliikangiella sp016743995--1||s__Alishewanella tabrizica--2||s__Allorhizobium albertimagni--2||s__Allorhizobium glycinendophyticum--1||s__Allorhizobium naphthalenivorans_A--2||s__Allorhizobium sp000247475--1||s__Allorhizobium sp001713475--1||s__Allorhizobium sp001724035--2||s__Allorhizobium sp003501385--1||s__Allorhizobium sp003527225--1||s__Allorhizobium sp900156055--1||s__Allorhizobium sp902706095--1||s__Allorhizobium taibaishanense--1||s__Allorhizobium wuzhouense--1||s__Alteraurantiacibacter sp902498745--1||s__Alteromonas sp001885075--1||s__Aminivibrio sp012519165--1||s__Amphritea spongicola--1||s__Anaerotruncus colihominis_A--1||s__Aquabacterium commune--6||s__Aquabacterium fontiphilum--2||s__Aquabacterium olei--2||s__Aquabacterium parvum--3||s__Aquabacterium sp002339015--668||s__Aquabacterium sp003933735--2||s__Aquabacterium sp004322345--32||s__Aquabacterium sp005502875--2||s__Aquabacterium sp013822685--5||s__Aquabacterium sp016000265--1||s__Aquabacterium sp016185075--3||s__Aquabacterium sp016234775--3||s__Aquabacterium sp903871865--1||s__Aquabacterium sp903894125--5||s__Aquabacterium_A sp001770815--16||s__Aquabacterium_A sp016721465--15||s__Aquabacterium_A sp017999135--1||s__Aquabacterium_A terrae--1||s__Aquabacterium_B tepidiphilum--26||s__Aquimonas voraii--4||s__Aquincola tertiaricarbonis--27||s__Aquitalea pelogenes--1||s__Aquitalea sp003693445--2||s__Archangium_A gephyra_A--1||s__Arenimonas malthae--1||s__Arenimonas sp003497545--1||s__Arhodomonas aquaeolei--1||s__Atlantibacter hermannii--3||s__Atlantibacter sp002345315--20||s__Aureimonas_A endophytica--2||s__Aureimonas_A leprariae--1||s__Aureimonas_A sp001424685--1||s__Azohydromonas caseinilytica--3||s__Azohydromonas lata--2||s__Azonexus sp002470165--3||s__Azonexus sp016790885--1||s__Azonexus sp900549295--1||s__Azorhizobium oxalatiphilum--1||s__Azospirillum doebereinerae--1||s__Azospirillum griseum--1||s__Azospirillum humicireducens--2||s__Azospirillum rugosum--1||s__Azospirillum sp003119115--1||s__Azotobacter salinestris--1||s__Azovibrio restrictus--1||s__BMS3Abin12 sp002897735--1||s__BOG-224 sp903882645--1||s__BOG-933 sp903920145--2||s__BOG-994 sp003136595--1||s__Bacteroides_D sp002748015--2||s__Bordetella sp002261335--5||s__Bordetella sp002261475--6||s__Bordetella_A sp019218885--1||s__Bordetella_B sp000382185--1||s__Bordetella_C aloeverae--2||s__Bordetella_C sp002119685--1||s__Bosea robiniae--3||s__Bosea sp001556125--1||s__Bosea sp016428755--1||s__Bosea sp900470775--1||s__Bowmanella pacifica--1||s__Brachyspira aalborgi--1||s__Bradyrhizobium arachidis--1||s__Bradyrhizobium canariense_A--1||s__Bradyrhizobium daqingense--1||s__Bradyrhizobium erythrophlei_D--1||s__Bradyrhizobium guangdongense--1||s__Bradyrhizobium japonicum_B--1||s__Bradyrhizobium japonicum_C--1||s__Bradyrhizobium nanningense--1||s__Bradyrhizobium shewense--1||s__Bradyrhizobium sp000426245--1||s__Bradyrhizobium sp011602485--1||s__Bradyrhizobium sp018736105--2||s__Bradyrhizobium sp019244115--1||s__Bradyrhizobium sp900114915--1||s__Bradyrhizobium sp900176205--1||s__Brenneria salicis--1||s__Brevibacillus agri--1||s__Brevibacillus sp000282075--5||s__Brevundimonas aurantiaca--1||s__Brevundimonas sp002484265--1||s__Brevundimonas sp003241825--1||s__Brevundimonas sp017308115--1||s__Brevundimonas sp017487405--1||s__Breznakibacter xylanolyticus--1||s__Burkholderia acidophila--1||s__Burkholderia catarinensis--5||s__Burkholderia cenocepacia--1||s__Burkholderia cenocepacia_B--2||s__Burkholderia cepacia--1||s__Burkholderia glumae--2||s__Burkholderia latens_A--1||s__Burkholderia multivorans--2||s__Burkholderia plantarii--2||s__Burkholderia puraquae--5||s__Burkholderia sp000687455--1||s__Burkholderia sp000949135--5||s__Burkholderia sp001522585--1||s__Burkholderia sp001522865--1||s__Burkholderia sp002223185--1||s__Burkholderia sp003853645--3||s__Burkholderia sp003853705--1||s__Burkholderia sp003854275--1||s__Burkholderia sp004343775--3||s__Burkholderia sp011605345--5||s__Burkholderia sp018375725--1||s__Burkholderia sp902833045--9||s__Burkholderia vietnamiensis--3||s__Buttiauxella warmboldiae--1||s__CABHOJ01 sp902168195--2||s__CADEED01 sp016703895--1||s__CADEEH01 sp902826305--8||s__CAG-115 sp000432175--1||s__CAG-95 sp017411305--18||s__CAIKVZ01 sp903830985--1||s__CAIKVZ01 sp903838565--3||s__CAIMUS01 sp903844665--3||s__CAIMXF01 sp903845345--5||s__CAINDZ01 sp903912525--1||s__CAIOGM01 sp903929485--5||s__CAIOYC01 sp903837135--2||s__CAIQPK01 sp903873705--1||s__CAIRSR01 sp903881315--1||s__CAISDA01 sp903884005--1||s__CAISGS01 sp903884915--1||s__CAITJF01 sp903873725--21||s__CAITJF01 sp903892645--1||s__CAIWAH01 sp903910585--2||s__CAIWHR01 sp903912485--119||s__CAIXRL01 sp016710095--2||s__CAIXRL01 sp903921835--1||s__CAIZDL01 sp903931735--3||s__CAIZGN01 sp903932505--2||s__CAJCBL01 sp019136515--1||s__CAJCBL01 sp903960515--3||s__CAJCIS01 sp015654825--1||s__CF-113 sp005881995--1||s__COE1 sp002490665--1||s__COE1 sp009774375--1||s__Caballeronia arationis--1||s__Caballeronia arvi--2||s__Caballeronia calva--2||s__Caballeronia concitans--1||s__Caballeronia crenata--1||s__Caballeronia grimmiae--1||s__Caballeronia jiangsuensis--1||s__Caballeronia pedi--1||s__Caballeronia ptereochthonis--25||s__Caballeronia sordidicola_B--3||s__Caballeronia sp001557535--1||s__Caballeronia sp011493005--4||s__Caballeronia sp018408855--1||s__Caballeronia sp018449515--14||s__Caballeronia sp018449635--3||s__Caballeronia sp902506145--3||s__Caballeronia telluris--4||s__Caballeronia temeraria--6||s__Caballeronia udeis--1||s__Caballeronia verschuerenii--5||s__Caballeronia zhejiangensis--1||s__Caccovicinus sp910575565--1||s__Caccovicinus sp910585635--1||s__Caenispirillum bisanense--3||s__Caldimonas manganoxidans--4||s__Candidimonas_A sp002849615--1||s__Candidimonas_A sp013416485--1||s__Caproiciproducens galactitolivorans--1||s__Caproiciproducens sp002378845--1||s__Caproiciproducens sp012839345--1||s__Castellaniella caeni--1||s__Castellaniella sp019166125--4||s__Caulobacter henricii_A--1||s__Caulobacter radicis--1||s__Caulobacter sp000426025--1||s__Caulobacter sp000712075--1||s__Caulobacter sp001426905--1||s__Caulobacter sp001556515--1||s__Caulobacter sp002737755--1||s__Caulobacter sp003116815--1||s__Caulobacter sp003185805--1||s__Caulobacter sp004342605--2||s__Caulobacter sp011043625--2||s__Caulobacter sp016234625--4||s__Caulobacter sp017744445--1||s__Caulobacter sp017745235--1||s__Caulobacter vibrioides--6||s__Caulobacter vibrioides_E--5||s__Caulobacter zeae--1||s__Chimaeribacter coloradensis--1||s__Chimaeribacter sp005491205--1||s__Chitinilyticum aquatile--1||s__Chromatium sp903866365--1||s__Chromobacterium alkanivorans--1||s__Chromobacterium sp001043555--3||s__Chromohalobacter canadensis--1||s__Citrobacter freundii_E--2||s__Citrobacter_A amalonaticus_C--1||s__Citrobacter_A farmeri--1||s__Citrobacter_A telavivensis--7||s__Clostridium_Q sp009911305--2||s__Comamonas acidovorans--1||s__Comamonas aquatica--2||s__Comamonas denitrificans_A--5||s__Comamonas sp018413525--1||s__Comamonas sp019104825--2||s__Comamonas sp019236485--3||s__Comamonas testosteroni_C--1||s__Comamonas testosteroni_D--2||s__Comamonas testosteroni_E--1||s__Comamonas thiooxydans--1||s__Comamonas tsuruhatensis--5||s__Comamonas_C sp001725255--1||s__Comamonas_C sp019195435--2||s__Comamonas_F wautersii_A--2||s__Competibacter_A denitrificans--1||s__Competibacter_A sp016712625--1||s__Contendobacter odensis_A--4||s__Contendobacter sp012031845--1||s__Copromonas sp910586315--1||s__Corallococcus sp014930455--1||s__Coralloluteibacterium stylophorae--1||s__Croceibacterium sp001427865--1||s__Cronobacter malonaticus--6||s__Cronobacter turicensis--2||s__Cronobacter universalis--2||s__Cucumibacter marinus--2||s__Cupriavidus basilensis_D--3||s__Cupriavidus numazuensis--1||s__Cupriavidus pauculus_B--2||s__Cupriavidus sp000379565--5||s__Cupriavidus sp000426345--2||s__Cupriavidus sp001725945--4||s__Cupriavidus sp013361545--23||s__Cupriavidus sp019236395--1||s__Cupriavidus taiwanensis_B--8||s__Curvibacter sp003987795--3||s__Curvibacter sp019233055--20||s__DB1 sp001914235--1||s__DRQN01 sp011051755--1||s__DTU010 sp002391385--1||s__Deinococcus sp013337115--1||s__Delta-02 sp002067235--1||s__Delta-02 sp003506795--2||s__Demequina lutea_A--2||s__Desulfarculus baarsii--1||s__Desulfatitalea sp016218685--1||s__Desulfobacillus sp003105015--1||s__Desulfobacter sp003538835--2||s__Desulfonema_B ishimotonii--1||s__Desulfosarcina alkanivorans--6||s__Desulfovibrio desulfuricans_A--1||s__Dethiosulfatarculus sandiegensis--1||s__Dethiosulfovibrio peptidovorans--2||s__Dethiosulfovibrio peptidovorans_A--1||s__Devosia marina--1||s__Devosia_A sp001899085--1||s__Devosia_A sp015657675--1||s__Dickeya dadantii--7||s__Dickeya solani--1||s__Dickeya undicola--1||s__Didemnitutus sp016187945--1||s__Dokdonella_A sp002632325--2||s__Dongia sp016794165--5||s__Duganella aceris--1||s__Duganella alba--1||s__Duganella margarita--2||s__Duganella rivi--1||s__Duganella sacchari--1||s__Duganella sp000335815--1||s__Duganella sp000381565--1||s__Duganella sp003416895--2||s__Duganella sp009674535--1||s__Duganella sp009857495--26||s__Duganella sp013376005--2||s__Duganella sp013408245--14||s__Duganella sp019219065--1||s__Duganella sp900100205--2||s__Duganella zoogloeoides--1||s__Dysosmobacter sp009773995--1||s__Dysosmobacter sp910576865--1||s__Dysosmobacter sp910579365--2||s__Dysosmobacter sp910579435--5||s__Dysosmobacter sp910583785--1||s__Dysosmobacter sp910588005--1||s__Dysosmobacter sp910589315--1||s__ER4 sp015068395--1||s__EW11 sp003054665--1||s__Ectothiorhodospira sp001632845--1||s__Eisenbergiella sp900548905--2||s__Ensifer_A sp900466575--1||s__Ensifer_A sp900467685--1||s__Enterenecus sp910575695--2||s__Enterobacillus tribolii--1||s__Enterobacter cloacae_L--1||s__Enterobacter huaxiensis--2||s__Enterobacter oligotrophicus--1||s__Enterobacter sichuanensis--1||s__Enterobacter sp013927005--1||s__Enterocloster aldenensis--3||s__Enterovibrio escacola--5||s__Erwinia rhapontici--5||s__Erwinia sp003937915--1||s__Erwinia toletana--1||s__Erwinia_A teleogrylli--5||s__Ewingella americana--1||s__Exiguobacterium_A undae--1||s__FACHB-8 sp014695575--1||s__FEB-7 sp016711875--1||s__FEN-1191 sp013289615--1||s__FKL33 sp005222915--1||s__Fen-1231 sp903876745--1||s__Fen-999 sp003157035--3||s__Fen-999 sp018819515--1||s__Ferrovibrio sp002482765--1||s__Ferrovibrio sp018336035--1||s__Flavimobilis marinus--1||s__Franconibacter pulveris--2||s__Fundidesulfovibrio putealis--1||s__Fundidesulfovibrio sp013019105--11||s__Fusibacter paucivorans--1||s__GCA-002838935 sp002838935--1||s__GCA-002840015 sp002782905--4||s__GCA-2746365 sp015222915--4||s__GWA2-54-12 sp905339405--1||s__GWC2-56-14 sp001803705--88||s__Gemmata sp017939745--1||s__Geoalkalibacter ferrihydriticus--1||s__Geoanaerobacter pelophilus--1||s__Geomonas edaphica--5||s__Geomonas ferrireducens--1||s__Geomonas limicola--4||s__Geomonas oryzae--1||s__Geomonas paludis--1||s__Geomonas sp018986935--2||s__Geomonas sp903925075--6||s__Geothrix sp903857495--1||s__Geothrix sp903884655--7||s__Geothrix sp903890595--1||s__Geothrix sp903913215--1||s__Giesbergeria granuli--2||s__Giesbergeria lacusdiani--4||s__Giesbergeria metamorpha--7||s__Giesbergeria psychrophila--5||s__Giesbergeria sp001724785--27||s__Giesbergeria sp001770955--6||s__Giesbergeria sp003096555--1||s__Giesbergeria sp010020825--2||s__Giesbergeria sp012932145--15||s__Giesbergeria sp016192425--1||s__Giesbergeria sp903882725--1||s__HRBIN29 sp002898215--1||s__Haematospirillum sp012102705--4||s__Hahella sp004135205--1||s__Haliea sp002414665--2||s__Halochromatium modestohalophilus--1||s__Haloglomus irregulare--4||s__Halomonas daqiaonensis--3||s__Halomonas desiderata--5||s__Halomonas elongata--3||s__Halomonas fontilapidosi--1||s__Halomonas halophila--1||s__Halomonas jeotgali--1||s__Halomonas sp009363755--6||s__Halomonas sp010994375--1||s__Halomonas sp017868935--4||s__Halomonas urumqiensis--2||s__Halomonas_F pacifica--3||s__Halorhabdus rudnickae--1||s__Halorientalis persicus--1||s__Halorientalis regularis--1||s__Halorubrum sp001261915--1||s__Halovivax sp007119345--5||s__HdN1 sp000198515--1||s__Helicobacter_A sanguini--1||s__Herbaspirillum robiniae--1||s__Herbaspirillum rubrisubalbicans--3||s__Herbaspirillum seropedicae--1||s__Herbaspirillum sp000261365--2||s__Herbaspirillum sp000282135--2||s__Herbaspirillum sp000577615--1||s__Herbaspirillum sp017744395--1||s__Herbaspirillum sp017814915--1||s__Herminiimonas sp000013625--1||s__Herminiimonas sp002384815--29||s__Hoeflea marina--1||s__Hoeflea sp014359905--1||s__Hoeflea sp018829385--3||s__Hydrogenophaga borbori--33||s__Hydrogenophaga flava--5||s__Hydrogenophaga intermedia--33||s__Hydrogenophaga palleronii--2||s__Hydrogenophaga pseudoflava--55||s__Hydrogenophaga sp002001205--3||s__Hydrogenophaga sp002840835--41||s__Hydrogenophaga sp003241965--4||s__Hydrogenophaga sp005503365--5||s__Hydrogenophaga sp006227785--1||s__Hydrogenophaga sp006227825--9||s__Hydrogenophaga sp010104355--4||s__Hydrogenophaga sp011388215--2||s__Hydrogenophaga sp011772445--19||s__Hydrogenophaga sp013823505--2||s__Hydrogenophaga sp013823655--1||s__Hydrogenophaga sp018335615--6||s__Hydrogenophaga taeniospiralis--3||s__Hylemonella gracilis--201||s__Hylemonella gracilis_B--1||s__Hylemonella sp001432305--1||s__Hylemonella sp001797315--5||s__Hylemonella sp003500955--27||s__Ideonella paludis--1||s__Ideonella sp016213265--1||s__Ideonella sp016710065--1||s__Ideonella sp018069755--2||s__Ideonella sp018069875--2||s__Ideonella_A sakaiensis--40||s__Idiomarina aquatica--2||s__Intestinimonas merdavium--2||s__Iodidimonas muriae--1||s__Iodobacter fluviatilis--2||s__J013 sp003697125--2||s__J108 sp014879845--1||s__JAABSQ01 sp011390315--2||s__JAABTD01 sp011389855--143||s__JAABTD01 sp011390065--2||s__JAACFE01 sp009937525--1||s__JAAFIY01 sp013297985--1||s__JAANAU01 sp015232705--1||s__JAAYAC01 sp012719535--1||s__JAAZOE01 sp012797915--1||s__JABCYQ01 sp013290125--1||s__JABDPF01 sp013001885--1||s__JABFSC01 sp013140885--1||s__JABFXX01 sp016720595--10||s__JABURT01 sp014762485--1||s__JACDEC01 sp013816645--1||s__JACMKK01 sp014380115--1||s__JACPZD01 sp016195665--1||s__JACRAV01 sp016213305--1||s__JACRCG01 sp013336525--1||s__JACRDC01 sp016208115--2||s__JACRDC01 sp016218705--16||s__JACRIR01 sp016215705--2||s__JACWAD01 sp014874175--1||s__JADFXV01 sp015233395--1||s__JADJBS01 sp016703665--1||s__JADJDQ01 sp016702605--1||s__JADJPG01 sp016713365--1||s__JADJWG01 sp016716475--1||s__JADKHK01 sp016182785--1||s__JAEINQ01 sp016342285--1||s__JAEUNJ01 sp016791145--1||s__JAEUPI01 sp016790175--2||s__JAEUQQ01 sp016789685--3||s__JAFALK01 sp019234295--1||s__JAFAYN01 sp019240375--1||s__JAFDVJ01 sp018269075--2||s__JAFGDW01 sp016931935--1||s__JAFGFY01 sp016930795--1||s__JAFGJK01 sp016929135--1||s__JAFGNN01 sp018262985--2||s__JAFGPJ01 sp016934255--1||s__JAFLEE01 sp017302015--9||s__JAGOEZ01 sp017997455--1||s__JAGYID01 sp018606725--1||s__JAHJQQ01 sp016218375--1||s__JAHJTB01 sp018830135--1||s__JS7-9 sp004329715--2||s__Jannaschia aquimarina--1||s__Jannaschia faecimaris--1||s__Jannaschia marina--1||s__Janthinobacterium agaricidamnosum--1||s__Janthinobacterium lividum_D--1||s__Janthinobacterium lividum_E--1||s__Janthinobacterium sp002869965--3||s__Janthinobacterium sp003133225--1||s__Janthinobacterium sp009208735--2||s__Janthinobacterium sp009923995--5||s__Janthinobacterium sp014379395--9||s__Janthinobacterium sp900156175--6||s__Jiella sp017353515--1||s__KK5 sp001984095--28||s__Ketobacter sp002708905--15||s__Kineothrix sp910585965--1||s__Kinneretia sp015657635--39||s__Komagataeibacter diospyri--1||s__Komagataeibacter melomenusus--1||s__Kordiimonas sp006226495--1||s__Kosakonia pseudosacchari--1||s__Kosakonia sacchari_B--1||s__Kosakonia sp000410515--3||s__Kosakonia sp002886105--3||s__Kushneria indalinina--1||s__LMUY01 sp009765685--1||s__LSUCC0057 sp004535795--1||s__LX47W sp014042365--1||s__Lacrimispora algidixylanolytica--1||s__Lacrimispora saccharolytica--1||s__Lacrimispora sp905215155--2||s__Lawsonibacter sp000492175--1||s__Lawsonibacter sp009917615--1||s__Lawsonibacter sp910578735--2||s__Lawsonibacter sp910588455--2||s__Leclercia adecarboxylata_B--1||s__Lelliottia amnigena--7||s__Lelliottia sp000016325--2||s__Leptospira alexanderi--1||s__Leptospira gomenensis--11||s__Luteimonas citri_A--14||s__Luteimonas sp001717465--1||s__Luteimonas sp002307375--1||s__Luteimonas sp002849595--1||s__Luteimonas sp008244685--1||s__Luteimonas_B lumbrici--2||s__Luteimonas_B profundi--2||s__Lysobacter capsici--2||s__Lysobacter capsici_A--4||s__Lysobacter ruishenii--1||s__Lysobacter segetis--1||s__Lysobacter sp001429785--1||s__Lysobacter sp003367355--1||s__Lysobacter sp005503055--1||s__Lysobacter sp900107375--1||s__Lysobacter sp900114355--1||s__Lysobacter terrigena--2||s__Lysobacter_B oculi--2||s__Lysobacter_B silvestris--2||s__Lysobacter_B sp002798255--2||s__Lysobacter_B sp002798295--7||s__Lysobacter_B sp011300685--1||s__Lysobacter_B sp018242405--1||s__M0112 sp006227085--2||s__MD308 sp000403475--2||s__MD308 sp910578455--3||s__MED-G138 sp004213565--6||s__MFSY01 sp001785175--1||s__MGBC164599 sp910588775--1||s__MR-S7 sp000400995--8||s__MS8 sp019192445--1||s__Macromonas bipunctata--4||s__Magnetaquicoccus sp002753095--1||s__Magnetobacterium sp002753685--1||s__Magnetofaba australis--1||s__Magnetospirillum aberrantis--1||s__Magnetospirillum moscoviense--2||s__Magnetospirillum sp014380005--1||s__Magnetovibrio blakemorei--4||s__Maricaulis maris_A--1||s__Marinitoga lauensis--1||s__Marinobacter excellens--1||s__Marinobacterium litorale--1||s__Marinomonas arctica--1||s__Marinomonas hwangdonensis--1||s__Massilia atriviolacea--13||s__Massilia aurea_A--143||s__Massilia sp001426525--1||s__Massilia sp002339265--1||s__Massilia sp002354135--1||s__Massilia sp002428015--2||s__Massilia sp003484545--43||s__Massilia sp003520365--11||s__Massilia sp003590855--1||s__Massilia sp006715485--1||s__Massilia sp011682055--1||s__Massilia sp012849555--1||s__Massilia sp014171595--5||s__Massilia sp014841835--2||s__Massilia sp015277795--3||s__Massilia sp018119395--1||s__Mediterraneibacter sp014287475--2||s__Meiothermus sp015478585--1||s__Merdisoma sp910574255--1||s__Mesorhizobium_E sp014495845--2||s__Methylibium sp013817345--7||s__Methylobacterium extorquens--7||s__Methylobacterium fujisawaense--1||s__Methylobacterium gossipiicola--1||s__Methylobacterium mesophilicum--1||s__Methylobacterium phyllostachyos--1||s__Methylobacterium platani--1||s__Methylobacterium rhodesianum--1||s__Methylobacterium rhodinum--1||s__Methylobacterium sp001423085--2||s__Methylobacterium sp001425465--6||s__Methylobacterium sp001542815--1||s__Methylobacterium sp011043735--1||s__Methylobacterium sp014191355--1||s__Methylobacterium symbioticum--1||s__Methylobacterium zatmanii--1||s__Methylomonas koyamae--1||s__Methylomonas methanica_A--1||s__Methyloumidiphilus sp903911305--2||s__Methyloversatilis discipulorum--1||s__Methyloversatilis discipulorum_A--2||s__Methyloversatilis universalis_A--1||s__Methylovulum psychrotolerans--1||s__Microcoleus sp012035135--2||s__Microvirga sp016427565--2||s__Microvirga sp018383585--1||s__Mitsuaria sp002761755--21||s__Mitsuaria sp004210455--5||s__Mitsuaria sp900113225--1||s__Mobiluncus mulieris--1||s__Moduliflexus flocculans--1||s__Mongoliimonas rhizosphaerae--1||s__Moorella glycerini--1||s__Motiliproteus sp004195305--1||s__Myxococcus hansupus--3||s__Myxococcus xanthus_B--4||s__NZNC01 sp002692965--1||s__Natrialba chahannaoensis--1||s__Neorhizobium cellulosilyticum--2||s__Neorhizobium sp001005825--1||s__Neorhizobium sp900469345--1||s__Neorhizobium sp900469445--1||s__Nevskia sp903970615--1||s__Nibricoccus aquaticus--1||s__Nitratidesulfovibrio vulgaris--1||s__Nitrosomonas europaea--3||s__Niveibacterium microcysteis--1||s__Niveispirillum sp009495745--32||s__Niveispirillum sp900188385--7||s__Noviherbaspirillum autotrophicum--1||s__Noviherbaspirillum sp003590875--1||s__Noviherbaspirillum sp004570315--1||s__Noviherbaspirillum_A pedocola--1||s__Noviherbaspirillum_A soli--12||s__Novispirillum itersonii--3||s__Novispirillum itersonii_A--1||s__Novosphingobium aromaticivorans--1||s__Novosphingobium capsulatum--6||s__Novosphingobium lentum--1||s__Novosphingobium sp001298105--1||s__Novosphingobium sp900117425--3||s__Novosphingobium sp903868655--1||s__Novosphingobium umbonatum--2||s__Oceanimonas doudoroffii--1||s__Oceanispirochaeta sp002408085--2||s__Opi-474 sp903830425--1||s__Oribacterium sp900113415--1||s__Oricola sp014904745--1||s__Oryzisolibacter propanilivorax--1||s__Ottowia sp017498525--1||s__PFJX01 sp016719465--1||s__PFJX01 sp903918705--22||s__PKWO01 sp003132085--2||s__Paenibacillus sp900110055--1||s__Paenibacillus spiritus--1||s__Paenibacillus_A faecis--1||s__Paenibacillus_A sp000159955--1||s__Paenibacillus_C nanensis--2||s__Paenibacillus_C sp014705655--1||s__Paenibacillus_G validus--1||s__Palsa-513 sp003138355--2||s__Palsa-881 sp018241335--1||s__Panacagrimonas perspica--26||s__Pandoraea anhela--6||s__Pandoraea aquatica--16||s__Pandoraea bronchicola--6||s__Pandoraea capi--5||s__Pandoraea captiosa--1||s__Pandoraea cepalis--1||s__Pandoraea communis--5||s__Pandoraea faecigallinarum--1||s__Pandoraea fibrosis--15||s__Pandoraea horticolens--9||s__Pandoraea iniqua--4||s__Pandoraea nosoerga--1||s__Pandoraea pneumonica--1||s__Pandoraea pulmonicola--4||s__Pannonibacter phragmitetus--2||s__Pantoea agglomerans--5||s__Pantoea allii--1||s__Pantoea cypripedii_A--1||s__Pantoea latae--1||s__Pantoea persica--4||s__Pantoea piersonii--5||s__Pantoea sp002359495--57||s__Pantoea sp002419935--1||s__Pantoea sp002434205--1||s__Pantoea sp003236715--3||s__Pantoea sp009830035--1||s__Paraburkholderia acidiphila--1||s__Paraburkholderia aspalathi--1||s__Paraburkholderia atlantica--1||s__Paraburkholderia bannensis--1||s__Paraburkholderia caballeronis--2||s__Paraburkholderia caledonica--4||s__Paraburkholderia dilworthii--4||s__Paraburkholderia eburnea--2||s__Paraburkholderia ferrariae--4||s__Paraburkholderia fungorum_A--8||s__Paraburkholderia hiiakae--1||s__Paraburkholderia kirstenboschensis--2||s__Paraburkholderia kururiensis_A--3||s__Paraburkholderia lacunae--4||s__Paraburkholderia monticola--6||s__Paraburkholderia nodosa--12||s__Paraburkholderia phenazinium--13||s__Paraburkholderia phenazinium_C--1||s__Paraburkholderia phenoliruptrix--2||s__Paraburkholderia phosphatilytica--2||s__Paraburkholderia phymatum--9||s__Paraburkholderia phytofirmans--1||s__Paraburkholderia rhynchosiae--1||s__Paraburkholderia ribeironis--1||s__Paraburkholderia silvatlantica--1||s__Paraburkholderia solisilvae--2||s__Paraburkholderia sp000178415--2||s__Paraburkholderia sp000472545--1||s__Paraburkholderia sp000745015--1||s__Paraburkholderia sp002973525--1||s__Paraburkholderia sp003002025--3||s__Paraburkholderia sp004339745--3||s__Paraburkholderia sp005503145--1||s__Paraburkholderia sp014397785--210||s__Paraburkholderia sp900996225--1||s__Paraburkholderia sp905220835--1||s__Paraburkholderia sp905220975--1||s__Paraburkholderia susongensis--1||s__Paraburkholderia tuberum--2||s__Paraburkholderia xenovorans--2||s__Paracraurococcus sp004343615--1||s__Pararhizobium sp001424045--1||s__Pararhizobium sp001425605--1||s__Pararhizobium sp900472785--1||s__Pararhodospirillum photometricum--15||s__Pararobbsia alpina--1||s__Pararobbsia silviterrae--4||s__Patulibacter americanus--10||s__Patulibacter sp017916475--1||s__Paucibacter_A sp005503085--2||s__Paucimonas sp003537575--3||s__Paucimonas sp003590835--1||s__Paucimonas sp004114795--1||s__Pelagibacterium sp002337455--1||s__Pelethomonas sp910579965--9||s__Pelethomonas sp910587505--1||s__Pelethomonas sp910587785--1||s__Pelomonas saccharophila--1||s__Pelomonas sp001425165--16||s__Pelomonas sp001425705--1||s__Pelomonas sp001426885--1||s__Pelomonas sp003550215--1||s__Pelomonas sp016195825--2||s__Pelotalea sp012556225--1||s__Phaeospirillum magneticum--1||s__Phaeospirillum magnetotacticum--1||s__Phaeospirillum sp001511835--1||s__Phaeospirillum sp002105535--1||s__Phaeospirillum sp016195125--1||s__Phaeospirillum sp900184795--2||s__Phenylobacterium kunshanense--1||s__Phenylobacterium soli--1||s__Phenylobacterium sp001557235--14||s__Phenylobacterium sp002363865--2||s__Phenylobacterium sp018001015--1||s__Phenylobacterium sp903930545--4||s__Photobacterium indicum--1||s__Phreatobacter sp016793595--1||s__Phytobacter sp002377245--1||s__Pigmentiphaga aceris--1||s__Piscinibacter caeni--2||s__Piscinibacter defluvii--1||s__Piscinibacter sp016706565--1||s__Planobispora siamensis--1||s__Planosporangium mesophilum--5||s__Pleomorphomonas sp004366315--3||s__Polyangium_A brachysporum--1||s__Povalibacter uvarum--5||s__Prosthecomicrobium_A hirschii--1||s__Pseudanabaena sp002251945--1||s__Pseudoalteromonas piscicida_A--1||s__Pseudoalteromonas sp001399975--3||s__Pseudoalteromonas tetraodonis--1||s__Pseudobutyricicoccus sp910579575--1||s__Pseudoduganella aquatica_A--2||s__Pseudoduganella dura--1||s__Pseudoduganella sp001425265--2||s__Pseudoduganella sp003053665--1||s__Pseudoduganella sp004217275--2||s__Pseudolabrys sp016124795--1||s__Pseudolabrys sp019247925--1||s__Pseudolabrys sp903839845--2||s__Pseudolabrys sp903885555--6||s__Pseudolabrys sp903929045--2||s__Pseudomaricurvus alkylphenolicus--1||s__Pseudomaricurvus sp002707785--1||s__Pseudomonas delhiensis--1||s__Pseudomonas knackmussii--1||s__Pseudomonas_A stutzeri_AL--1||s__Pseudomonas_A stutzeri_AM--1||s__Pseudomonas_B psychrotolerans_B--1||s__Pseudomonas_D litoralis--1||s__Pseudomonas_D xiamenensis--1||s__Pseudomonas_E arsenicoxydans--1||s__Pseudomonas_E brassicacearum_D--1||s__Pseudomonas_E canadensis--1||s__Pseudomonas_E cannabina--1||s__Pseudomonas_E capeferrum--1||s__Pseudomonas_E cichorii--1||s__Pseudomonas_E cuatrocienegasensis--1||s__Pseudomonas_E extremaustralis--5||s__Pseudomonas_E fluorescens_BT--1||s__Pseudomonas_E granadensis--1||s__Pseudomonas_E koreensis_B--2||s__Pseudomonas_E koreensis_C--1||s__Pseudomonas_E moorei--1||s__Pseudomonas_E nabeulensis--1||s__Pseudomonas_E neoaurantiaca--1||s__Pseudomonas_E putida_C--1||s__Pseudomonas_E putida_P--1||s__Pseudomonas_E sp000282375--1||s__Pseudomonas_E sp000761545--1||s__Pseudomonas_E sp001259595--3||s__Pseudomonas_E sp001297015--1||s__Pseudomonas_E sp001421885--1||s__Pseudomonas_E sp001705835--1||s__Pseudomonas_E sp001984065--1||s__Pseudomonas_E sp002112505--1||s__Pseudomonas_E sp002803095--2||s__Pseudomonas_E sp002840155--1||s__Pseudomonas_E sp003097235--1||s__Pseudomonas_E sp009861525--1||s__Pseudomonas_E sp013386825--1||s__Pseudomonas_E sp014164785--1||s__Pseudomonas_E sp014268505--1||s__Pseudomonas_E sp016650695--1||s__Pseudomonas_E sp016901015--1||s__Pseudomonas_E sp900585815--1||s__Pseudomonas_E trivialis_B--1||s__Pseudomonas_E versuta--1||s__Pseudomonas_E yamanorum_B--1||s__Pseudomonas_F resinovorans--1||s__Pseudomonas_H flexibilis--1||s__Pseudomonas_K sp004801855--1||s__Pseudomonas_R sp900766265--1||s__Pseudooceanicola sp011806405--1||s__Pseudorhizobium flavum--2||s__Pseudorhizobium pelagicum--4||s__Pseudorhodoferax aquiterrae--1||s__Pseudorhodoferax boronicumulans_A--3||s__Pseudorhodoferax soli--10||s__Pseudorhodoferax sp001422365--17||s__Pseudorhodoferax sp001422445--3||s__Pseudorivibacter rhizosphaerae--1||s__Pseudovibrio sp900143565--1||s__Pseudoxanthomonas sp000510725--1||s__Pseudoxanthomonas sp017745195--2||s__Pseudoxanthomonas_A japonensis--1||s__Pseudoxanthomonas_A kalamensis--9||s__Pseudoxanthomonas_A mexicana--1||s__Pseudoxanthomonas_A sp001427585--1||s__Pseudoxanthomonas_A sp001427635--2||s__Pseudoxanthomonas_A sp014851815--1||s__Pseudoxanthomonas_A sp900109775--1||s__Pseudoxanthomonas_A sp900116385--3||s__Pseudoxanthomonas_A spadix--1||s__Pseudoxanthomonas_A wuyuanensis--1||s__Pseudoxanthomonas_B suwonensis_A--1||s__Pyruvatibacter mobilis--5||s__QQWI01 sp004125825--1||s__QWPN01 sp005789975--10||s__QXXE01 sp009911355--2||s__Qipengyuania sp000181515--1||s__Quinella sp017470715--1||s__R-H-3 sp002198655--1||s__RBG-16-49-21 sp017999915--1||s__RDXE01 sp004292755--1||s__RDYZ01 sp012033105--8||s__RGIG2163 sp017408525--1||s__RGIG4131 sp017466865--1||s__RI-112 sp016124535--1||s__Rahnella variigena--2||s__Ralstonia insidiosa--1||s__Ralstonia pickettii_A--2||s__Ralstonia solanacearum--1||s__Ralstonia sp000955795--4||s__Ralstonia sp001078575--1||s__Ralstonia sp003851545--3||s__Ralstonia sp007997035--11||s__Ramlibacter alkalitolerans--1||s__Ramlibacter sp004144865--11||s__Ramlibacter sp007833165--2||s__Ramlibacter sp012927085--3||s__Ramlibacter sp013087525--7||s__Ramlibacter sp013127575--1||s__Ramlibacter sp013697775--45||s__Ramlibacter sp014297465--1||s__Reidiella endopervernicosa--1||s__Rheinheimera sp018826295--1||s__Rhizobacter gummiphilus--25||s__Rhizobacter sp000799605--76||s__Rhizobacter sp001425785--5||s__Rhizobacter sp001425825--13||s__Rhizobacter sp012275445--1||s__Rhizobacter sp012932665--1||s__Rhizobacter sp018780185--3||s__Rhizobacter sp900142965--9||s__Rhizobacter sp903643055--16||s__Rhizobium anhuiense--1||s__Rhizobium jaguaris--1||s__Rhizobium sp002211285--1||s__Rhizobium sp002531825--1||s__Rhizobium sp007000325--2||s__Rhizobium sp014193695--1||s__Rhizobium sp900468535--1||s__Rhizobium sp900470805--2||s__Rhizobium_A rhizoryzae--1||s__Rhizomicrobium sp018241025--2||s__Rhizomicrobium sp018449595--1||s__Rhizorhabdus sp001015195--1||s__Rhizorhabdus sp011044255--5||s__Rhodanobacter sp001426645--5||s__Rhodobacter capsulatus_B--1||s__Rhodocyclus tenuis_A--1||s__Rhodoferax antarcticus--2||s__Rhodoferax fermentans--1||s__Rhodoferax ferrireducens--3||s__Rhodoferax saidenbachensis--1||s__Rhodoferax sp002251855--1||s__Rhodoferax sp002422455--3||s__Rhodoferax sp002786915--5||s__Rhodoferax sp004293725--1||s__Rhodoferax sp008015235--3||s__Rhodoferax sp009925925--2||s__Rhodoferax sp016718405--1||s__Rhodoferax sp018619435--3||s__Rhodoferax sp903823025--1||s__Rhodoferax sp903828665--14||s__Rhodoferax sp903859265--1||s__Rhodoferax sp903870065--1||s__Rhodoferax sp903886165--8||s__Rhodoferax sp903897005--1||s__Rhodoferax sp903930255--1||s__Rhodoferax sp903944555--3||s__Rhodoferax sp903945325--1||s__Rhodoferax_B koreense--1||s__Rhodoglobus sp004297555--1||s__Rhodopseudomonas palustris_J--1||s__Rhodopseudomonas pentothenatexigens--1||s__Rhodopseudomonas sp010907035--1||s__Rhodovarius sp004005855--1||s__Rhodovastum atsumiense--1||s__Robbsia sp900095735--1||s__Roseateles sp900109745--5||s__Roseomonas cervicalis--2||s__Roseomonas ludipueritiae--1||s__Roseomonas_B sp012927745--1||s__Roseovarius sp002166865--9||s__Rubrimonas cliftonensis--1||s__Rubrivivax benzoatilyticus--2||s__Rubrivivax gelatinosus_A--4||s__Rubrivivax rivuli--1||s__Rubrivivax sp001295865--95||s__Rubrivivax sp001295905--77||s__Rubrivivax sp001724995--1||s__Rubrivivax sp001725505--1||s__Rubrivivax sp013822265--1||s__Rubrivivax sp016716535--3||s__Rubrivivax sp016789955--7||s__Rubrivivax sp016790425--3||s__Rubrivivax sp018261815--1||s__Rubrivivax sp018780805--1||s__Rubrivivax sp018971105--8||s__Rubrivivax sp903828235--1||s__Rubrivivax sp903938815--9||s__Rubrivivax sp904426505--1||s__Rudaea sp018240545--1||s__Ruminiclostridium_E sp016282095--1||s__Ruminiclostridium_E sp017479645--1||s__Ruminococcus_D sp017526445--1||s__Ruthenibacterium avium--1||s__S009-29 sp015489095--1||s__SCMT01 sp013141175--3||s__SCMT01 sp017302135--31||s__SCN-70-22 sp016719105--1||s__SCN-70-22 sp016794835--5||s__SCQX01 sp004298545--9||s__SCTL01 sp013140495--1||s__SCVQ01 sp004296865--2||s__SKVR01 sp007135645--1||s__SKWO01 sp007128895--1||s__SLKC01 sp007134775--1||s__SURF-16 sp016219175--1||s__SURF-16 sp018897105--1||s__SURF-21 sp003598015--1||s__SZAS-103 sp018241125--2||s__SZAS-103 sp018242445--1||s__SZUA-117 sp003229095--1||s__SZUA-540 sp009731355--1||s__Salinibius halmophilus--1||s__Salinicola halophilus--1||s__Salinicola salarius--1||s__Saliniradius amylolyticus--1||s__Salinisphaera sp003602005--4||s__Salipiger abyssi_A--1||s__Salipiger mucosus--1||s__SbD1 sp003165235--1||s__Scandinavium sp900215375--2||s__Selenomonas_B sp017635515--1||s__Shewanella carassii--1||s__Shewanella litorisediminis--1||s__Shinella fusca--1||s__Shinella zoogloeoides_A--1||s__Siculibacillus lacustris--2||s__Silanimonas lenta--5||s__Sneathiella chinensis--3||s__SpSt-501 sp016219005--1||s__Sphaerotilus sp013294065--1||s__Sphingobium sp900013425--1||s__Sphingomonas caeni--1||s__Sphingomonas endophytica--1||s__Sphingomonas hominis--3||s__Sphingomonas pituitosa--1||s__Sphingomonas pseudosanguinis--1||s__Sphingomonas sanguinis_B--4||s__Sphingomonas sp001421995--1||s__Sphingomonas sp004345855--2||s__Sphingomonas sp018449795--1||s__Spiro-10 sp001604405--1||s__Sporofaciens sp009774295--1||s__Sporofaciens sp910574885--10||s__Stagnimonas sp004297005--3||s__Stenotrophomonas acidaminiphila--8||s__Stenotrophomonas acidaminiphila_A--1||s__Stenotrophomonas bentonitica--1||s__Stenotrophomonas chelatiphaga--2||s__Stenotrophomonas daejeonensis--1||s__Stenotrophomonas humi--6||s__Stenotrophomonas indicatrix--1||s__Stenotrophomonas maltophilia_AP--1||s__Stenotrophomonas maltophilia_AQ--4||s__Stenotrophomonas maltophilia_AU--1||s__Stenotrophomonas maltophilia_AV--8||s__Stenotrophomonas maltophilia_P--4||s__Stenotrophomonas nitritireducens--1||s__Stenotrophomonas pavanii--7||s__Stenotrophomonas rhizophila--1||s__Stenotrophomonas rhizophila_A--2||s__Stenotrophomonas rhizophila_B--1||s__Stenotrophomonas sp002329155--4||s__Stenotrophomonas sp002359895--1||s__Stenotrophomonas sp002471015--1||s__Stenotrophomonas sp003028475--1||s__Stenotrophomonas sp003086695--1||s__Stenotrophomonas sp003086775--1||s__Steroidobacter_A agaridevorans--1||s__Sulfopaludibacter sp900290315--1||s__Sulfurimicrobium lacus--1||s__Sulfurimicrobium sp018824405--1||s__Sulfuritalea sp016710465--24||s__Sulfuritalea sp016716965--2||s__Sulfuritalea sp017302275--1||s__Syntrophomonas methylbutyratica--4||s__Tardiphaga sp002256345--2||s__Tardiphaga sp008329525--1||s__Tateyamaria sp000814025--2||s__Tepidimonas aquatica--2||s__Terasakiella magnetica_A--1||s__Terracidiphilus sp003138365--8||s__Thalassobaculum litoreum--2||s__Thalassobaculum_A sp018401495--1||s__Thauera aromatica--2||s__Thermococcus sp900198835--1||s__Thermomonas haemolytica--2||s__Thermomonas lycopersici--5||s__Thermomonas sp011302915--2||s__Thermomonas sp014678725--5||s__Thermomonas sp017302095--1||s__Thermomonas sp018242365--1||s__Thioalbus denitrificans--1||s__Thioalkalivibrio halophilus--1||s__Thioalkalivibrio sp000377785--1||s__Thiobacillus sp001802655--2||s__Thiobacillus sp001897675--1||s__Thiobacillus sp002256995--2||s__Thiobacillus sp016195805--28||s__Thiobacillus sp018780025--17||s__Thiobacillus sp018820745--1||s__Thiobacillus thioparus--1||s__Thiocystis violacea--2||s__Thiodiazotropha sp003058525--1||s__Thiolapillus sp012962365--2||s__Thiothrix nivea--1||s__Tistrella mobilis--1||s__Trinickia dabaoshanensis--4||s__Trinickia sp005280735--2||s__Trinickia sp017315705--1||s__Trinickia symbiotica--1||s__UBA10988 sp016235455--1||s__UBA1124 sp002313265--1||s__UBA12059 sp018815555--4||s__UBA1268 sp011523305--3||s__UBA1543 sp002779605--1||s__UBA1603 sp002322035--1||s__UBA2009 sp016132445--3||s__UBA2192 sp002067855--3||s__UBA2262 sp002347185--5||s__UBA2262 sp003517965--1||s__UBA2658 sp018053145--1||s__UBA2770 sp002352565--1||s__UBA288 sp017883495--1||s__UBA2897 sp900315155--1||s__UBA3002 sp002346425--1||s__UBA3282 sp014804565--2||s__UBA3282 sp014804695--1||s__UBA3282 sp910579395--1||s__UBA3282 sp910584965--1||s__UBA3402 sp910574345--1||s__UBA3402 sp910575585--7||s__UBA3402 sp910577935--3||s__UBA3402 sp910585645--12||s__UBA3402 sp910588865--3||s__UBA4615 sp903898725--6||s__UBA4615 sp903923345--2||s__UBA5005 sp002398405--1||s__UBA5123 sp002414225--27||s__UBA5157 sp002415335--5||s__UBA5216 sp902825845--3||s__UBA5518 sp002396625--1||s__UBA5518 sp903938575--2||s__UBA6178 sp002422205--1||s__UBA6189 sp002422745--3||s__UBA7359 sp012960105--1||s__UBA7405 sp000755535--1||s__UBA7405 sp002469605--1||s__UBA7702 sp002482535--8||s__UBA9220 sp003519965--1||s__UBA9959 sp016207645--1||s__UBA997 sp002291945--1||s__Undibacterium sp016196925--1||s__Undibacterium sp018139565--1||s__Usitatibacter rugosus--1||s__VBDL01 sp005884255--2||s__VENG01 sp009711705--2||s__VRTS01 sp008017755--1||s__Vannielia litorea--2||s__Variovorax paradoxus_G--1||s__Variovorax sp001426505--56||s__Variovorax sp001541225--3||s__Variovorax sp001984055--104||s__Variovorax sp003984625--2||s__Variovorax sp003984645--2||s__Variovorax sp017744285--3||s__Variovorax sp900100965--1||s__Velthaea versatilis--1||s__Ventrimonas sp910575255--1||s__Ventrimonas sp910588875--3||s__Vibrio tritonius--1||s__Vulcaniibacterium_B gelatinicum--1||s__WHSN01 sp018268955--1||s__WHTV01 sp014925385--1||s__WMHbin7 sp015232335--1||s__WMHbin7 sp902725215--1||s__WRJC01 sp009777355--2||s__Wenxinia marina--1||s__Wenzhouxiangella sp010499265--1||s__XN24 sp011089885--3||s__Xanthomonas arboricola_E--3||s__Xanthomonas campestris_B--2||s__Xanthomonas cannabis--14||s__Xanthomonas cissicola--1||s__Xanthomonas fragariae--2||s__Xanthomonas hortorum--1||s__Xanthomonas hortorum_A--1||s__Xanthomonas maliensis--1||s__Xanthomonas perforans--1||s__Xanthomonas prunicola--5||s__Xanthomonas vesicatoria--5||s__Xanthomonas_A albilineans--2||s__Xanthomonas_A sacchari_B--3||s__Xanthomonas_A sontii--194||s__Xanthomonas_A sp000963005--2||s__Xanthomonas_A sp001043115--1||s__Xanthomonas_A sp017163755--1||s__Xanthomonas_A translucens_A--5||s__Xanthomonas_B massiliensis--1||s__Xanthomonas_B sp003449195--1||s__Xylophilus sp016428875--6||s__Yersinia hibernica--2||s__ZC4RG30 sp003242275--1||s__ZC4RG30 sp015655465--1||s__ZCTH02-B3 sp002159065--1||s__Zhizhongheella caldifontis--8||s__Zoogloea oleivorans--1:evalue_avg=8.941478534511465e-11:evalue_max=4.82e-07:evalue_min=1.45e-95:evalue_std=6.494901036576951e-09:evalue_sum=4.926754672515817e-07:gapopen_avg=0.1647912885662432:gapopen_max=5.0:gapopen_min=0.0:gapopen_std=0.45894618926803055:gapopen_sum=908.0:gtdb_class_counter=c__Alphaproteobacteria--8||c__Bacilli--1||c__Bacteroidia--1||c__Clostridia--1||c__Desulfobacteria--1||c__Desulfobulbia--2||c__Desulfovibrionia--1||c__Desulfuromonadia--3||c__Gammaproteobacteria--3288||c__Halobacteria--1||c__Phycisphaerae--1||c__Spirochaetia--1||c__UBA1135--1||c__Verrucomicrobiae--1:gtdb_domain_counter=d__Archaea--1||d__Bacteria--3310:gtdb_family_counter=f__Akkermansiaceae--1||f__Alteromonadaceae--1||f__Anaerohalosphaeraceae--1||f__Burkholderiaceae--2954||f__CAIRSR01--2||f__Caulobacteraceae--2||f__Chitinimonadaceae--2||f__Chitinophagaceae--1||f__DSM-16500--1||f__DSM-18226--1||f__Desulfobulbaceae--1||f__Desulfocapsaceae--1||f__Desulfovibrionaceae--1||f__Elsteraceae--1||f__Enterobacteriaceae--191||f__Ferrovibrionaceae--1||f__GCA-002686595--1||f__Haloarculaceae--1||f__Halomonadaceae--106||f__JAABTS01--1||f__Lachnospiraceae--1||f__Leeiaceae--1||f__Micropepsaceae--1||f__Nitrosomonadaceae--1||f__Pseudomonadaceae--5||f__Pseudopelobacteraceae--3||f__Psychrobiaceae--1||f__Rhodobacteraceae--2||f__Rhodocyclaceae--3||f__SG8-41--1||f__Salinisphaeraceae--2||f__Sphingomonadaceae--1||f__Steroidobacteraceae--3||f__Thiobacillaceae--3||f__Treponemataceae--1||f__Usitatibacteraceae--10||f__Xanthomonadaceae--1:gtdb_genus_counter=g__46-32--1||g__AAP99--2||g__AVCC01--1||g__Achromobacter--19||g__Achromobacter_A--5||g__Acidovorax--309||g__Acidovorax_A--109||g__Acidovorax_C--20||g__Acidovorax_F--8||g__Advenella--4||g__Albitalea--4||g__Alicycliphilus--14||g__Anaerocolumna--1||g__Aquabacterium--75||g__Aquabacterium_A--31||g__Aquabacterium_B--4||g__Aquicella--1||g__Aquincola--3||g__Atlantibacter--4||g__Azohydromonas--24||g__BIGb0383--1||g__BOG-994--1||g__Bacillus_D--1||g__Burkholderia--3||g__Buttiauxella--12||g__CADEEH01--3||g__CADEEN01--1||g__CAIKUF01--4||g__CAIKVZ01--54||g__CAILRJ01--4||g__CAIMXF01--4||g__CAIRSR01--2||g__CAISIP01--6||g__CAIZPE01--5||g__Caballeronia--4||g__Calidifontimicrobium--1||g__Cedecea--9||g__Celeribacter--1||g__Chromohalobacter--3||g__Citrobacter--11||g__Citrobacter_A--6||g__Citrobacter_B--2||g__Comamonas--150||g__Comamonas_C--17||g__Comamonas_F--1||g__Cupriavidus--6||g__Curvibacter--55||g__DAT-1--1||g__Derxia--4||g__Desulfobulbus_A--1||g__Desulfocapsa--1||g__Diaphorobacter--4||g__Diaphorobacter_A--6||g__Dickeya--15||g__Duganella--8||g__Enterobacter--33||g__Enterobacter_A--1||g__Enterobacter_B--1||g__Enterobacter_D--4||g__Erwinia--4||g__Escherichia--1||g__Extensimonas--3||g__FEB-7--7||g__Ferrovibrio--1||g__Franconibacter--2||g__Giesbergeria--104||g__Halomonas--74||g__Halomonas_A--1||g__Halomonas_C--9||g__Halomonas_E--5||g__Halomonas_F--1||g__Herbaspirillum--9||g__Humidesulfovibrio--1||g__Hydrogenophaga--107||g__Hylemonella--144||g__Ideonella--44||g__Ideonella_A--5||g__Inhella--20||g__JAABRC01--2||g__JAABTS01--1||g__JAAFIY01--2||g__JAAYGT01--2||g__JADJBS01--3||g__JADJDQ01--3||g__JAEUPI01--1||g__JAFAKZ01--1||g__JAFALK01--7||g__JAFAMW01--2||g__JAFEEF01--3||g__JAGOCV01--1||g__JGM124--1||g__Janthinobacterium--7||g__KK5--5||g__Kinneretia--16||g__Kluyvera--10||g__Kosakonia--11||g__Kushneria--10||g__LMDS01--6||g__LX47W--8||g__Leclercia--6||g__Leeia--1||g__Lelliottia--6||g__Leptothrix--5||g__Luteolibacter--1||g__MR-S7--4||g__Macromonas--3||g__Malikia--12||g__Mangrovibacter--2||g__Marinifaba--1||g__Maritimibacter--1||g__Massilia--4||g__Melaminivora--1||g__Melaminivora_A--8||g__Methylibium--11||g__Mitsuaria--19||g__NBD-18--2||g__Natronomonas--1||g__Nitrosomonas--1||g__Noviherbaspirillum--3||g__Novosphingobium--1||g__OAE585--2||g__Oligella--1||g__Oryzisolibacter--2||g__PBB1--12||g__PCRC01--1||g__PKWO01--2||g__Palsa-881--1||g__Pandoraea--1||g__Pantoea--1||g__Paraburkholderia--18||g__Parapusillimonas--1||g__Paucibacter--10||g__Paucibacter_A--51||g__Pectobacterium--15||g__Pelomonas--38||g__Phenylobacterium--1||g__Phytobacter--4||g__Piscinibacter--13||g__Pluralibacter--1||g__Polaromonas--4||g__Polyangium_A--1||g__Pseudescherichia--4||g__Pseudocitrobacter--3||g__Pseudoduganella--6||g__Pseudomonas_K--5||g__Pseudorhodoferax--45||g__Pseudorivibacter--3||g__Psychrobium--1||g__Pulveribacter--7||g__Pusillimonas_A--2||g__Pusillimonas_B--1||g__RDXE01--1||g__RHBSTW-00994--1||g__Ralstonia--4||g__Ramlibacter--11||g__Rhizobacter--64||g__Rhizomicrobium--1||g__Rhodoferax--790||g__Rhodoferax_B--53||g__Robbsia--3||g__Roseateles--9||g__Rubrivivax--123||g__Rugamonas--3||g__SCMQ01--1||g__SCN-69-89--4||g__SXZD01--1||g__Salinicola--3||g__Salinisphaera--2||g__Scandinavium--7||g__Serpentinomonas--2||g__Siccibacter--2||g__Silanimonas--1||g__Solimicrobium--3||g__Sphaerotilus--21||g__Steroidobacter_A--2||g__Superficieibacter--4||g__Symbiobacter--7||g__Symbiopectobacterium--1||g__Tepidicella--3||g__Thauera--2||g__Thiobacillus--3||g__Trabulsiella--3||g__Treponema_D--1||g__Trichlorobacter--3||g__Trinickia--2||g__UBA2334--16||g__UBA4615--9||g__UBA4657--1||g__UBA5216--1||g__UBA6240--1||g__UBA7405--2||g__UBA7708--1||g__UKL13-2--3||g__Uliginosibacterium--1||g__Undibacterium--17||g__VBDL01--2||g__Variovorax--5||g__Verticiella--1||g__WAJ17--6||g__WNDY01--1||g__WYBT01--1||g__Xenophilus--1||g__Xylophilus--20||g__Yokenella--1||g__ZC4RG30--1:gtdb_order_counter=o__Bacillales_B--1||o__Burkholderiales--2975||o__CAIRSR01--2||o__Caulobacterales--2||o__Chitinophagales--1||o__DSM-16500--1||o__Desulfobacterales--1||o__Desulfobulbales--2||o__Desulfovibrionales--1||o__Elsterales--1||o__Enterobacterales--193||o__Ferrovibrionales--1||o__Geobacterales--3||o__Halobacteriales--1||o__Lachnospirales--1||o__Micropepsales--1||o__Nevskiales--2||o__Pseudomonadales--111||o__Rhodobacterales--2||o__Sedimentisphaerales--1||o__Sphingomonadales--1||o__Steroidobacterales--3||o__Treponematales--1||o__UBA1135--1||o__Verrucomicrobiales--1||o__Xanthomonadales--1:gtdb_phylum_counter=p__Bacteroidota--1||p__Desulfobacterota--6||p__Desulfobacterota_I--1||p__Firmicutes--1||p__Firmicutes_A--1||p__Halobacteriota--1||p__Planctomycetota--2||p__Proteobacteria--3296||p__Spirochaetota--1||p__Verrucomicrobiota--1:gtdb_species_counter=s__46-32 sp003243445--1||s__AAP99 sp001295775--2||s__AVCC01 sp012927585--1||s__Achromobacter deleyi--1||s__Achromobacter denitrificans--1||s__Achromobacter dolens--1||s__Achromobacter insuavis--1||s__Achromobacter insuavis_A--1||s__Achromobacter kerstersii--1||s__Achromobacter marplatensis--1||s__Achromobacter pestifer--1||s__Achromobacter piechaudii--1||s__Achromobacter pulmonis--1||s__Achromobacter ruhlandii--1||s__Achromobacter sp000757485--1||s__Achromobacter sp012928505--1||s__Achromobacter sp014170305--1||s__Achromobacter sp014170335--1||s__Achromobacter spanius--1||s__Achromobacter spanius_B--1||s__Achromobacter spanius_C--1||s__Achromobacter xylosoxidans--1||s__Achromobacter_A aestuarii--4||s__Achromobacter_A sp016462365--1||s__Acidovorax aporrectodeae--1||s__Acidovorax carolinensis--3||s__Acidovorax defluvii--4||s__Acidovorax delafieldii--11||s__Acidovorax delafieldii_A--4||s__Acidovorax delafieldii_B--6||s__Acidovorax delafieldii_C--3||s__Acidovorax eiseniae--1||s__Acidovorax facilis--8||s__Acidovorax kalamii--11||s__Acidovorax radicis--10||s__Acidovorax soli_A--10||s__Acidovorax sp000302535--9||s__Acidovorax sp001411535--10||s__Acidovorax sp001422735--4||s__Acidovorax sp001424425--7||s__Acidovorax sp001428665--9||s__Acidovorax sp001464865--8||s__Acidovorax sp001633105--12||s__Acidovorax sp001714725--8||s__Acidovorax sp002176815--2||s__Acidovorax sp002754495--9||s__Acidovorax sp002797445--10||s__Acidovorax sp003053545--8||s__Acidovorax sp003058055--10||s__Acidovorax sp003060895--11||s__Acidovorax sp003208485--7||s__Acidovorax sp003663825--11||s__Acidovorax sp003852545--13||s__Acidovorax sp004210805--7||s__Acidovorax sp005405905--11||s__Acidovorax sp006715665--10||s__Acidovorax sp011620245--1||s__Acidovorax sp013408765--13||s__Acidovorax sp016783915--8||s__Acidovorax sp018780365--10||s__Acidovorax sp018828125--10||s__Acidovorax sp019218755--6||s__Acidovorax sp019219095--7||s__Acidovorax temperans--6||s__Acidovorax_A anthurii--10||s__Acidovorax_A avenae--14||s__Acidovorax_A cattleyae--10||s__Acidovorax_A citrulli--11||s__Acidovorax_A konjaci--9||s__Acidovorax_A oryzae--15||s__Acidovorax_A sp001424265--8||s__Acidovorax_A sp002397315--12||s__Acidovorax_A valerianellae--5||s__Acidovorax_A wautersii--15||s__Acidovorax_C caeni--6||s__Acidovorax_C sp001725235--8||s__Acidovorax_C sp011303755--6||s__Acidovorax_F monticola--8||s__Advenella alkanexedens--1||s__Advenella faeciporci--1||s__Advenella sp012735395--1||s__Advenella sp016595155--1||s__Albitalea sp905339355--2||s__Albitalea terrae--2||s__Alicycliphilus denitrificans--4||s__Alicycliphilus sp018054745--3||s__Alicycliphilus sp018240985--1||s__Alicycliphilus sp018240995--2||s__Alicycliphilus sp018241405--2||s__Alicycliphilus sp018242005--2||s__Anaerocolumna xylanovorans--1||s__Aquabacterium commune--3||s__Aquabacterium excrementipullorum--3||s__Aquabacterium fontiphilum--4||s__Aquabacterium lacunae--2||s__Aquabacterium olei--7||s__Aquabacterium parvum--2||s__Aquabacterium sp000768065--3||s__Aquabacterium sp001770725--4||s__Aquabacterium sp001770775--4||s__Aquabacterium sp002339015--2||s__Aquabacterium sp003933735--6||s__Aquabacterium sp003963115--5||s__Aquabacterium sp004297345--5||s__Aquabacterium sp004322345--1||s__Aquabacterium sp005502875--1||s__Aquabacterium sp013822685--2||s__Aquabacterium sp014378415--1||s__Aquabacterium sp016000265--3||s__Aquabacterium sp016185075--2||s__Aquabacterium sp016195855--3||s__Aquabacterium sp016219375--2||s__Aquabacterium sp016234775--3||s__Aquabacterium sp017989885--3||s__Aquabacterium sp017994835--1||s__Aquabacterium sp903894125--3||s__Aquabacterium_A pictum--6||s__Aquabacterium_A sp000244995--1||s__Aquabacterium_A sp001770815--2||s__Aquabacterium_A sp002198735--7||s__Aquabacterium_A sp010030205--1||s__Aquabacterium_A sp016213205--5||s__Aquabacterium_A sp016721465--2||s__Aquabacterium_A sp016790515--2||s__Aquabacterium_A sp017992055--2||s__Aquabacterium_A sp017999135--1||s__Aquabacterium_A terrae--2||s__Aquabacterium_B tepidiphilum--4||s__Aquicella sp004322325--1||s__Aquincola tertiaricarbonis--3||s__Atlantibacter hermannii--1||s__Atlantibacter hermannii_A--1||s__Atlantibacter sp002345315--1||s__Atlantibacter subterranea--1||s__Azohydromonas aeria--5||s__Azohydromonas australica--9||s__Azohydromonas caseinilytica--8||s__Azohydromonas lata--2||s__BIGb0383 sp003751845--1||s__BOG-994 sp003136595--1||s__Bacillus_D sp000821085--1||s__Burkholderia anthina_A--1||s__Burkholderia seminalis--1||s__Burkholderia sp000687455--1||s__Buttiauxella agrestis--1||s__Buttiauxella agrestis_A--1||s__Buttiauxella brennerae--1||s__Buttiauxella colo--1||s__Buttiauxella davisae_A--1||s__Buttiauxella ferragutiae--1||s__Buttiauxella gaviniae--1||s__Buttiauxella izardii--1||s__Buttiauxella noackiae--1||s__Buttiauxella sp006376615--1||s__Buttiauxella sp014189855--1||s__Buttiauxella warmboldiae--1||s__CADEEH01 sp902826305--3||s__CADEEN01 sp011390055--1||s__CAIKUF01 sp016702655--1||s__CAIKUF01 sp903830565--3||s__CAIKVZ01 sp903830985--19||s__CAIKVZ01 sp903832285--7||s__CAIKVZ01 sp903838565--13||s__CAIKVZ01 sp903844215--5||s__CAIKVZ01 sp903909815--10||s__CAILRJ01 sp010365165--1||s__CAILRJ01 sp014376645--1||s__CAILRJ01 sp014377845--1||s__CAILRJ01 sp903836575--1||s__CAIMXF01 sp013289985--2||s__CAIMXF01 sp903845345--2||s__CAIRSR01 sp903824965--1||s__CAIRSR01 sp903881315--1||s__CAISIP01 sp016790475--6||s__CAIZPE01 sp016710525--3||s__CAIZPE01 sp903934295--2||s__Caballeronia humilis--1||s__Caballeronia sordidicola_A--1||s__Caballeronia sordidicola_C--1||s__Caballeronia udeis--1||s__Calidifontimicrobium sediminis--1||s__Cedecea davisae--1||s__Cedecea michiganensis_A--1||s__Cedecea neteri--1||s__Cedecea neteri_A--1||s__Cedecea neteri_B--1||s__Cedecea neteri_C--1||s__Cedecea sp000277545--1||s__Cedecea sp009668225--1||s__Cedecea sp011752815--1||s__Celeribacter sp011806455--1||s__Chromohalobacter canadensis--1||s__Chromohalobacter israelensis--1||s__Chromohalobacter marismortui--1||s__Citrobacter braakii--1||s__Citrobacter europaeus--1||s__Citrobacter freundii--1||s__Citrobacter freundii_A--1||s__Citrobacter freundii_E--1||s__Citrobacter murliniae--1||s__Citrobacter portucalensis--1||s__Citrobacter portucalensis_A--1||s__Citrobacter sp005281345--1||s__Citrobacter werkmanii--1||s__Citrobacter youngae--1||s__Citrobacter_A amalonaticus--1||s__Citrobacter_A amalonaticus_C--1||s__Citrobacter_A amalonaticus_E--1||s__Citrobacter_A farmeri--1||s__Citrobacter_A sp013836145--1||s__Citrobacter_A telavivensis--1||s__Citrobacter_B koseri--2||s__Comamonas acidovorans--6||s__Comamonas antarcticus--5||s__Comamonas aquatica--8||s__Comamonas composti--2||s__Comamonas denitrificans_A--6||s__Comamonas jiangduensis--7||s__Comamonas kerstersii--4||s__Comamonas konjaci_A--4||s__Comamonas phosphati--3||s__Comamonas sp002754475--3||s__Comamonas sp009360615--3||s__Comamonas sp014836675--8||s__Comamonas sp015478895--8||s__Comamonas sp018384835--3||s__Comamonas sp018413525--5||s__Comamonas sp019104825--8||s__Comamonas sp019186805--3||s__Comamonas sp019236485--5||s__Comamonas sp900564145--4||s__Comamonas sp902706035--4||s__Comamonas suwonensis--3||s__Comamonas terrae--6||s__Comamonas terrigena--10||s__Comamonas testosteroni--4||s__Comamonas testosteroni_B--4||s__Comamonas testosteroni_C--4||s__Comamonas testosteroni_D--2||s__Comamonas testosteroni_E--3||s__Comamonas testosteroni_F--4||s__Comamonas thiooxydans--4||s__Comamonas tsuruhatensis--7||s__Comamonas_C badia--1||s__Comamonas_C sp001724135--3||s__Comamonas_C sp001725255--5||s__Comamonas_C sp002894305--3||s__Comamonas_C sp007954405--3||s__Comamonas_C sp019195435--2||s__Comamonas_F wautersii_A--1||s__Cupriavidus basilensis--1||s__Cupriavidus malaysiensis--1||s__Cupriavidus necator_C--1||s__Cupriavidus numazuensis--2||s__Cupriavidus pinatubonensis--1||s__Curvibacter gracilis--18||s__Curvibacter lanceolatus--15||s__Curvibacter sp003987795--9||s__Curvibacter sp019233055--13||s__DAT-1 sp019084025--1||s__Derxia gummosa--2||s__Derxia lacustris--2||s__Desulfobulbus_A mediterraneus--1||s__Desulfocapsa sp018820855--1||s__Diaphorobacter nitroreducens--4||s__Diaphorobacter_A aerolatus--1||s__Diaphorobacter_A ruginosibacter--1||s__Diaphorobacter_A sp002331385--1||s__Diaphorobacter_A sp011305535--1||s__Diaphorobacter_A sp011305995--1||s__Diaphorobacter_A sp015354245--1||s__Dickeya aquatica--1||s__Dickeya chrysanthemi--1||s__Dickeya dadantii--2||s__Dickeya dianthicola--2||s__Dickeya fangzhongdai--2||s__Dickeya lacustris--1||s__Dickeya oryzae--1||s__Dickeya poaceiphila--1||s__Dickeya solani--2||s__Dickeya undicola--1||s__Dickeya zeae--1||s__Duganella phyllosphaerae--1||s__Duganella sp009674535--1||s__Duganella sp017833525--1||s__Duganella sp019219065--1||s__Duganella sp900100205--1||s__Duganella sp900109645--2||s__Duganella sp900110275--1||s__Enterobacter asburiae_A--1||s__Enterobacter asburiae_B--1||s__Enterobacter asburiae_C--1||s__Enterobacter bugandensis--1||s__Enterobacter cancerogenus--1||s__Enterobacter chengduensis--1||s__Enterobacter chuandaensis--1||s__Enterobacter cloacae--1||s__Enterobacter cloacae_I--1||s__Enterobacter cloacae_L--1||s__Enterobacter cloacae_M--1||s__Enterobacter cloacae_N--1||s__Enterobacter cloacae_O--1||s__Enterobacter cloacae_Q--1||s__Enterobacter dykesii--1||s__Enterobacter hormaechei--1||s__Enterobacter hormaechei_A--1||s__Enterobacter huaxiensis--1||s__Enterobacter kobei--1||s__Enterobacter ludwigii--1||s__Enterobacter mori--1||s__Enterobacter nimipressuralis_A--1||s__Enterobacter oligotrophicus--1||s__Enterobacter quasihormaechei--1||s__Enterobacter roggenkampii--1||s__Enterobacter sichuanensis--1||s__Enterobacter soli--1||s__Enterobacter sp000493015--1||s__Enterobacter sp000568095--1||s__Enterobacter sp003057745--1||s__Enterobacter sp013927005--1||s__Enterobacter vonholyi--1||s__Enterobacter wuhouensis--1||s__Enterobacter_A timonensis--1||s__Enterobacter_B lignolyticus--1||s__Enterobacter_D kobei_A--1||s__Enterobacter_D sp001888805--1||s__Enterobacter_D sp019218745--1||s__Enterobacter_D sp900116015--1||s__Erwinia amylovora--1||s__Erwinia psidii--1||s__Erwinia pyrifoliae--1||s__Erwinia tracheiphila--1||s__Escherichia coli_E--1||s__Extensimonas perlucida--2||s__Extensimonas vulgaris--1||s__FEB-7 sp016709665--3||s__FEB-7 sp016711875--4||s__Ferrovibrio sp018336035--1||s__Franconibacter helveticus--1||s__Franconibacter pulveris--1||s__Giesbergeria anulus--6||s__Giesbergeria granuli--9||s__Giesbergeria hankyongi--3||s__Giesbergeria lacusdiani--10||s__Giesbergeria metamorpha--7||s__Giesbergeria psychrophila--6||s__Giesbergeria sp001724785--4||s__Giesbergeria sp001770955--6||s__Giesbergeria sp003096555--5||s__Giesbergeria sp010020825--10||s__Giesbergeria sp012932145--1||s__Giesbergeria sp016192425--8||s__Giesbergeria sp017985015--6||s__Giesbergeria sp017987055--3||s__Giesbergeria sp017988165--5||s__Giesbergeria sp017998735--1||s__Giesbergeria sp903882725--9||s__Giesbergeria suum--5||s__Halomonas alkaliantarctica--1||s__Halomonas alkaliantarctica_A--1||s__Halomonas alkaliphila--1||s__Halomonas andesensis--1||s__Halomonas arcis--1||s__Halomonas azerica--1||s__Halomonas beimenensis--1||s__Halomonas boliviensis--1||s__Halomonas campaniensis_A--1||s__Halomonas chromatireducens--1||s__Halomonas cupida--1||s__Halomonas desiderata--1||s__Halomonas fontilapidosi--1||s__Halomonas gudaonensis--1||s__Halomonas hamiltonii--1||s__Halomonas kenyensis--1||s__Halomonas lactosivorans--1||s__Halomonas lionensis--1||s__Halomonas litopenaei--1||s__Halomonas litopenaei_A--1||s__Halomonas lutescens--1||s__Halomonas maris--1||s__Halomonas massiliensis--2||s__Halomonas montanilacus--1||s__Halomonas nanhaiensis--2||s__Halomonas olivaria--2||s__Halomonas piezotolerans--1||s__Halomonas saccharevitans--1||s__Halomonas salicampi--1||s__Halomonas salina_B--1||s__Halomonas shengliensis--1||s__Halomonas songnenensis--1||s__Halomonas sp000219565--1||s__Halomonas sp000246875--1||s__Halomonas sp000686925--1||s__Halomonas sp001507855--1||s__Halomonas sp001651035--1||s__Halomonas sp001882345--1||s__Halomonas sp002082565--1||s__Halomonas sp002119345--1||s__Halomonas sp002366715--1||s__Halomonas sp002696125--1||s__Halomonas sp002813215--1||s__Halomonas sp002966495--1||s__Halomonas sp003336665--1||s__Halomonas sp003552795--1||s__Halomonas sp003990195--1||s__Halomonas sp007116835--1||s__Halomonas sp007692655--1||s__Halomonas sp008329985--1||s__Halomonas sp009834345--1||s__Halomonas sp010993975--1||s__Halomonas sp010994375--1||s__Halomonas sp011050415--1||s__Halomonas sp014263395--1||s__Halomonas sp014897985--2||s__Halomonas sp014931605--1||s__Halomonas sp015992245--1||s__Halomonas sp017515565--1||s__Halomonas sp017868935--1||s__Halomonas sp017983445--1||s__Halomonas sp900086985--1||s__Halomonas subterranea--1||s__Halomonas sulfidaeris--1||s__Halomonas titanicae--1||s__Halomonas urumqiensis--1||s__Halomonas variabilis--1||s__Halomonas ventosae_B--1||s__Halomonas zhanjiangensis--1||s__Halomonas zhaodongensis--1||s__Halomonas_A xinjiangensis--1||s__Halomonas_C coralii--1||s__Halomonas_C lutea--1||s__Halomonas_C muralis--1||s__Halomonas_C sp001039575--1||s__Halomonas_C sp001577635--1||s__Halomonas_C sp010993675--1||s__Halomonas_C sp900961225--1||s__Halomonas_C xianhensis--2||s__Halomonas_E niordiana--1||s__Halomonas_E sp014840935--1||s__Halomonas_E taeanensis--1||s__Halomonas_E taeanensis_A--1||s__Halomonas_E taeanensis_B--1||s__Halomonas_F sp015645095--1||s__Herbaspirillum aquaticum--1||s__Herbaspirillum huttiense--1||s__Herbaspirillum rubrisubalbicans--2||s__Herbaspirillum seropedicae--2||s__Herbaspirillum sp000577615--1||s__Herbaspirillum sp006715495--1||s__Herbaspirillum sp014192645--1||s__Humidesulfovibrio sp002422505--1||s__Hydrogenophaga aromaticivorans--2||s__Hydrogenophaga borbori--1||s__Hydrogenophaga flava--2||s__Hydrogenophaga intermedia--2||s__Hydrogenophaga laconesensis--2||s__Hydrogenophaga palleronii--2||s__Hydrogenophaga pseudoflava--3||s__Hydrogenophaga sp001428625--4||s__Hydrogenophaga sp001713375--6||s__Hydrogenophaga sp001770905--4||s__Hydrogenophaga sp002001205--3||s__Hydrogenophaga sp002127215--4||s__Hydrogenophaga sp002127265--1||s__Hydrogenophaga sp002840835--5||s__Hydrogenophaga sp002842215--2||s__Hydrogenophaga sp003241965--7||s__Hydrogenophaga sp003599455--5||s__Hydrogenophaga sp004795855--1||s__Hydrogenophaga sp005503365--3||s__Hydrogenophaga sp006227825--1||s__Hydrogenophaga sp009859475--3||s__Hydrogenophaga sp010104355--5||s__Hydrogenophaga sp011388215--2||s__Hydrogenophaga sp011390835--1||s__Hydrogenophaga sp011390855--1||s__Hydrogenophaga sp011772445--2||s__Hydrogenophaga sp013823485--2||s__Hydrogenophaga sp013823505--7||s__Hydrogenophaga sp013823655--1||s__Hydrogenophaga sp014773545--1||s__Hydrogenophaga sp016741995--1||s__Hydrogenophaga sp016790705--4||s__Hydrogenophaga sp018780075--4||s__Hydrogenophaga sp018780385--9||s__Hydrogenophaga sp018993155--3||s__Hydrogenophaga taeniospiralis--1||s__Hylemonella delicata--12||s__Hylemonella gracilis--19||s__Hylemonella gracilis_A--15||s__Hylemonella gracilis_B--19||s__Hylemonella sp001432305--11||s__Hylemonella sp001797315--6||s__Hylemonella sp002342165--2||s__Hylemonella sp002454975--2||s__Hylemonella sp002633085--14||s__Hylemonella sp003500955--6||s__Hylemonella sp013334205--13||s__Hylemonella sp016185015--15||s__Hylemonella sp018815325--10||s__Ideonella dechloratans--3||s__Ideonella paludis--7||s__Ideonella sp000333615--4||s__Ideonella sp002255925--4||s__Ideonella sp004359425--7||s__Ideonella sp010499455--2||s__Ideonella sp016213265--5||s__Ideonella sp016710065--2||s__Ideonella sp017302485--2||s__Ideonella sp018069755--3||s__Ideonella sp018069875--3||s__Ideonella sp018780145--2||s__Ideonella_A sakaiensis--5||s__Inhella crocodyli--4||s__Inhella gelatinilytica--4||s__Inhella inkyongensis--3||s__Inhella proteolytica--6||s__Inhella sp017302655--3||s__JAABRC01 sp011391115--2||s__JAABTS01 sp011389735--1||s__JAAFIY01 sp013297985--2||s__JAAYGT01 sp012727555--2||s__JADJBS01 sp016703665--3||s__JADJDQ01 sp016702605--3||s__JAEUPI01 sp016790175--1||s__JAFAKZ01 sp019234745--1||s__JAFALK01 sp019234295--7||s__JAFAMW01 sp019232985--2||s__JAFEEF01 sp018241265--3||s__JAGOCV01 sp017307855--1||s__JGM124 sp018257795--1||s__Janthinobacterium psychrotolerans--1||s__Janthinobacterium sp002002885--1||s__Janthinobacterium sp002250505--3||s__Janthinobacterium sp009923995--1||s__Janthinobacterium sp900112025--1||s__KK5 sp001984095--5||s__Kinneretia asaccharophila--4||s__Kinneretia sp013824165--6||s__Kinneretia sp015624425--3||s__Kinneretia sp015657635--3||s__Kluyvera ascorbata--1||s__Kluyvera ascorbata_B--1||s__Kluyvera ascorbata_C--1||s__Kluyvera cryocrescens--1||s__Kluyvera cryocrescens_A--1||s__Kluyvera georgiana--1||s__Kluyvera georgiana_A--1||s__Kluyvera intermedia--1||s__Kluyvera sichuanensis--1||s__Kluyvera sp902363335--1||s__Kosakonia arachidis--1||s__Kosakonia oryzae--1||s__Kosakonia oryziphila--2||s__Kosakonia pseudosacchari--1||s__Kosakonia quasisacchari--1||s__Kosakonia radicincitans--1||s__Kosakonia sacchari--1||s__Kosakonia sacchari_B--1||s__Kosakonia sp000410515--1||s__Kosakonia sp018261615--1||s__Kushneria indalinina--2||s__Kushneria konosiri--2||s__Kushneria marisflavi--2||s__Kushneria pakistanensis--1||s__Kushneria phosphatilytica--1||s__Kushneria phyllosphaerae--1||s__Kushneria sinocarnis--1||s__LMDS01 sp001263235--2||s__LMDS01 sp001425865--4||s__LX47W sp014042345--2||s__LX47W sp014042355--1||s__LX47W sp014042365--5||s__Leclercia adecarboxylata--1||s__Leclercia adecarboxylata_A--1||s__Leclercia adecarboxylata_B--1||s__Leclercia adecarboxylata_C--1||s__Leclercia sp002902985--1||s__Leclercia sp003024485--1||s__Leeia oryzae--1||s__Lelliottia amnigena--1||s__Lelliottia amnigena_A--1||s__Lelliottia jeotgali--1||s__Lelliottia nimipressuralis--1||s__Lelliottia sp000016325--1||s__Lelliottia sp009668015--1||s__Leptothrix cholodnii--2||s__Leptothrix mobilis--3||s__Luteolibacter sp903875675--1||s__MR-S7 sp000400995--4||s__Macromonas bipunctata--3||s__Malikia granosa--6||s__Malikia spinosa--6||s__Mangrovibacter phragmitis--1||s__Mangrovibacter plantisponsor--1||s__Marinifaba aquimaris--1||s__Maritimibacter sp003520545--1||s__Massilia horti--1||s__Massilia mucilaginosa--1||s__Massilia sp003484545--1||s__Massilia sp012849555--1||s__Melaminivora alkalimesophila--1||s__Melaminivora_A jejuensis--6||s__Melaminivora_A sp003008575--2||s__Methylibium petroleiphilum--1||s__Methylibium sp001425905--1||s__Methylibium sp013817345--2||s__Methylibium sp013817365--3||s__Methylibium sp902826655--2||s__Methylibium sp903889735--2||s__Mitsuaria aquatilis--4||s__Mitsuaria chitosanitabida--2||s__Mitsuaria noduli--3||s__Mitsuaria sp001653795--4||s__Mitsuaria sp002761755--2||s__Mitsuaria sp004210455--2||s__Mitsuaria sp900113225--2||s__NBD-18 sp903847325--2||s__Natronomonas moolapensis--1||s__Nitrosomonas sp017994575--1||s__Noviherbaspirillum denitrificans--2||s__Noviherbaspirillum sp003591035--1||s__Novosphingobium sp002336765--1||s__OAE585 sp016467315--2||s__Oligella ureolytica--1||s__Oryzisolibacter propanilivorax--2||s__PBB1 sp002255905--2||s__PBB1 sp002281415--4||s__PBB1 sp017986065--4||s__PBB1 sp903905475--2||s__PCRC01 sp017848435--1||s__PKWO01 sp003132085--1||s__PKWO01 sp019232795--1||s__Palsa-881 sp018241335--1||s__Pandoraea cepalis--1||s__Pantoea sp001485295--1||s__Paraburkholderia aspalathi--1||s__Paraburkholderia bannensis--1||s__Paraburkholderia bannensis_A--1||s__Paraburkholderia caffeinilytica--2||s__Paraburkholderia eburnea--1||s__Paraburkholderia fungorum_B--1||s__Paraburkholderia ginsengiterrae--1||s__Paraburkholderia lacunae--1||s__Paraburkholderia nodosa--1||s__Paraburkholderia phenazinium_B--1||s__Paraburkholderia phenazinium_C--2||s__Paraburkholderia sediminicola--1||s__Paraburkholderia sp003002025--1||s__Paraburkholderia sp011753055--1||s__Paraburkholderia sp900230185--2||s__Parapusillimonas granuli--1||s__Paucibacter sp018780645--6||s__Paucibacter toxinivorans--4||s__Paucibacter_A aquatile--6||s__Paucibacter_A oligotrophus--6||s__Paucibacter_A sp001477625--7||s__Paucibacter_A sp002255955--11||s__Paucibacter_A sp003852425--9||s__Paucibacter_A sp005503085--3||s__Paucibacter_A sp018780415--9||s__Pectobacterium actinidiae--1||s__Pectobacterium aquaticum--2||s__Pectobacterium aroidearum--1||s__Pectobacterium brasiliense_A--1||s__Pectobacterium carotovorum--1||s__Pectobacterium fontis--2||s__Pectobacterium parmentieri--1||s__Pectobacterium peruviense--1||s__Pectobacterium polonicum--1||s__Pectobacterium punjabense--1||s__Pectobacterium sp013449375--1||s__Pectobacterium wasabiae--1||s__Pectobacterium zantedeschiae--1||s__Pelomonas depolymerans_A--4||s__Pelomonas puraquae--3||s__Pelomonas saccharophila--1||s__Pelomonas sp001425055--4||s__Pelomonas sp001425165--3||s__Pelomonas sp001425705--4||s__Pelomonas sp001426885--4||s__Pelomonas sp003550215--4||s__Pelomonas sp003963005--2||s__Pelomonas sp003963075--1||s__Pelomonas sp009996515--2||s__Pelomonas sp016195825--4||s__Pelomonas sp016790285--1||s__Pelomonas sp019237615--1||s__Phenylobacterium sp004299445--1||s__Phytobacter diazotrophicus--1||s__Phytobacter massiliensis--1||s__Phytobacter palmae--1||s__Phytobacter ursingii--1||s__Piscinibacter aquaticus--2||s__Piscinibacter caeni--2||s__Piscinibacter defluvii--3||s__Piscinibacter sp016706565--3||s__Piscinibacter sp017795745--2||s__Piscinibacter sp017983795--1||s__Pluralibacter gergoviae--1||s__Polaromonas sp012927455--2||s__Polaromonas sp012927485--1||s__Polaromonas sp016185115--1||s__Polyangium_A brachysporum--1||s__Pseudescherichia sp002298805--1||s__Pseudescherichia sp002480085--1||s__Pseudescherichia sp002918705--1||s__Pseudescherichia vulneris--1||s__Pseudocitrobacter faecalis--1||s__Pseudocitrobacter sp000330845--1||s__Pseudocitrobacter sp008369545--1||s__Pseudoduganella aquatica_A--2||s__Pseudoduganella ginsengisoli--1||s__Pseudoduganella namucuonensis--1||s__Pseudoduganella sp003053665--1||s__Pseudoduganella sp009674485--1||s__Pseudomonas_K guangdongensis--2||s__Pseudomonas_K oryzae--2||s__Pseudomonas_K sp004801855--1||s__Pseudorhodoferax aquiterrae--7||s__Pseudorhodoferax boronicumulans_A--7||s__Pseudorhodoferax soli--9||s__Pseudorhodoferax sp001422365--10||s__Pseudorhodoferax sp001422405--6||s__Pseudorhodoferax sp001422445--6||s__Pseudorivibacter rhizosphaerae--3||s__Psychrobium sp001874365--1||s__Pulveribacter sp002434305--5||s__Pulveribacter suum--2||s__Pusillimonas_A sp012744285--2||s__Pusillimonas_B sp009857885--1||s__RDXE01 sp013297545--1||s__RHBSTW-00994 sp013782625--1||s__Ralstonia pseudosolanacearum--2||s__Ralstonia solanacearum--1||s__Ralstonia syzygii--1||s__Ramlibacter aquaticus--4||s__Ramlibacter rhizophilus--1||s__Ramlibacter sp004144865--1||s__Ramlibacter sp004681975--2||s__Ramlibacter sp014297465--1||s__Ramlibacter sp014376915--1||s__Ramlibacter sp014874145--1||s__Rhizobacter gummiphilus--6||s__Rhizobacter sp000799305--5||s__Rhizobacter sp000799605--7||s__Rhizobacter sp000800095--7||s__Rhizobacter sp001425785--7||s__Rhizobacter sp001425825--4||s__Rhizobacter sp012275445--5||s__Rhizobacter sp012932665--7||s__Rhizobacter sp014380155--3||s__Rhizobacter sp016735515--2||s__Rhizobacter sp018780185--4||s__Rhizobacter sp900142965--4||s__Rhizobacter sp903643055--3||s__Rhizomicrobium sp013149165--1||s__Rhodoferax antarcticus--6||s__Rhodoferax bucti--13||s__Rhodoferax fermentans--21||s__Rhodoferax ferrireducens--11||s__Rhodoferax ferrireducens_A--4||s__Rhodoferax saidenbachensis--23||s__Rhodoferax sp001770935--15||s__Rhodoferax sp001771065--2||s__Rhodoferax sp001795455--11||s__Rhodoferax sp001871515--1||s__Rhodoferax sp002163715--20||s__Rhodoferax sp002251855--15||s__Rhodoferax sp002256115--7||s__Rhodoferax sp002390825--9||s__Rhodoferax sp002413825--6||s__Rhodoferax sp002422455--2||s__Rhodoferax sp002784245--2||s__Rhodoferax sp002786915--2||s__Rhodoferax sp002789915--1||s__Rhodoferax sp002943465--16||s__Rhodoferax sp003347515--14||s__Rhodoferax sp003415675--15||s__Rhodoferax sp004293725--6||s__Rhodoferax sp006974105--15||s__Rhodoferax sp007280205--1||s__Rhodoferax sp008015235--12||s__Rhodoferax sp008080595--10||s__Rhodoferax sp009922295--1||s__Rhodoferax sp009925925--14||s__Rhodoferax sp010365055--9||s__Rhodoferax sp012927445--8||s__Rhodoferax sp013297935--12||s__Rhodoferax sp013416775--23||s__Rhodoferax sp013791765--9||s__Rhodoferax sp016708345--4||s__Rhodoferax sp016708725--17||s__Rhodoferax sp016718155--3||s__Rhodoferax sp016718405--3||s__Rhodoferax sp016719055--10||s__Rhodoferax sp016719405--8||s__Rhodoferax sp017798165--17||s__Rhodoferax sp017948265--5||s__Rhodoferax sp017997975--9||s__Rhodoferax sp018061265--3||s__Rhodoferax sp018063565--3||s__Rhodoferax sp018474005--19||s__Rhodoferax sp018619435--27||s__Rhodoferax sp018780565--11||s__Rhodoferax sp018882485--1||s__Rhodoferax sp903822205--11||s__Rhodoferax sp903823025--14||s__Rhodoferax sp903828665--1||s__Rhodoferax sp903840825--1||s__Rhodoferax sp903845935--11||s__Rhodoferax sp903853895--11||s__Rhodoferax sp903856025--15||s__Rhodoferax sp903859265--5||s__Rhodoferax sp903863395--8||s__Rhodoferax sp903864505--11||s__Rhodoferax sp903870065--17||s__Rhodoferax sp903870955--17||s__Rhodoferax sp903873485--9||s__Rhodoferax sp903876045--14||s__Rhodoferax sp903876735--2||s__Rhodoferax sp903886165--9||s__Rhodoferax sp903886275--20||s__Rhodoferax sp903896425--3||s__Rhodoferax sp903897005--6||s__Rhodoferax sp903897925--20||s__Rhodoferax sp903905735--10||s__Rhodoferax sp903914175--2||s__Rhodoferax sp903920405--7||s__Rhodoferax sp903924955--15||s__Rhodoferax sp903927295--1||s__Rhodoferax sp903929815--7||s__Rhodoferax sp903930255--8||s__Rhodoferax sp903938955--10||s__Rhodoferax sp903944555--10||s__Rhodoferax sp903945325--10||s__Rhodoferax sp903948045--4||s__Rhodoferax sp903954045--11||s__Rhodoferax sp903958915--14||s__Rhodoferax_B koreense--12||s__Rhodoferax_B sp003097105--21||s__Rhodoferax_B sp900104385--20||s__Robbsia andropogonis--3||s__Roseateles depolymerans--4||s__Roseateles sp900109745--2||s__Roseateles terrae--3||s__Rubrivivax albus--3||s__Rubrivivax benzoatilyticus--4||s__Rubrivivax gelatinosus--6||s__Rubrivivax gelatinosus_A--8||s__Rubrivivax gelatinosus_B--11||s__Rubrivivax rivuli--11||s__Rubrivivax sp001295865--7||s__Rubrivivax sp001295905--5||s__Rubrivivax sp001464055--4||s__Rubrivivax sp001724995--2||s__Rubrivivax sp013822265--4||s__Rubrivivax sp014859905--2||s__Rubrivivax sp016223165--2||s__Rubrivivax sp016704535--1||s__Rubrivivax sp016707445--1||s__Rubrivivax sp016716535--2||s__Rubrivivax sp016719535--2||s__Rubrivivax sp016788525--1||s__Rubrivivax sp016789865--3||s__Rubrivivax sp016789955--7||s__Rubrivivax sp016790225--4||s__Rubrivivax sp016790395--2||s__Rubrivivax sp016790425--2||s__Rubrivivax sp016790435--4||s__Rubrivivax sp017302505--1||s__Rubrivivax sp018261815--1||s__Rubrivivax sp018780805--2||s__Rubrivivax sp018971105--1||s__Rubrivivax sp903822435--3||s__Rubrivivax sp903828235--2||s__Rubrivivax sp903876715--2||s__Rubrivivax sp903885585--4||s__Rubrivivax sp903914615--2||s__Rubrivivax sp903938815--3||s__Rubrivivax sp904426505--4||s__Rugamonas sp013284265--3||s__SCMQ01 sp005503335--1||s__SCN-69-89 sp001898645--2||s__SCN-69-89 sp003576795--1||s__SCN-69-89 sp017307915--1||s__SXZD01 sp005788065--1||s__Salinicola aestuarinus--1||s__Salinicola halophilus--1||s__Salinicola tamaricis--1||s__Salinisphaera sp002433465--1||s__Salinisphaera sp002729955--1||s__Scandinavium goeteborgense--1||s__Scandinavium sp002470465--1||s__Scandinavium sp009668205--1||s__Scandinavium sp014156375--1||s__Scandinavium sp900215375--1||s__Scandinavium sp902706205--1||s__Scandinavium sp902706235--1||s__Serpentinomonas raichei--2||s__Siccibacter colletis--1||s__Siccibacter turicensis--1||s__Silanimonas sp018334015--1||s__Solimicrobium aquaticum--2||s__Solimicrobium sp903893945--1||s__Sphaerotilus hippei--4||s__Sphaerotilus montanus--3||s__Sphaerotilus natans--4||s__Sphaerotilus sp013294065--4||s__Sphaerotilus sp013299055--1||s__Sphaerotilus sp013299175--1||s__Sphaerotilus sulfidivorans--4||s__Steroidobacter_A agariperforans--1||s__Steroidobacter_A sp016790065--1||s__Superficieibacter electus--1||s__Superficieibacter sp001187865--1||s__Superficieibacter sp002421005--1||s__Superficieibacter sp900766525--1||s__Symbiobacter mobilis--7||s__Symbiopectobacterium marcescens_A--1||s__Tepidicella baoligensis--2||s__Tepidicella xavieri--1||s__Thauera aromatica--1||s__Thauera chlorobenzoica--1||s__Thiobacillus sp001802655--1||s__Thiobacillus sp002256995--1||s__Thiobacillus sp018262815--1||s__Trabulsiella guamensis--1||s__Trabulsiella odontotermitis--1||s__Trabulsiella odontotermitis_A--1||s__Treponema_D sp905236465--1||s__Trichlorobacter lovleyi--1||s__Trichlorobacter sp002452325--1||s__Trichlorobacter thiogenes--1||s__Trinickia caryophylli--2||s__UBA2334 sp002344885--7||s__UBA2334 sp013823635--2||s__UBA2334 sp903928495--7||s__UBA4615 sp002386465--1||s__UBA4615 sp003818495--1||s__UBA4615 sp903831925--1||s__UBA4615 sp903898725--1||s__UBA4615 sp903903975--2||s__UBA4615 sp903923345--3||s__UBA4657 sp002405475--1||s__UBA5216 sp016868015--1||s__UBA6240 sp002441445--1||s__UBA7405 sp000755535--1||s__UBA7405 sp002469605--1||s__UBA7708 sp002482415--1||s__UKL13-2 sp001602455--2||s__UKL13-2 sp014378085--1||s__Uliginosibacterium sp016718265--1||s__Undibacterium amnicola--1||s__Undibacterium parvum--1||s__Undibacterium seohonense--3||s__Undibacterium sp002482715--1||s__Undibacterium sp009937955--1||s__Undibacterium sp009937975--1||s__Undibacterium sp014284115--1||s__Undibacterium sp014284175--1||s__Undibacterium sp014284335--1||s__Undibacterium sp016196925--2||s__Undibacterium sp018139545--2||s__Undibacterium sp018139645--1||s__Undibacterium sp018139685--1||s__VBDL01 sp005884255--1||s__VBDL01 sp014873965--1||s__Variovorax guangxiensis--1||s__Variovorax paradoxus_A--1||s__Variovorax sp003952185--1||s__Variovorax sp013376045--1||s__Variovorax sp900090195--1||s__Verticiella sp018904615--1||s__WAJ17 sp014174515--1||s__WAJ17 sp019234815--5||s__WNDY01 sp009914555--1||s__WYBT01 sp016795325--1||s__Xenophilus azovorans--1||s__Xylophilus ampelinus--3||s__Xylophilus rhododendri--7||s__Xylophilus sp001421705--7||s__Xylophilus sp016428875--3||s__Yokenella regensburgei--1||s__ZC4RG30 sp903908825--1:heptad_counter=MCP-24H--1||MCP-28H--5||MCP-34H--10||MCP-36H--11709||MCP-38H--2||MCP-40H--6||MCP-42H--2||MCP-44H--6||MCP-48H--1:lbd_counter=4HB_MCP_1--75||Cache_3-Cache_2--6||TarH--11||UNKNOWN--11||sCache_2--21:lca_tree=c__Gammaproteobacteria:length_avg=125.52286751361162:length_max=176.0:length_min=22.0:length_std=29.981529434358798:length_sum=691631.0:mismatch_avg=13.142286751361162:mismatch_max=72.0:mismatch_min=0.0:mismatch_std=11.772226015180896:mismatch_sum=72414.0:name=N1232124:qcovhsp_avg=99.44172413793103:qcovhsp_max=100.0:qcovhsp_min=95.0:qcovhsp_std=1.0272894350438113:qcovhsp_sum=547923.9:qend_avg=125.60907441016334:qend_max=172.0:qend_min=22.0:qend_std=29.93572089361018:qend_sum=692106.0:qstart_avg=1.2439201451905626:qstart_max=8.0:qstart_min=1.0:qstart_std=0.7293065613456621:qstart_sum=6854.0:ref_name_counter=GB_GCA_000531095.1_protein.faa_HG799462.1_519@PF00015_full_PFAM.353.460--1||GB_GCA_001017435.1_protein.faa_CP011371.1_1505@PF00015_full_PFAM.320.506--1||GB_GCA_001017435.1_protein.faa_CP011371.1_4315@PF00015_full_PFAM.322.521--1||GB_GCA_001263235.1_protein.faa_LGRD01000009.1_4@PF00015_full_PFAM.308.514--1||GB_GCA_001263235.1_protein.faa_LGRD01000033.1_2@PF00015_full_PFAM.327.516--2||GB_GCA_001295865.1_protein.faa_LJHW01000068.1_4@PF00015_full_PFAM.317.418--3||GB_GCA_001295905.1_protein.faa_LJHT01000060.1_1@PF00015_full_PFAM.1.133--1||GB_GCA_001295905.1_protein.faa_LJHT01000073.1_2@PF00015_full_PFAM.1.145--2||GB_GCA_001464195.1_protein.faa_LNEY01000017.1_1@PF00015_full_PFAM.321.440--1||GB_GCA_001464865.1_protein.faa_LNEG01000137.1_8@PF00015_full_PFAM.310.511--1||GB_GCA_001724785.1_protein.faa_MEDL01000030.1_9@PF00015_full_PFAM.301.511--2||GB_GCA_001724785.1_protein.faa_MEDL01000061.1_10@PF00015_full_PFAM.446.638--4||GB_GCA_001724785.1_protein.faa_MEDL01000061.1_5@PF00015_full_PFAM.315.509--5||GB_GCA_001725235.1_protein.faa_MEFU01000020.1_1@PF00015_full_PFAM.311.416--2||GB_GCA_001725255.1_protein.faa_MEFV01000002.1_99@PF00015_full_PFAM.320.510--1||GB_GCA_001770725.1_protein.faa_MERU01000010.1_65@PF00015_full_PFAM.311.503--1||GB_GCA_001770905.1_protein.faa_MESG01000158.1_31@PF00015_full_PFAM.317.511--5||GB_GCA_001770935.1_protein.faa_MESI01000047.1_21@PF00015_full_PFAM.317.511--1||GB_GCA_001770955.1_protein.faa_MESL01000002.1_48@PF00015_full_PFAM.314.511--8||GB_GCA_001770955.1_protein.faa_MESL01000054.1_57@PF00015_full_PFAM.316.502--1||GB_GCA_001795455.1_protein.faa_MGPB01000039.1_11@PF00015_full_PFAM.456.640--16||GB_GCA_001797315.1_protein.faa_MGPC01000025.1_24@PF00015_full_PFAM.306.424--1||GB_GCA_001797315.1_protein.faa_MGPC01000036.1_17@PF00015_full_PFAM.317.529--6||GB_GCA_001883705.1_protein.faa_MDEQ01000161.1_6@PF00015_full_PFAM.148.334--1||GB_GCA_002083775.1_protein.faa_MTEI01000037.1_2@PF00015_full_PFAM.1.142--1||GB_GCA_002095305.1_protein.faa_MIEI01000104.1_2@PF00015_full_PFAM.320.511--1||GB_GCA_002255905.1_protein.faa_NKIN01000001.1_705@PF00015_full_PFAM.315.504--1||GB_GCA_002255955.1_protein.faa_NKIM01000031.1_30@PF00015_full_PFAM.319.510--11||GB_GCA_002255955.1_protein.faa_NKIM01000044.1_32@PF00015_full_PFAM.208.397--2||GB_GCA_002327945.1_protein.faa_DCVY01000010.1_16@PF00015_full_PFAM.434.622--2||GB_GCA_002339015.1_protein.faa_DDJC01000019.1_39@PF00015_full_PFAM.1.130--1||GB_GCA_002339015.1_protein.faa_DDJC01000108.1_52@PF00015_full_PFAM.318.534--1||GB_GCA_002342165.1_protein.faa_DDPM01000032.1_6@PF00015_full_PFAM.321.513--6||GB_GCA_002377855.1_protein.faa_DFQQ01000003.1_1@PF00015_full_PFAM.311.498--1||GB_GCA_002397315.1_protein.faa_DHAE01000029.1_196@PF00015_full_PFAM.319.546--1||GB_GCA_002413825.1_protein.faa_DHXT01000067.1_48@PF00015_full_PFAM.318.517--1||GB_GCA_002413825.1_protein.faa_DHXT01000167.1_3@PF00015_full_PFAM.325.535--1||GB_GCA_002434305.1_protein.faa_DJJU01000013.1_199@PF00015_full_PFAM.314.498--2||GB_GCA_002434305.1_protein.faa_DJJU01000013.1_381@PF00015_full_PFAM.451.639--1||GB_GCA_002434305.1_protein.faa_DJJU01000013.1_502@PF00015_full_PFAM.319.507--1||GB_GCA_002454975.1_protein.faa_DKJZ01000024.1_4@PF00015_full_PFAM.318.508--1||GB_GCA_002633085.1_protein.faa_NSIV01000001.1_990@PF00015_full_PFAM.323.508--2||GB_GCA_002633085.1_protein.faa_NSIV01000002.1_228@PF00015_full_PFAM.445.639--1||GB_GCA_002786915.1_protein.faa_PCUV01000032.1_78@PF00015_full_PFAM.318.510--2||GB_GCA_002840835.1_protein.faa_PHCQ01000008.1_75@PF00015_full_PFAM.312.499--1||GB_GCA_002840835.1_protein.faa_PHCQ01000033.1_6@PF00015_full_PFAM.323.505--1||GB_GCA_002840835.1_protein.faa_PHCQ01000083.1_7@PF00015_full_PFAM.319.504--5||GB_GCA_002842215.1_protein.faa_PHCC01000032.1_2@PF00015_full_PFAM.316.508--4||GB_GCA_003136595.1_protein.faa_PLEY01000100.1_2@PF00015_full_PFAM.503.585--1||GB_GCA_003208485.1_protein.faa_QKMS01000003.1_188@PF00015_full_PFAM.301.520--4||GB_GCA_003208485.1_protein.faa_QKMS01000010.1_58@PF00015_full_PFAM.316.500--8||GB_GCA_003208485.1_protein.faa_QKMS01000026.1_66@PF00015_full_PFAM.448.638--2||GB_GCA_003208485.1_protein.faa_QKMS01000046.1_12@PF00015_full_PFAM.287.465--2||GB_GCA_003241965.1_protein.faa_QBMB01000007.1_52@PF00015_full_PFAM.259.446--2||GB_GCA_003241965.1_protein.faa_QBMB01000011.1_2@PF00015_full_PFAM.320.502--3||GB_GCA_003241965.1_protein.faa_QBMB01000011.1_3@PF00015_full_PFAM.315.502--4||GB_GCA_003241965.1_protein.faa_QBMB01000053.1_14@PF00015_full_PFAM.319.520--4||GB_GCA_003265685.1_protein.faa_KZ836103.1_43@PF00015_full_PFAM.315.504--5||GB_GCA_003265685.1_protein.faa_QJOU01000281.1_1@PF00015_full_PFAM.319.507--4||GB_GCA_003268905.1_protein.faa_QLTU01000003.1_120@PF00015_full_PFAM.201.384--2||GB_GCA_003268905.1_protein.faa_QLTU01000011.1_25@PF00015_full_PFAM.11.206--1||GB_GCA_003445095.1_protein.faa_DLVS01000824.1_14@PF00015_full_PFAM.274.460--1||GB_GCA_003484545.1_protein.faa_DNCF01000482.1_1@PF00015_full_PFAM.1.145--1||GB_GCA_003500955.1_protein.faa_DNQP01000122.1_13@PF00015_full_PFAM.1.111--3||GB_GCA_003500955.1_protein.faa_DNQP01000161.1_1@PF00015_full_PFAM.1.139--1||GB_GCA_003500955.1_protein.faa_DNQP01000222.1_13@PF00015_full_PFAM.318.505--50||GB_GCA_003599455.1_protein.faa_QZKF01000036.1_3@PF00015_full_PFAM.310.496--1||GB_GCA_003599455.1_protein.faa_QZKF01000045.1_21@PF00015_full_PFAM.160.345--3||GB_GCA_003755025.1_protein.faa_RJVL01000001.1_83@PF00015_full_PFAM.319.511--2||GB_GCA_003963115.1_protein.faa_RXJQ01000036.1_29@PF00015_full_PFAM.166.358--10||GB_GCA_003987795.1_protein.faa_RXJO01000584.1_2@PF00015_full_PFAM.315.513--6||GB_GCA_004144345.1_protein.faa_SEEL01000048.1_25@PF00015_full_PFAM.591.793--1||GB_GCA_004144865.1_protein.faa_SEAY01000024.1_14@PF00015_full_PFAM.284.465--1||GB_GCA_004144865.1_protein.faa_SEAY01000067.1_14@PF00015_full_PFAM.314.393--1||GB_GCA_004144865.1_protein.faa_SEAY01000067.1_19@PF00015_full_PFAM.314.393--2||GB_GCA_004210805.1_protein.faa_SDXZ01000026.1_35@PF00015_full_PFAM.312.502--1||GB_GCA_004210805.1_protein.faa_SDXZ01000115.1_3@PF00015_full_PFAM.328.525--3||GB_GCA_004210805.1_protein.faa_SDXZ01000115.1_7@PF00015_full_PFAM.223.405--2||GB_GCA_004210805.1_protein.faa_SDXZ01000150.1_8@PF00015_full_PFAM.354.546--1||GB_GCA_004210805.1_protein.faa_SDXZ01000173.1_4@PF00015_full_PFAM.299.506--3||GB_GCA_004293725.1_protein.faa_REAW01000004.1_101@PF00015_full_PFAM.458.643--2||GB_GCA_004295565.1_protein.faa_AP019416.1_7259@PF00015_full_PFAM.341.530--2||GB_GCA_004297345.1_protein.faa_SCTN01000267.1_7@PF00015_full_PFAM.448.554--1||GB_GCA_004297345.1_protein.faa_SCTN01000288.1_3@PF00015_full_PFAM.327.503--4||GB_GCA_004297345.1_protein.faa_SCTN01000310.1_11@PF00015_full_PFAM.165.361--20||GB_GCA_004298335.1_protein.faa_SCTG01000227.1_1@PF00015_full_PFAM.131.320--3||GB_GCA_004299445.1_protein.faa_SCTC01000087.1_2@PF00015_full_PFAM.307.508--4||GB_GCA_004322345.1_protein.faa_SCTQ01000268.1_4@PF00015_full_PFAM.319.406--2||GB_GCA_005503085.1_protein.faa_SCOI01000002.1_116@PF00015_full_PFAM.317.502--2||GB_GCA_005882155.1_protein.faa_VBCQ01000037.1_2@PF00015_full_PFAM.324.512--1||GB_GCA_005882155.1_protein.faa_VBCQ01000303.1_1@PF00015_full_PFAM.344.534--2||GB_GCA_005884255.1_protein.faa_VBDL01000774.1_1@PF00015_full_PFAM.145.328--2||GB_GCA_006227785.1_protein.faa_SBFU01000411.1_3@PF00015_full_PFAM.324.498--1||GB_GCA_007994965.1_protein.faa_VOPW01000001.1_5488@PF00015_full_PFAM.317.467--3||GB_GCA_008015235.1_protein.faa_SSFF01000003.1_93@PF00015_full_PFAM.323.510--1||GB_GCA_008015235.1_protein.faa_SSFF01000011.1_84@PF00015_full_PFAM.429.626--3||GB_GCA_008080595.1_protein.faa_VIKI01000292.1_2@PF00015_full_PFAM.312.503--3||GB_GCA_009830035.1_protein.faa_SZZY01000002.1_215@PF00015_full_PFAM.1.43--3||GB_GCA_009923995.1_protein.faa_RFSK01000119.1_1@PF00015_full_PFAM.314.480--1||GB_GCA_009925925.1_protein.faa_RFQA01000214.1_5@PF00015_full_PFAM.329.510--1||GB_GCA_010365055.1_protein.faa_JAAFHA010000043.1_10@PF00015_full_PFAM.321.507--3||GB_GCA_010365055.1_protein.faa_JAAFHA010000097.1_4@PF00015_full_PFAM.322.510--7||GB_GCA_011390055.1_protein.faa_JAABTC010000095.1_8@PF00015_full_PFAM.314.507--2||GB_GCA_011772445.1_protein.faa_WVZN01000040.1_46@PF00015_full_PFAM.316.503--2||GB_GCA_012927445.1_protein.faa_JABBPD010000004.1_993@PF00015_full_PFAM.317.505--5||GB_GCA_013127575.1_protein.faa_CP053418.1_247@PF00015_full_PFAM.204.286--2||GB_GCA_013127575.1_protein.faa_CP053418.1_7101@PF00015_full_PFAM.239.313--2||GB_GCA_013127575.1_protein.faa_CP053418.1_7119@PF00015_full_PFAM.97.274--1||GB_GCA_013360485.1_protein.faa_JABWBN010000213.1_1@PF00015_full_PFAM.320.425--11||GB_GCA_013360485.1_protein.faa_JABWBN010000213.1_3@PF00015_full_PFAM.321.501--1||GB_GCA_013791765.1_protein.faa_VMTC01000031.1_28@PF00015_full_PFAM.318.516--1||GB_GCA_013817345.1_protein.faa_JACDCW010000017.1_23@PF00015_full_PFAM.319.513--10||GB_GCA_013817345.1_protein.faa_JACDCW010000021.1_46@PF00015_full_PFAM.443.638--12||GB_GCA_013817365.1_protein.faa_JACDCU010000446.1_2@PF00015_full_PFAM.195.397--2||GB_GCA_013822265.1_protein.faa_PNKD01000032.1_24@PF00015_full_PFAM.329.517--1||GB_GCA_013822265.1_protein.faa_PNKD01000125.1_2@PF00015_full_PFAM.317.522--1||GB_GCA_013822685.1_protein.faa_PNKV01000001.1_309@PF00015_full_PFAM.66.257--7||GB_GCA_013823485.1_protein.faa_PNMF01000009.1_21@PF00015_full_PFAM.317.502--28||GB_GCA_013823505.1_protein.faa_PNMH01000003.1_14@PF00015_full_PFAM.311.498--1||GB_GCA_013823505.1_protein.faa_PNMH01000023.1_2@PF00015_full_PFAM.441.629--22||GB_GCA_013823655.1_protein.faa_PNMN01000046.1_5@PF00015_full_PFAM.124.313--2||GB_GCA_013823855.1_protein.faa_PNMW01000024.1_34@PF00015_full_PFAM.794.925--1||GB_GCA_013824165.1_protein.faa_PNNH01000077.1_18@PF00015_full_PFAM.322.506--1||GB_GCA_013824165.1_protein.faa_PNNH01000084.1_70@PF00015_full_PFAM.322.515--6||GB_GCA_013824165.1_protein.faa_PNNH01000120.1_16@PF00015_full_PFAM.305.497--1||GB_GCA_014378415.1_protein.faa_JACMNS010000040.1_43@PF00015_full_PFAM.336.419--1||GB_GCA_014379885.1_protein.faa_JACMKW010000627.1_2@PF00015_full_PFAM.315.500--1||GB_GCA_014380115.1_protein.faa_JACMKK010000543.1_1@PF00015_full_PFAM.327.450--1||GB_GCA_014380155.1_protein.faa_JACMKJ010000416.1_2@PF00015_full_PFAM.322.507--2||GB_GCA_014380155.1_protein.faa_JACMKJ010000522.1_1@PF00015_full_PFAM.314.474--7||GB_GCA_014859905.1_protein.faa_JACZKT010000166.1_2@PF00015_full_PFAM.317.509--3||GB_GCA_014859905.1_protein.faa_JACZKT010000477.1_6@PF00015_full_PFAM.314.505--3||GB_GCA_014860395.1_protein.faa_JACZJU010000332.1_2@PF00015_full_PFAM.317.531--1||GB_GCA_014873965.1_protein.faa_JADBDQ010000003.1_235@PF00015_full_PFAM.323.508--1||GB_GCA_014879745.1_protein.faa_JACSRM010000476.1_30@PF00015_full_PFAM.197.380--1||GB_GCA_015655465.1_protein.faa_JAATEY010000177.1_4@PF00015_full_PFAM.486.690--1||GB_GCA_015655465.1_protein.faa_JAATEY010000196.1_10@PF00015_full_PFAM.708.781--1||GB_GCA_016000265.1_protein.faa_JAECRL010000012.1_113@PF00015_full_PFAM.318.503--2||GB_GCA_016000265.1_protein.faa_JAECRL010000017.1_5@PF00015_full_PFAM.322.504--1||GB_GCA_016185015.1_protein.faa_JACPOI010000002.1_49@PF00015_full_PFAM.313.509--11||GB_GCA_016185015.1_protein.faa_JACPOI010000004.1_96@PF00015_full_PFAM.325.515--4||GB_GCA_016185015.1_protein.faa_JACPOI010000016.1_134@PF00015_full_PFAM.314.551--4||GB_GCA_016185015.1_protein.faa_JACPOI010000016.1_136@PF00015_full_PFAM.318.511--8||GB_GCA_016185015.1_protein.faa_JACPOI010000020.1_443@PF00015_full_PFAM.316.508--5||GB_GCA_016185015.1_protein.faa_JACPOI010000036.1_14@PF00015_full_PFAM.310.508--14||GB_GCA_016185015.1_protein.faa_JACPOI010000036.1_16@PF00015_full_PFAM.281.476--18||GB_GCA_016185075.1_protein.faa_JACPOH010000037.1_8@PF00015_full_PFAM.288.468--1||GB_GCA_016185075.1_protein.faa_JACPOH010000059.1_10@PF00015_full_PFAM.317.491--1||GB_GCA_016185075.1_protein.faa_JACPOH010000369.1_9@PF00015_full_PFAM.314.503--5||GB_GCA_016185115.1_protein.faa_JACPOF010000006.1_15@PF00015_full_PFAM.321.508--13||GB_GCA_016192425.1_protein.faa_JACPUE010000065.1_1@PF00015_full_PFAM.309.449--1||GB_GCA_016213265.1_protein.faa_JACRBA010000106.1_2@PF00015_full_PFAM.323.514--4||GB_GCA_016213265.1_protein.faa_JACRBA010000129.1_6@PF00015_full_PFAM.324.507--3||GB_GCA_016213265.1_protein.faa_JACRBA010000199.1_9@PF00015_full_PFAM.316.500--3||GB_GCA_016702605.1_protein.faa_JADJDQ010000021.1_42@PF00015_full_PFAM.318.508--1||GB_GCA_016703665.1_protein.faa_JADJBS010000009.1_128@PF00015_full_PFAM.317.506--1||GB_GCA_016704535.1_protein.faa_JADIZZ010000014.1_66@PF00015_full_PFAM.329.519--1||GB_GCA_016708725.1_protein.faa_JADJFE010000013.1_24@PF00015_full_PFAM.315.509--1||GB_GCA_016710065.1_protein.faa_JADJLP010000004.1_98@PF00015_full_PFAM.315.503--1||GB_GCA_016713305.1_protein.faa_JADJPK010000007.1_205@PF00015_full_PFAM.728.792--4||GB_GCA_016719055.1_protein.faa_JADKAW010000038.1_59@PF00015_full_PFAM.310.497--2||GB_GCA_016719405.1_protein.faa_JADJZE010000013.1_26@PF00015_full_PFAM.317.410--5||GB_GCA_016719405.1_protein.faa_JADJZE010000019.1_40@PF00015_full_PFAM.176.372--1||GB_GCA_016719405.1_protein.faa_JADJZE010000019.1_47@PF00015_full_PFAM.318.509--2||GB_GCA_016720685.1_protein.faa_JADKKC010000026.1_34@PF00015_full_PFAM.831.918--1||GB_GCA_016741995.1_protein.faa_JACVCO010000007.1_47@PF00015_full_PFAM.317.501--2||GB_GCA_016783915.1_protein.faa_JADHVT010000028.1_7@PF00015_full_PFAM.303.504--84||GB_GCA_016783915.1_protein.faa_JADHVT010000082.1_1@PF00015_full_PFAM.367.549--6||GB_GCA_016790225.1_protein.faa_JAEUOZ010000052.1_18@PF00015_full_PFAM.340.529--13||GB_GCA_016790395.1_protein.faa_JAEUPH010000014.1_9@PF00015_full_PFAM.328.517--2||GB_GCA_016790515.1_protein.faa_JAEUOY010000089.1_4@PF00015_full_PFAM.315.489--1||GB_GCA_016790705.1_protein.faa_JAEUOT010000012.1_73@PF00015_full_PFAM.319.511--7||GB_GCA_017302655.1_protein.faa_JAFLDE010000023.1_3@PF00015_full_PFAM.303.500--1||GB_GCA_017307855.1_protein.faa_JAFKGD010000001.1_361@PF00015_full_PFAM.315.503--1||GB_GCA_017744285.1_protein.faa_JAGIBP010000002.1_1@PF00015_full_PFAM.311.388--1||GB_GCA_017744285.1_protein.faa_JAGIBP010000107.1_2@PF00015_full_PFAM.331.419--1||GB_GCA_017983795.1_protein.faa_JAGOAS010000024.1_26@PF00015_full_PFAM.321.508--11||GB_GCA_017985015.1_protein.faa_JAGNYI010000010.1_57@PF00015_full_PFAM.313.498--6||GB_GCA_017985015.1_protein.faa_JAGNYI010000013.1_37@PF00015_full_PFAM.317.507--1||GB_GCA_017985015.1_protein.faa_JAGNYI010000013.1_38@PF00015_full_PFAM.329.514--2||GB_GCA_017985015.1_protein.faa_JAGNYI010000025.1_14@PF00015_full_PFAM.316.506--2||GB_GCA_017997975.1_protein.faa_JAGODZ010000120.1_2@PF00015_full_PFAM.319.510--1||GB_GCA_018054745.1_protein.faa_JAGPIX010000013.1_30@PF00015_full_PFAM.313.506--3||GB_GCA_018054745.1_protein.faa_JAGPIX010000014.1_32@PF00015_full_PFAM.322.516--1||GB_GCA_018054745.1_protein.faa_JAGPIX010000078.1_11@PF00015_full_PFAM.68.254--9||GB_GCA_018240985.1_protein.faa_JAFEER010000014.1_12@PF00015_full_PFAM.314.507--2||GB_GCA_018241265.1_protein.faa_JAFEEF010000036.1_2@PF00015_full_PFAM.319.504--3||GB_GCA_018241265.1_protein.faa_JAFEEF010000067.1_5@PF00015_full_PFAM.322.531--5||GB_GCA_018261815.1_protein.faa_JAGTRL010000053.1_1@PF00015_full_PFAM.320.508--1||GB_GCA_018262815.1_protein.faa_JADFDN010000076.1_3@PF00015_full_PFAM.315.482--6||GB_GCA_018336035.1_protein.faa_JAGXRD010000136.1_1@PF00015_full_PFAM.288.358--2||GB_GCA_018780075.1_protein.faa_JADMKB010000040.1_15@PF00015_full_PFAM.64.234--2||GB_GCA_018780075.1_protein.faa_JADMKB010000129.1_13@PF00015_full_PFAM.316.510--1||GB_GCA_018780145.1_protein.faa_JADMKA010000086.1_20@PF00015_full_PFAM.326.509--6||GB_GCA_018780185.1_protein.faa_JADMJX010000056.1_14@PF00015_full_PFAM.309.391--2||GB_GCA_018780185.1_protein.faa_JADMJX010000175.1_2@PF00015_full_PFAM.315.520--2||GB_GCA_018780185.1_protein.faa_JADMJX010000212.1_1@PF00015_full_PFAM.317.404--3||GB_GCA_018780365.1_protein.faa_JADMJR010000004.1_30@PF00015_full_PFAM.318.507--2||GB_GCA_018780365.1_protein.faa_JADMJR010000027.1_7@PF00015_full_PFAM.318.507--17||GB_GCA_018780365.1_protein.faa_JADMJR010000153.1_20@PF00015_full_PFAM.309.524--5||GB_GCA_018780365.1_protein.faa_JADMJR010000223.1_1@PF00015_full_PFAM.2.87--4||GB_GCA_018780365.1_protein.faa_JADMJR010000232.1_25@PF00015_full_PFAM.443.570--37||GB_GCA_018780365.1_protein.faa_JADMJR010000254.1_14@PF00015_full_PFAM.301.505--3||GB_GCA_018780385.1_protein.faa_JADMJO010000003.1_13@PF00015_full_PFAM.309.500--1||GB_GCA_018780415.1_protein.faa_JADMJQ010000268.1_12@PF00015_full_PFAM.287.460--1||GB_GCA_018780565.1_protein.faa_JADMJN010000010.1_156@PF00015_full_PFAM.310.497--1||GB_GCA_018780805.1_protein.faa_JADMJD010000044.1_11@PF00015_full_PFAM.315.520--1||GB_GCA_018780805.1_protein.faa_JADMJD010000160.1_1@PF00015_full_PFAM.1.141--21||GB_GCA_018780805.1_protein.faa_JADMJD010000192.1_13@PF00015_full_PFAM.329.527--1||GB_GCA_018815325.1_protein.faa_JAHIYE010000013.1_1@PF00015_full_PFAM.315.392--6||GB_GCA_018828125.1_protein.faa_JAHJWB010000004.1_57@PF00015_full_PFAM.315.536--1||GB_GCA_018828125.1_protein.faa_JAHJWB010000006.1_106@PF00015_full_PFAM.310.523--1||GB_GCA_018828125.1_protein.faa_JAHJWB010000006.1_107@PF00015_full_PFAM.314.515--1||GB_GCA_018828125.1_protein.faa_JAHJWB010000006.1_111@PF00015_full_PFAM.326.520--1||GB_GCA_018828125.1_protein.faa_JAHJWB010000014.1_81@PF00015_full_PFAM.315.497--206||GB_GCA_018828125.1_protein.faa_JAHJWB010000022.1_218@PF00015_full_PFAM.319.518--3||GB_GCA_018971105.1_protein.faa_JAGWVB010000410.1_2@PF00015_full_PFAM.322.407--1||GB_GCA_018993155.1_protein.faa_JAGKSX010000032.1_14@PF00015_full_PFAM.317.509--60||GB_GCA_018993155.1_protein.faa_JAGKSX010000040.1_11@PF00015_full_PFAM.314.502--1||GB_GCA_018993155.1_protein.faa_JAGKSX010000092.1_11@PF00015_full_PFAM.318.508--1||GB_GCA_019104825.1_protein.faa_JAHRXD010000164.1_1@PF00015_full_PFAM.1.79--4||GB_GCA_019104825.1_protein.faa_JAHRXD010000172.1_1@PF00015_full_PFAM.320.425--3||GB_GCA_019112875.1_protein.faa_DXIO01000011.1_5@PF00015_full_PFAM.311.501--10||GB_GCA_019112875.1_protein.faa_DXIO01000085.1_8@PF00015_full_PFAM.318.532--6||GB_GCA_019218755.1_protein.faa_JAHUWZ010000006.1_61@PF00015_full_PFAM.316.503--22||GB_GCA_019218755.1_protein.faa_JAHUWZ010000010.1_1@PF00015_full_PFAM.326.434--265||GB_GCA_019218755.1_protein.faa_JAHUWZ010000018.1_1@PF00015_full_PFAM.314.522--9||GB_GCA_019236485.1_protein.faa_JAFAIY010000187.1_4@PF00015_full_PFAM.316.517--1||GB_GCA_900113425.1_protein.faa_FOZF01000001.1_1817@PF00015_full_PFAM.496.687--1||GB_GCA_900468805.1_protein.faa_UEIF01000026.1_104@PF00015_full_PFAM.352.417--1||GB_GCA_900470445.1_protein.faa_UCAU01000003.1_106@PF00015_full_PFAM.359.544--1||GB_GCA_900635465.1_protein.faa_LR134135.1_2717@PF00015_full_PFAM.62.265--9||GB_GCA_903643055.1_protein.faa_CAHJWV010000617.1_2@PF00015_full_PFAM.1.70--1||GB_GCA_903643055.1_protein.faa_CAHJWV010000737.1_3@PF00015_full_PFAM.313.547--5||GB_GCA_903830565.1_protein.faa_CAIKUF010000175.1_7@PF00015_full_PFAM.325.515--5||GB_GCA_903830985.1_protein.faa_CAIKVZ010000033.1_106@PF00015_full_PFAM.325.514--1||GB_GCA_903830985.1_protein.faa_CAIKVZ010000197.1_26@PF00015_full_PFAM.297.478--1||GB_GCA_903831925.1_protein.faa_CAIKZV010000271.1_1@PF00015_full_PFAM.320.490--1||GB_GCA_903832285.1_protein.faa_CAILAY010000114.1_10@PF00015_full_PFAM.445.634--4||GB_GCA_903838565.1_protein.faa_CAILZB010000023.1_12@PF00015_full_PFAM.442.633--3||GB_GCA_903839845.1_protein.faa_CAIMEA010000147.1_13@PF00015_full_PFAM.488.656--1||GB_GCA_903853895.1_protein.faa_CAINUX010000146.1_19@PF00015_full_PFAM.4.110--1||GB_GCA_903856025.1_protein.faa_CAIOAQ010000413.1_10@PF00015_full_PFAM.200.387--4||GB_GCA_903859265.1_protein.faa_CAIOLZ010000290.1_1@PF00015_full_PFAM.253.443--1||GB_GCA_903863395.1_protein.faa_CAIPBW010000050.1_9@PF00015_full_PFAM.324.516--1||GB_GCA_903863395.1_protein.faa_CAIPBW010000129.1_24@PF00015_full_PFAM.317.506--1||GB_GCA_903864505.1_protein.faa_CAIPGC010000020.1_7@PF00015_full_PFAM.324.510--1||GB_GCA_903864505.1_protein.faa_CAIPGC010000289.1_29@PF00015_full_PFAM.294.480--3||GB_GCA_903870065.1_protein.faa_CAIQBN010000202.1_4@PF00015_full_PFAM.441.609--6||GB_GCA_903870955.1_protein.faa_CAIQEX010000759.1_4@PF00015_full_PFAM.443.625--1||GB_GCA_903875675.1_protein.faa_CAIQXC010000740.1_1@PF00015_full_PFAM.171.357--1||GB_GCA_903876045.1_protein.faa_CAIQYP010000394.1_6@PF00015_full_PFAM.333.516--2||GB_GCA_903882725.1_protein.faa_CAIRYF010000038.1_1@PF00015_full_PFAM.116.310--1||GB_GCA_903882725.1_protein.faa_CAIRYF010000135.1_2@PF00015_full_PFAM.310.414--5||GB_GCA_903886165.1_protein.faa_CAISLL010000125.1_6@PF00015_full_PFAM.155.342--2||GB_GCA_903886165.1_protein.faa_CAISLL010000406.1_1@PF00015_full_PFAM.318.410--1||GB_GCA_903886275.1_protein.faa_CAISLN010000038.1_166@PF00015_full_PFAM.306.485--1||GB_GCA_903889735.1_protein.faa_CAISYQ010000421.1_1@PF00015_full_PFAM.200.296--3||GB_GCA_903897005.1_protein.faa_CAITZZ010000188.1_1@PF00015_full_PFAM.273.413--4||GB_GCA_903897925.1_protein.faa_CAIUDG010000111.1_41@PF00015_full_PFAM.314.498--1||GB_GCA_903909815.1_protein.faa_CAIVXG010000035.1_1@PF00015_full_PFAM.227.419--10||GB_GCA_903909815.1_protein.faa_CAIVXG010000223.1_113@PF00015_full_PFAM.321.507--8||GB_GCA_903914615.1_protein.faa_CAIWPS010000176.1_3@PF00015_full_PFAM.12.206--4||GB_GCA_903914615.1_protein.faa_CAIWPS010000560.1_3@PF00015_full_PFAM.327.508--1||GB_GCA_903918705.1_protein.faa_CAIXFP010000696.1_1@PF00015_full_PFAM.527.632--1||GB_GCA_903924955.1_protein.faa_CAIYDK010000317.1_1@PF00015_full_PFAM.313.423--1||GB_GCA_903930255.1_protein.faa_CAIYYA010000219.1_12@PF00015_full_PFAM.316.405--1||GB_GCA_903944555.1_protein.faa_CAJASG010000256.1_1@PF00015_full_PFAM.308.377--1||GB_GCA_903944555.1_protein.faa_CAJASG010000590.1_1@PF00015_full_PFAM.370.453--1||GB_GCA_903945325.1_protein.faa_CAJAVE010000080.1_2@PF00015_full_PFAM.318.500--2||GB_GCA_903945325.1_protein.faa_CAJAVE010000394.1_27@PF00015_full_PFAM.318.504--1||GB_GCA_903948045.1_protein.faa_CAJAXU010000081.1_2@PF00015_full_PFAM.312.496--4||GB_GCA_903948045.1_protein.faa_CAJAXU010000505.1_3@PF00015_full_PFAM.309.508--1||GB_GCA_903958915.1_protein.faa_CAJBVC010000257.1_8@PF00015_full_PFAM.316.510--2||GB_GCA_903958915.1_protein.faa_CAJBVC010000354.1_7@PF00015_full_PFAM.321.504--1||GB_GCA_903958915.1_protein.faa_CAJBVC010000381.1_1@PF00015_full_PFAM.71.257--1||GB_GCA_903958915.1_protein.faa_CAJBVC010000582.1_7@PF00015_full_PFAM.293.506--1||GB_GCA_903958915.1_protein.faa_CAJBVC010000742.1_1@PF00015_full_PFAM.318.416--24||GB_GCA_903958915.1_protein.faa_CAJBVC010000874.1_3@PF00015_full_PFAM.315.502--2||GB_GCA_903958915.1_protein.faa_CAJBVC010000940.1_4@PF00015_full_PFAM.313.492--1||RS_GCF_000015725.1_protein.faa_NC_008825.1_747@PF00015_full_PFAM.321.524--1||RS_GCF_000016325.1_protein.faa_NC_009436.1_2539@PF00015_full_PFAM.315.517--1||RS_GCF_000145255.1_protein.faa_NC_014394.1_1011@PF00015_full_PFAM.693.900--1||RS_GCF_000175235.1_protein.faa_NZ_ACQT01000198.1_1@PF00015_full_PFAM.315.389--9||RS_GCF_000175235.1_protein.faa_NZ_ACQT01000218.1_1@PF00015_full_PFAM.373.450--3||RS_GCF_000190375.1_protein.faa_NZ_AEWG01000097.1_34@PF00015_full_PFAM.319.505--1||RS_GCF_000204195.1_protein.faa_NZ_AFBG01000003.1_153@PF00015_full_PFAM.313.516--2||RS_GCF_000204195.1_protein.faa_NZ_AFBG01000007.1_12@PF00015_full_PFAM.312.499--39||RS_GCF_000204195.1_protein.faa_NZ_AFBG01000018.1_713@PF00015_full_PFAM.318.505--12||RS_GCF_000204195.1_protein.faa_NZ_AFBG01000019.1_392@PF00015_full_PFAM.320.508--97||RS_GCF_000204195.1_protein.faa_NZ_AFBG01000021.1_247@PF00015_full_PFAM.446.631--30||RS_GCF_000204645.1_protein.faa_NC_015422.1_4357@PF00015_full_PFAM.314.505--1||RS_GCF_000204645.1_protein.faa_NC_015422.1_4584@PF00015_full_PFAM.446.625--2||RS_GCF_000211835.1_protein.faa_NZ_AEGR01000016.1_1@PF00015_full_PFAM.1.79--2||RS_GCF_000211835.1_protein.faa_NZ_AEGR01000029.1_146@PF00015_full_PFAM.341.430--9||RS_GCF_000211835.1_protein.faa_NZ_AEGR01000049.1_10@PF00015_full_PFAM.461.551--7||RS_GCF_000211835.1_protein.faa_NZ_AEGR01000056.1_160@PF00015_full_PFAM.329.480--2||RS_GCF_000211835.1_protein.faa_NZ_AEGR01000078.1_31@PF00015_full_PFAM.1.148--1||RS_GCF_000211835.1_protein.faa_NZ_AEGR01000105.1_4@PF00015_full_PFAM.314.468--4||RS_GCF_000238595.1_protein.faa_NZ_AGTS01000047.1_5@PF00015_full_PFAM.323.509--29||RS_GCF_000238595.1_protein.faa_NZ_AGTS01000083.1_3@PF00015_full_PFAM.312.503--10||RS_GCF_000238595.1_protein.faa_NZ_AGTS01000137.1_58@PF00015_full_PFAM.316.511--405||RS_GCF_000238595.1_protein.faa_NZ_AGTS01000154.1_1@PF00015_full_PFAM.39.239--3||RS_GCF_000256565.1_protein.faa_NZ_AJHH01000818.1_1@PF00015_full_PFAM.1.33--2||RS_GCF_000264765.2_protein.faa_NZ_CP006664.1_2940@PF00015_full_PFAM.313.510--1||RS_GCF_000281955.1_protein.faa_NZ_AKKF01000144.1_10@PF00015_full_PFAM.403.568--1||RS_GCF_000282995.1_protein.faa_NZ_ALEE01000053.1_3@PF00015_full_PFAM.314.481--2||RS_GCF_000302535.1_protein.faa_NC_018708.1_1927@PF00015_full_PFAM.314.503--5||RS_GCF_000302535.1_protein.faa_NC_018708.1_3710@PF00015_full_PFAM.311.506--7||RS_GCF_000302535.1_protein.faa_NC_018708.1_549@PF00015_full_PFAM.300.504--2||RS_GCF_000333615.1_protein.faa_NZ_BADL01000110.1_4@PF00015_full_PFAM.353.543--2||RS_GCF_000349945.1_protein.faa_NC_020516.1_2059@PF00015_full_PFAM.411.607--1||RS_GCF_000365305.1_protein.faa_NZ_CM001841.1_2087@PF00015_full_PFAM.315.515--2||RS_GCF_000381265.1_protein.faa_NZ_KB906285.1_12@PF00015_full_PFAM.316.513--1||RS_GCF_000382045.1_protein.faa_NZ_KB907460.1_160@PF00015_full_PFAM.326.511--1||RS_GCF_000400995.2_protein.faa_NZ_DF238911.1_81@PF00015_full_PFAM.315.516--11||RS_GCF_000406105.1_protein.faa_NZ_CM001974.1_1339@PF00015_full_PFAM.298.492--1||RS_GCF_000482785.1_protein.faa_NZ_AXWS01000015.1_11@PF00015_full_PFAM.319.505--1||RS_GCF_000577615.1_protein.faa_NZ_CBXX010000067.1_7@PF00015_full_PFAM.248.433--2||RS_GCF_000600295.1_protein.faa_NZ_JEMG01000001.1_1158@PF00015_full_PFAM.319.513--4||RS_GCF_000723405.1_protein.faa_NZ_CCAE010000047.1_14@PF00015_full_PFAM.317.502--13||RS_GCF_000739995.1_protein.faa_NZ_BBJX01000004.1_426@PF00015_full_PFAM.315.516--2||RS_GCF_000739995.1_protein.faa_NZ_BBJX01000021.1_39@PF00015_full_PFAM.315.399--2||RS_GCF_000761245.1_protein.faa_NZ_AWOR01000078.1_125@PF00015_full_PFAM.312.495--1||RS_GCF_000799305.1_protein.faa_NZ_JUGM01000008.1_40@PF00015_full_PFAM.313.519--2||RS_GCF_000799305.1_protein.faa_NZ_JUGM01000008.1_41@PF00015_full_PFAM.326.526--1||RS_GCF_000799305.1_protein.faa_NZ_JUGM01000008.1_42@PF00015_full_PFAM.313.502--1||RS_GCF_000799305.1_protein.faa_NZ_KN549091.1_9@PF00015_full_PFAM.321.506--14||RS_GCF_000799305.1_protein.faa_NZ_KN549094.1_344@PF00015_full_PFAM.323.517--1||RS_GCF_000799605.1_protein.faa_NZ_JUGZ01000057.1_4@PF00015_full_PFAM.314.497--4||RS_GCF_000799605.1_protein.faa_NZ_JUGZ01000057.1_6@PF00015_full_PFAM.312.386--1||RS_GCF_000799605.1_protein.faa_NZ_JUGZ01000068.1_2@PF00015_full_PFAM.442.517--3||RS_GCF_000800095.1_protein.faa_NZ_JUHA01000005.1_191@PF00015_full_PFAM.321.511--1||RS_GCF_000800095.1_protein.faa_NZ_JUHA01000040.1_25@PF00015_full_PFAM.314.502--2||RS_GCF_000818395.1_protein.faa_NZ_JWJG01000028.1_4380@PF00015_full_PFAM.316.504--1||RS_GCF_000969605.1_protein.faa_NZ_JZUE01000022.1_37@PF00015_full_PFAM.328.513--1||RS_GCF_000969605.1_protein.faa_NZ_JZUE01000030.1_9@PF00015_full_PFAM.315.502--8||RS_GCF_001293525.1_protein.faa_NZ_BBYR01000045.1_1@PF00015_full_PFAM.319.394--1||RS_GCF_001293525.1_protein.faa_NZ_BBYR01000046.1_43@PF00015_full_PFAM.331.395--1||RS_GCF_001293525.1_protein.faa_NZ_BBYR01000053.1_1@PF00015_full_PFAM.323.396--4||RS_GCF_001298675.1_protein.faa_NZ_CYIG01000006.1_76@PF00015_full_PFAM.315.521--5||RS_GCF_001421705.1_protein.faa_NZ_LMKO01000001.1_83@PF00015_full_PFAM.320.516--1||RS_GCF_001422365.1_protein.faa_NZ_LMMT01000006.1_4@PF00015_full_PFAM.271.460--2||RS_GCF_001422365.1_protein.faa_NZ_LMMT01000034.1_292@PF00015_full_PFAM.445.621--7||RS_GCF_001422365.1_protein.faa_NZ_LMMT01000037.1_8@PF00015_full_PFAM.327.501--3||RS_GCF_001422365.1_protein.faa_NZ_LMMT01000040.1_264@PF00015_full_PFAM.357.544--1||RS_GCF_001422365.1_protein.faa_NZ_LMMT01000040.1_306@PF00015_full_PFAM.312.507--1||RS_GCF_001422365.1_protein.faa_NZ_LMMT01000040.1_91@PF00015_full_PFAM.319.507--5||RS_GCF_001422405.1_protein.faa_NZ_LMMV01000001.1_132@PF00015_full_PFAM.324.511--16||RS_GCF_001422405.1_protein.faa_NZ_LMMV01000001.1_208@PF00015_full_PFAM.313.503--4||RS_GCF_001422445.1_protein.faa_NZ_LMNA01000001.1_979@PF00015_full_PFAM.318.509--11||RS_GCF_001422445.1_protein.faa_NZ_LMNA01000030.1_30@PF00015_full_PFAM.316.503--1||RS_GCF_001422735.1_protein.faa_NZ_LMLZ01000020.1_407@PF00015_full_PFAM.315.425--18||RS_GCF_001422735.1_protein.faa_NZ_LMLZ01000024.1_61@PF00015_full_PFAM.316.493--10||RS_GCF_001423495.1_protein.faa_NZ_LMOG01000012.1_93@PF00015_full_PFAM.510.723--2||RS_GCF_001424425.1_protein.faa_NZ_LMPT01000005.1_56@PF00015_full_PFAM.299.505--3||RS_GCF_001424425.1_protein.faa_NZ_LMPT01000006.1_86@PF00015_full_PFAM.313.519--5||RS_GCF_001424425.1_protein.faa_NZ_LMPT01000006.1_87@PF00015_full_PFAM.59.253--37||RS_GCF_001424425.1_protein.faa_NZ_LMPT01000020.1_218@PF00015_full_PFAM.314.378--3||RS_GCF_001425055.1_protein.faa_NZ_LMDK01000012.1_51@PF00015_full_PFAM.314.504--3||RS_GCF_001425165.1_protein.faa_NZ_LMDU01000001.1_1318@PF00015_full_PFAM.314.503--1||RS_GCF_001425705.1_protein.faa_NZ_LMDC01000012.1_1022@PF00015_full_PFAM.317.514--5||RS_GCF_001425785.1_protein.faa_NZ_LMDI01000004.1_101@PF00015_full_PFAM.2.123--1||RS_GCF_001425785.1_protein.faa_NZ_LMDI01000045.1_144@PF00015_full_PFAM.307.501--1||RS_GCF_001425785.1_protein.faa_NZ_LMDI01000056.1_109@PF00015_full_PFAM.322.535--1||RS_GCF_001425785.1_protein.faa_NZ_LMDI01000056.1_180@PF00015_full_PFAM.444.631--12||RS_GCF_001425785.1_protein.faa_NZ_LMDI01000056.1_86@PF00015_full_PFAM.1.316.383--5||RS_GCF_001425785.1_protein.faa_NZ_LMDI01000066.1_4@PF00015_full_PFAM.1.93--1||RS_GCF_001425785.1_protein.faa_NZ_LMDI01000075.1_82@PF00015_full_PFAM.312.504--3||RS_GCF_001425825.1_protein.faa_NZ_LMDM01000013.1_6@PF00015_full_PFAM.314.503--3||RS_GCF_001425865.1_protein.faa_NZ_LMDS01000004.1_216@PF00015_full_PFAM.316.504--9||RS_GCF_001425865.1_protein.faa_NZ_LMDS01000004.1_865@PF00015_full_PFAM.324.529--9||RS_GCF_001425865.1_protein.faa_NZ_LMDS01000007.1_179@PF00015_full_PFAM.328.518--8||RS_GCF_001426885.1_protein.faa_NZ_LMFP01000003.1_327@PF00015_full_PFAM.313.503--6||RS_GCF_001426885.1_protein.faa_NZ_LMFP01000010.1_76@PF00015_full_PFAM.445.631--1||RS_GCF_001426885.1_protein.faa_NZ_LMFP01000011.1_47@PF00015_full_PFAM.318.512--5||RS_GCF_001428625.1_protein.faa_NZ_LMIE01000003.1_88@PF00015_full_PFAM.313.503--1||RS_GCF_001428665.1_protein.faa_NZ_LMIJ01000003.1_94@PF00015_full_PFAM.308.497--27||RS_GCF_001428665.1_protein.faa_NZ_LMIJ01000016.1_79@PF00015_full_PFAM.243.375--5||RS_GCF_001428665.1_protein.faa_NZ_LMIJ01000022.1_4@PF00015_full_PFAM.7.97--9||RS_GCF_001431535.1_protein.faa_NZ_LDJK01000024.1_4@PF00015_full_PFAM.504.706--1||RS_GCF_001432305.1_protein.faa_NZ_KQ483358.1_1082@PF00015_full_PFAM.310.494--74||RS_GCF_001432305.1_protein.faa_NZ_KQ483358.1_2073@PF00015_full_PFAM.314.509--11||RS_GCF_001432305.1_protein.faa_NZ_KQ483358.1_2775@PF00015_full_PFAM.313.508--1||RS_GCF_001432305.1_protein.faa_NZ_KQ483358.1_3421@PF00015_full_PFAM.319.511--2||RS_GCF_001477625.1_protein.faa_NZ_CP013692.1_3299@PF00015_full_PFAM.325.504--1||RS_GCF_001571145.1_protein.faa_NZ_BCTF01000019.1_23@PF00015_full_PFAM.323.502--6||RS_GCF_001571225.1_protein.faa_NZ_BCTJ01000036.1_31@PF00015_full_PFAM.317.509--6||RS_GCF_001571225.1_protein.faa_NZ_BCTJ01000092.1_1@PF00015_full_PFAM.318.459--1||RS_GCF_001571325.1_protein.faa_NZ_BCTO01000027.1_97@PF00015_full_PFAM.327.510--1||RS_GCF_001571325.1_protein.faa_NZ_BCTO01000063.1_35@PF00015_full_PFAM.355.548--10||RS_GCF_001592265.1_protein.faa_NZ_BCWP01000004.1_18@PF00015_full_PFAM.446.638--1||RS_GCF_001592265.1_protein.faa_NZ_BCWP01000004.1_87@PF00015_full_PFAM.316.505--1||RS_GCF_001592265.1_protein.faa_NZ_BCWP01000009.1_6@PF00015_full_PFAM.309.510--2||RS_GCF_001592265.1_protein.faa_NZ_BCWP01000073.1_2@PF00015_full_PFAM.317.504--16||RS_GCF_001592285.1_protein.faa_NZ_BCWQ01000002.1_374@PF00015_full_PFAM.316.512--7||RS_GCF_001592285.1_protein.faa_NZ_BCWQ01000003.1_35@PF00015_full_PFAM.322.507--30||RS_GCF_001592285.1_protein.faa_NZ_BCWQ01000022.1_35@PF00015_full_PFAM.318.506--5||RS_GCF_001592285.1_protein.faa_NZ_BCWQ01000036.1_1@PF00015_full_PFAM.320.410--2||RS_GCF_001598475.1_protein.faa_NZ_BCZA01000006.1_215@PF00015_full_PFAM.315.512--1||RS_GCF_001598795.1_protein.faa_NZ_BCZP01000005.1_98@PF00015_full_PFAM.461.638--1||RS_GCF_001598795.1_protein.faa_NZ_BCZP01000028.1_40@PF00015_full_PFAM.327.536--3||RS_GCF_001598795.1_protein.faa_NZ_BCZP01000028.1_41@PF00015_full_PFAM.316.512--1||RS_GCF_001598795.1_protein.faa_NZ_BCZP01000031.1_42@PF00015_full_PFAM.323.515--1||RS_GCF_001633105.1_protein.faa_NZ_LUKZ01000002.1_228@PF00015_full_PFAM.314.504--9||RS_GCF_001633105.1_protein.faa_NZ_LUKZ01000003.1_181@PF00015_full_PFAM.326.535--9||RS_GCF_001633105.1_protein.faa_NZ_LUKZ01000003.1_185@PF00015_full_PFAM.310.518--29||RS_GCF_001633105.1_protein.faa_NZ_LUKZ01000013.1_163@PF00015_full_PFAM.446.631--48||RS_GCF_001633105.1_protein.faa_NZ_LUKZ01000029.1_81@PF00015_full_PFAM.313.504--30||RS_GCF_001653795.1_protein.faa_NZ_CP011514.1_3628@PF00015_full_PFAM.324.512--2||RS_GCF_001713375.1_protein.faa_NZ_CP016449.1_23@PF00015_full_PFAM.313.501--1||RS_GCF_001713375.1_protein.faa_NZ_CP016449.1_3005@PF00015_full_PFAM.313.502--7||RS_GCF_001713375.1_protein.faa_NZ_CP016449.1_3192@PF00015_full_PFAM.311.507--17||RS_GCF_001713375.1_protein.faa_NZ_CP016449.1_720@PF00015_full_PFAM.331.516--1||RS_GCF_001714725.1_protein.faa_NZ_CP016447.1_2925@PF00015_full_PFAM.328.506--2||RS_GCF_001718195.1_protein.faa_NZ_MCNV01000001.1_274@PF00015_full_PFAM.322.502--1||RS_GCF_001955695.1_protein.faa_NZ_CP019236.1_2012@PF00015_full_PFAM.317.504--2||RS_GCF_001955695.1_protein.faa_NZ_CP019236.1_4933@PF00015_full_PFAM.313.506--4||RS_GCF_001955695.1_protein.faa_NZ_CP019236.1_752@PF00015_full_PFAM.315.513--15||RS_GCF_001955695.1_protein.faa_NZ_CP019236.1_767@PF00015_full_PFAM.330.512--1||RS_GCF_001955695.1_protein.faa_NZ_CP019236.1_917@PF00015_full_PFAM.317.505--8||RS_GCF_001955715.1_protein.faa_NZ_CP019239.1_1123@PF00015_full_PFAM.322.503--1||RS_GCF_001955715.1_protein.faa_NZ_CP019239.1_1382@PF00015_full_PFAM.318.535--1||RS_GCF_001955715.1_protein.faa_NZ_CP019239.1_143@PF00015_full_PFAM.344.416--3||RS_GCF_001955715.1_protein.faa_NZ_CP019239.1_2923@PF00015_full_PFAM.314.503--1||RS_GCF_001955715.1_protein.faa_NZ_CP019239.1_3569@PF00015_full_PFAM.317.513--1||RS_GCF_001955715.1_protein.faa_NZ_CP019239.1_646@PF00015_full_PFAM.310.494--13||RS_GCF_001984095.1_protein.faa_NZ_LYVQ01000041.1_36@PF00015_full_PFAM.1.168--1||RS_GCF_001984095.1_protein.faa_NZ_LYVQ01000164.1_17@PF00015_full_PFAM.319.391--1||RS_GCF_002017865.1_protein.faa_NZ_MTJN01000002.1_2692@PF00015_full_PFAM.322.509--1||RS_GCF_002116905.1_protein.faa_NZ_CP015118.1_3406@PF00015_full_PFAM.315.495--8||RS_GCF_002116905.1_protein.faa_NZ_CP015118.1_3596@PF00015_full_PFAM.319.501--3||RS_GCF_002116905.1_protein.faa_NZ_CP015118.1_3836@PF00015_full_PFAM.313.503--1||RS_GCF_002116905.1_protein.faa_NZ_CP015118.1_3979@PF00015_full_PFAM.316.501--99||RS_GCF_002116905.1_protein.faa_NZ_CP015118.1_4098@PF00015_full_PFAM.314.497--3||RS_GCF_002116905.1_protein.faa_NZ_CP015118.1_4943@PF00015_full_PFAM.313.498--2||RS_GCF_002127215.1_protein.faa_NZ_NFUT01000001.1_183@PF00015_full_PFAM.318.504--6||RS_GCF_002157145.1_protein.faa_NZ_CP021361.1_2544@PF00015_full_PFAM.316.494--9||RS_GCF_002176815.1_protein.faa_NZ_CP021648.1_3654@PF00015_full_PFAM.448.630--6||RS_GCF_002198735.1_protein.faa_NZ_MWLO01000056.1_6@PF00015_full_PFAM.316.509--1||RS_GCF_002198735.1_protein.faa_NZ_MWLO01000139.1_135@PF00015_full_PFAM.327.508--1||RS_GCF_002245625.1_protein.faa_NZ_NOIG01000004.1_802@PF00015_full_PFAM.323.509--1||RS_GCF_002245625.1_protein.faa_NZ_NOIG01000005.1_70@PF00015_full_PFAM.313.509--20||RS_GCF_002245625.1_protein.faa_NZ_NOIG01000006.1_8@PF00015_full_PFAM.323.508--2||RS_GCF_002245625.1_protein.faa_NZ_NOIG01000017.1_34@PF00015_full_PFAM.327.421--14||RS_GCF_002251855.1_protein.faa_NZ_NOXW01000014.1_66@PF00015_full_PFAM.329.513--2||RS_GCF_002251855.1_protein.faa_NZ_NOXW01000016.1_106@PF00015_full_PFAM.315.486--21||RS_GCF_002251855.1_protein.faa_NZ_NOXW01000017.1_80@PF00015_full_PFAM.317.503--5||RS_GCF_002251855.1_protein.faa_NZ_NOXW01000022.1_828@PF00015_full_PFAM.459.643--1||RS_GCF_002760665.1_protein.faa_NZ_PDOB01000016.1_39@PF00015_full_PFAM.194.386--1||RS_GCF_002797445.1_protein.faa_NZ_PGEP01000001.1_2767@PF00015_full_PFAM.310.500--1||RS_GCF_002797445.1_protein.faa_NZ_PGEP01000001.1_3878@PF00015_full_PFAM.322.509--28||RS_GCF_002797445.1_protein.faa_NZ_PGEP01000001.1_492@PF00015_full_PFAM.315.504--66||RS_GCF_002812705.1_protein.faa_NZ_CP025030.1_448@PF00015_full_PFAM.315.503--1||RS_GCF_002846205.1_protein.faa_NZ_PHKV01000005.1_174@PF00015_full_PFAM.68.125--1||RS_GCF_002943465.1_protein.faa_NZ_PTQY01000001.1_385@PF00015_full_PFAM.407.593--2||RS_GCF_002943465.1_protein.faa_NZ_PTQY01000004.1_74@PF00015_full_PFAM.318.507--4||RS_GCF_002943465.1_protein.faa_NZ_PTQY01000004.1_76@PF00015_full_PFAM.312.497--2||RS_GCF_002943465.1_protein.faa_NZ_PTQY01000004.1_77@PF00015_full_PFAM.318.502--4||RS_GCF_003008575.1_protein.faa_NZ_CP027667.1_1398@PF00015_full_PFAM.313.503--1||RS_GCF_003013695.1_protein.faa_NZ_CP027792.1_145@PF00015_full_PFAM.452.638--1||RS_GCF_003013695.1_protein.faa_NZ_CP027792.1_691@PF00015_full_PFAM.320.509--1||RS_GCF_003053545.1_protein.faa_NZ_QAXU01000003.1_337@PF00015_full_PFAM.444.636--20||RS_GCF_003053545.1_protein.faa_NZ_QAXU01000009.1_69@PF00015_full_PFAM.323.510--1||RS_GCF_003053545.1_protein.faa_NZ_QAXU01000011.1_219@PF00015_full_PFAM.316.513--7||RS_GCF_003053685.1_protein.faa_NZ_QAYA01000001.1_66@PF00015_full_PFAM.317.507--1||RS_GCF_003058055.1_protein.faa_NZ_QBTZ01000001.1_1082@PF00015_full_PFAM.323.509--8||RS_GCF_003058055.1_protein.faa_NZ_QBTZ01000001.1_2194@PF00015_full_PFAM.312.515--16||RS_GCF_003058055.1_protein.faa_NZ_QBTZ01000001.1_2731@PF00015_full_PFAM.446.629--1||RS_GCF_003058055.1_protein.faa_NZ_QBTZ01000001.1_3456@PF00015_full_PFAM.299.504--11||RS_GCF_003058055.1_protein.faa_NZ_QBTZ01000001.1_542@PF00015_full_PFAM.312.504--1||RS_GCF_003060895.1_protein.faa_NZ_QAIH01000067.1_1@PF00015_full_PFAM.320.471--1||RS_GCF_003060895.1_protein.faa_NZ_QAIH01000074.1_11@PF00015_full_PFAM.445.630--22||RS_GCF_003060895.1_protein.faa_NZ_QAIH01000096.1_4@PF00015_full_PFAM.312.499--3||RS_GCF_003060895.1_protein.faa_NZ_QAIH01000236.1_12@PF00015_full_PFAM.328.528--4||RS_GCF_003060895.1_protein.faa_NZ_QAIH01000236.1_8@PF00015_full_PFAM.314.526--1||RS_GCF_003060895.1_protein.faa_NZ_QAIH01000236.1_9@PF00015_full_PFAM.311.506--1||RS_GCF_003096555.1_protein.faa_NZ_QEKM01000001.1_1155@PF00015_full_PFAM.317.503--2||RS_GCF_003096555.1_protein.faa_NZ_QEKM01000001.1_1804@PF00015_full_PFAM.321.502--2||RS_GCF_003096555.1_protein.faa_NZ_QEKM01000001.1_2232@PF00015_full_PFAM.441.629--1||RS_GCF_003096555.1_protein.faa_NZ_QEKM01000001.1_2275@PF00015_full_PFAM.315.506--2||RS_GCF_003096555.1_protein.faa_NZ_QEKM01000001.1_3172@PF00015_full_PFAM.315.504--2||RS_GCF_003097105.1_protein.faa_NZ_QEOJ01000001.1_681@PF00015_full_PFAM.314.505--1||RS_GCF_003097105.1_protein.faa_NZ_QEOJ01000004.1_79@PF00015_full_PFAM.316.500--20||RS_GCF_003097105.1_protein.faa_NZ_QEOJ01000008.1_278@PF00015_full_PFAM.327.506--5||RS_GCF_003201595.1_protein.faa_NZ_QJJS01000006.1_96@PF00015_full_PFAM.323.516--2||RS_GCF_003217575.1_protein.faa_NZ_QJTC01000014.1_38@PF00015_full_PFAM.316.514--6||RS_GCF_003269065.1_protein.faa_NZ_QLTA01000002.1_105@PF00015_full_PFAM.321.507--3||RS_GCF_003337555.1_protein.faa_NZ_QPJK01000001.1_298@PF00015_full_PFAM.315.493--8||RS_GCF_003337555.1_protein.faa_NZ_QPJK01000005.1_356@PF00015_full_PFAM.444.623--2||RS_GCF_003337555.1_protein.faa_NZ_QPJK01000006.1_352@PF00015_full_PFAM.324.505--5||RS_GCF_003337555.1_protein.faa_NZ_QPJK01000008.1_143@PF00015_full_PFAM.323.525--1||RS_GCF_003337555.1_protein.faa_NZ_QPJK01000014.1_101@PF00015_full_PFAM.318.505--12||RS_GCF_003337555.1_protein.faa_NZ_QPJK01000015.1_36@PF00015_full_PFAM.454.641--1||RS_GCF_003347515.1_protein.faa_NZ_QEII01000262.1_123@PF00015_full_PFAM.316.503--1||RS_GCF_003347515.1_protein.faa_NZ_QEII01000290.1_27@PF00015_full_PFAM.314.503--1||RS_GCF_003387155.1_protein.faa_NZ_QUMT01000002.1_468@PF00015_full_PFAM.318.505--1||RS_GCF_003415675.1_protein.faa_NZ_QFZK01000002.1_58@PF00015_full_PFAM.312.505--1||RS_GCF_003415675.1_protein.faa_NZ_QFZK01000003.1_201@PF00015_full_PFAM.341.532--1||RS_GCF_003417535.1_protein.faa_NZ_QVLS01000005.1_178@PF00015_full_PFAM.316.503--129||RS_GCF_003550215.1_protein.faa_NZ_QXDH01000001.1_67@PF00015_full_PFAM.313.510--1||RS_GCF_003569765.1_protein.faa_NZ_QXMG01000019.1_9@PF00015_full_PFAM.321.503--1||RS_GCF_003569915.1_protein.faa_NZ_KZ984453.1_82@PF00015_full_PFAM.330.516--2||RS_GCF_003570885.1_protein.faa_NZ_QXJC01000001.1_194@PF00015_full_PFAM.317.508--4||RS_GCF_003570885.1_protein.faa_NZ_QXJC01000006.1_62@PF00015_full_PFAM.316.503--4||RS_GCF_003574625.1_protein.faa_NZ_QNUJ01000004.1_254@PF00015_full_PFAM.636.820--1||RS_GCF_003574675.1_protein.faa_NZ_QOAZ01000005.1_91@PF00015_full_PFAM.327.500--1||RS_GCF_003574675.1_protein.faa_NZ_QOAZ01000075.1_1@PF00015_full_PFAM.274.442--4||RS_GCF_003590855.1_protein.faa_NZ_QYUP01000144.1_13@PF00015_full_PFAM.311.493--1||RS_GCF_003604195.1_protein.faa_NZ_QXGR01000003.1_134@PF00015_full_PFAM.314.513--3||RS_GCF_003604195.1_protein.faa_NZ_QXGR01000006.1_224@PF00015_full_PFAM.315.506--1||RS_GCF_003604195.1_protein.faa_NZ_QXGR01000008.1_32@PF00015_full_PFAM.309.497--1||RS_GCF_003663825.1_protein.faa_NZ_RCCC01000001.1_4029@PF00015_full_PFAM.314.525--3||RS_GCF_003669015.1_protein.faa_NZ_CP033069.1_2324@PF00015_full_PFAM.314.507--6||RS_GCF_003852425.1_protein.faa_NZ_QAJN01000012.1_236@PF00015_full_PFAM.319.510--2||RS_GCF_003852425.1_protein.faa_NZ_QAJN01000023.1_8@PF00015_full_PFAM.318.506--2||RS_GCF_003852545.1_protein.faa_NZ_QAJR01000008.1_43@PF00015_full_PFAM.1.142--1||RS_GCF_003852545.1_protein.faa_NZ_QAJR01000010.1_228@PF00015_full_PFAM.319.484--5||RS_GCF_003852545.1_protein.faa_NZ_QAJR01000018.1_120@PF00015_full_PFAM.331.504--7||RS_GCF_003852545.1_protein.faa_NZ_QAJR01000029.1_57@PF00015_full_PFAM.317.510--2||RS_GCF_003852545.1_protein.faa_NZ_QAJR01000057.1_4@PF00015_full_PFAM.322.372--1||RS_GCF_003933735.1_protein.faa_NZ_RSED01000003.1_32@PF00015_full_PFAM.312.500--1||RS_GCF_003933735.1_protein.faa_NZ_RSED01000004.1_282@PF00015_full_PFAM.319.528--1||RS_GCF_003933735.1_protein.faa_NZ_RSED01000010.1_12@PF00015_full_PFAM.321.508--1||RS_GCF_003933735.1_protein.faa_NZ_RSED01000027.1_41@PF00015_full_PFAM.327.516--8||RS_GCF_004004565.1_protein.faa_NZ_SACM01000002.1_468@PF00015_full_PFAM.312.497--9||RS_GCF_004011805.1_protein.faa_NZ_RCHJ01000015.1_229@PF00015_full_PFAM.317.511--5||RS_GCF_004011805.1_protein.faa_NZ_RCHJ01000029.1_15@PF00015_full_PFAM.320.518--27||RS_GCF_004016505.1_protein.faa_NZ_SACR01000003.1_473@PF00015_full_PFAM.339.530--1||RS_GCF_004016505.1_protein.faa_NZ_SACR01000005.1_304@PF00015_full_PFAM.315.507--8||RS_GCF_004016515.1_protein.faa_NZ_SACT01000004.1_205@PF00015_full_PFAM.312.505--2||RS_GCF_004016515.1_protein.faa_NZ_SACT01000004.1_295@PF00015_full_PFAM.328.541--6||RS_GCF_004016515.1_protein.faa_NZ_SACT01000008.1_31@PF00015_full_PFAM.321.521--4||RS_GCF_004138335.1_protein.faa_NZ_RYFW01000001.1_2710@PF00015_full_PFAM.338.544--10||RS_GCF_004217045.1_protein.faa_NZ_SGXM01000012.1_71@PF00015_full_PFAM.326.510--1||RS_GCF_004328645.1_protein.faa_NZ_CP031395.1_2438@PF00015_full_PFAM.319.510--1||RS_GCF_004328645.1_protein.faa_NZ_CP031395.1_2440@PF00015_full_PFAM.311.496--3||RS_GCF_004328645.1_protein.faa_NZ_CP031395.1_2638@PF00015_full_PFAM.317.507--3||RS_GCF_004328645.1_protein.faa_NZ_CP031395.1_3134@PF00015_full_PFAM.328.512--1||RS_GCF_004328645.1_protein.faa_NZ_CP031395.1_344@PF00015_full_PFAM.208.418--1||RS_GCF_004328645.1_protein.faa_NZ_CP031395.1_346@PF00015_full_PFAM.314.506--1||RS_GCF_004328645.1_protein.faa_NZ_CP031395.1_347@PF00015_full_PFAM.319.563--2||RS_GCF_004341365.1_protein.faa_NZ_SLXH01000002.1_91@PF00015_full_PFAM.314.508--1||RS_GCF_004341365.1_protein.faa_NZ_SLXH01000004.1_109@PF00015_full_PFAM.448.638--3||RS_GCF_004341365.1_protein.faa_NZ_SLXH01000004.1_89@PF00015_full_PFAM.321.502--1||RS_GCF_004341365.1_protein.faa_NZ_SLXH01000007.1_43@PF00015_full_PFAM.313.491--1||RS_GCF_004341365.1_protein.faa_NZ_SLXH01000028.1_49@PF00015_full_PFAM.312.511--1||RS_GCF_004362525.1_protein.faa_NZ_SNXS01000001.1_155@PF00015_full_PFAM.321.512--1||RS_GCF_004362525.1_protein.faa_NZ_SNXS01000001.1_543@PF00015_full_PFAM.313.515--1||RS_GCF_004362525.1_protein.faa_NZ_SNXS01000002.1_74@PF00015_full_PFAM.317.501--1||RS_GCF_004681975.1_protein.faa_NZ_SMLK01000001.1_781@PF00015_full_PFAM.290.496--1||RS_GCF_004681975.1_protein.faa_NZ_SMLK01000001.1_829@PF00015_full_PFAM.319.509--2||RS_GCF_004804275.1_protein.faa_NZ_STGI01000005.1_272@PF00015_full_PFAM.451.644--1||RS_GCF_005239165.1_protein.faa_NZ_RAPG01000056.1_1@PF00015_full_PFAM.30.101--1||RS_GCF_005405905.1_protein.faa_NZ_BJHU01000026.1_56@PF00015_full_PFAM.318.509--1||RS_GCF_005405905.1_protein.faa_NZ_BJHU01000030.1_328@PF00015_full_PFAM.312.507--4||RS_GCF_005405905.1_protein.faa_NZ_BJHU01000057.1_234@PF00015_full_PFAM.447.631--37||RS_GCF_005405905.1_protein.faa_NZ_BJHU01000058.1_33@PF00015_full_PFAM.310.504--5||RS_GCF_005503365.1_protein.faa_NZ_SCML01000005.1_28@PF00015_full_PFAM.313.501--58||RS_GCF_005503365.1_protein.faa_NZ_SCML01000025.1_77@PF00015_full_PFAM.316.502--2||RS_GCF_005503365.1_protein.faa_NZ_SCML01000034.1_34@PF00015_full_PFAM.447.633--6||RS_GCF_005952805.1_protein.faa_NZ_CP040709.1_212@PF00015_full_PFAM.319.507--1||RS_GCF_006386545.1_protein.faa_NZ_SWAR01000007.1_114@PF00015_full_PFAM.312.501--1||RS_GCF_006715665.1_protein.faa_NZ_VFNT01000001.1_2348@PF00015_full_PFAM.328.518--2||RS_GCF_006715665.1_protein.faa_NZ_VFNT01000001.1_3202@PF00015_full_PFAM.324.508--2||RS_GCF_006715665.1_protein.faa_NZ_VFNT01000001.1_3455@PF00015_full_PFAM.301.504--1||RS_GCF_006715665.1_protein.faa_NZ_VFNT01000001.1_3827@PF00015_full_PFAM.317.504--4||RS_GCF_006715665.1_protein.faa_NZ_VFNT01000001.1_4199@PF00015_full_PFAM.446.632--135||RS_GCF_006715665.1_protein.faa_NZ_VFNT01000001.1_64@PF00015_full_PFAM.318.513--99||RS_GCF_006715665.1_protein.faa_NZ_VFNT01000001.1_825@PF00015_full_PFAM.311.504--4||RS_GCF_006716905.1_protein.faa_NZ_VFPV01000001.1_182@PF00015_full_PFAM.311.511--2||RS_GCF_006716905.1_protein.faa_NZ_VFPV01000001.1_183@PF00015_full_PFAM.279.472--1||RS_GCF_006716905.1_protein.faa_NZ_VFPV01000003.1_727@PF00015_full_PFAM.3.52--1||RS_GCF_006874705.1_protein.faa_NZ_CP035382.1_49@PF00015_full_PFAM.318.503--1||RS_GCF_006974105.1_protein.faa_NZ_CP036282.1_226@PF00015_full_PFAM.310.500--9||RS_GCF_007556605.1_protein.faa_NZ_VJND01000015.1_4@PF00015_full_PFAM.283.470--1||RS_GCF_007677875.1_protein.faa_NZ_VEDO01000002.1_226@PF00015_full_PFAM.324.528--5||RS_GCF_007677875.1_protein.faa_NZ_VEDO01000004.1_319@PF00015_full_PFAM.319.502--1||RS_GCF_007833165.1_protein.faa_NZ_VOBQ01000011.1_90@PF00015_full_PFAM.309.493--1||RS_GCF_007989465.1_protein.faa_NZ_BJUS01000035.1_21@PF00015_full_PFAM.327.505--1||RS_GCF_007993815.1_protein.faa_NZ_VJWE01000016.1_71@PF00015_full_PFAM.323.509--1||RS_GCF_007993815.1_protein.faa_NZ_VJWE01000017.1_53@PF00015_full_PFAM.317.511--2||RS_GCF_007997035.1_protein.faa_NZ_VOSS01000019.1_22@PF00015_full_PFAM.318.390--1||RS_GCF_009674495.1_protein.faa_NZ_WKJN01000005.1_93@PF00015_full_PFAM.325.506--1||RS_GCF_009727155.1_protein.faa_NZ_WNWM01000002.1_4216@PF00015_full_PFAM.316.510--1||RS_GCF_009760915.1_protein.faa_NZ_VIDQ01000126.1_1@PF00015_full_PFAM.317.505--1||RS_GCF_009857595.1_protein.faa_NZ_WWCU01000058.1_17@PF00015_full_PFAM.126.314--1||RS_GCF_009859475.1_protein.faa_NZ_CP044549.1_1254@PF00015_full_PFAM.483.668--1||RS_GCF_009866805.1_protein.faa_NZ_SIZW01000043.1_12@PF00015_full_PFAM.314.522--1||RS_GCF_010020825.1_protein.faa_NZ_JAACJE010000001.1_302@PF00015_full_PFAM.337.530--4||RS_GCF_010104355.1_protein.faa_NZ_CP044972.1_3851@PF00015_full_PFAM.315.503--2||RS_GCF_011064545.1_protein.faa_NZ_JAAMFG010000011.1_1@PF00015_full_PFAM.1.99--1||RS_GCF_011303755.1_protein.faa_NZ_CP049885.1_1049@PF00015_full_PFAM.318.513--1||RS_GCF_011388215.1_protein.faa_NZ_CP049989.1_3856@PF00015_full_PFAM.315.492--11||RS_GCF_011493005.1_protein.faa_NZ_CP049156.1_2017@PF00015_full_PFAM.320.500--2||RS_GCF_012275445.1_protein.faa_NZ_JAAZQK010000002.1_472@PF00015_full_PFAM.316.498--1||RS_GCF_012275445.1_protein.faa_NZ_JAAZQK010000002.1_476@PF00015_full_PFAM.316.500--20||RS_GCF_012932665.1_protein.faa_NZ_JABBHK010000001.1_596@PF00015_full_PFAM.315.502--3||RS_GCF_012932665.1_protein.faa_NZ_JABBHK010000003.1_102@PF00015_full_PFAM.318.496--2||RS_GCF_012932665.1_protein.faa_NZ_JABBHK010000005.1_26@PF00015_full_PFAM.321.512--2||RS_GCF_012932665.1_protein.faa_NZ_JABBHK010000016.1_14@PF00015_full_PFAM.319.496--5||RS_GCF_013087525.1_protein.faa_NZ_JABFCS010000001.1_2944@PF00015_full_PFAM.199.370--1||RS_GCF_013087525.1_protein.faa_NZ_JABFCS010000001.1_4713@PF00015_full_PFAM.319.522--1||RS_GCF_013128195.2_protein.faa_NZ_CP053452.2_5285@PF00015_full_PFAM.362.538--1||RS_GCF_013266755.1_protein.faa_NZ_JABRWJ010000001.1_95@PF00015_full_PFAM.325.543--12||RS_GCF_013334205.1_protein.faa_NZ_CP054424.1_2008@PF00015_full_PFAM.315.514--1||RS_GCF_013334205.1_protein.faa_NZ_CP054424.1_2526@PF00015_full_PFAM.314.504--4||RS_GCF_013334205.1_protein.faa_NZ_CP054424.1_2766@PF00015_full_PFAM.317.505--34||RS_GCF_013334205.1_protein.faa_NZ_CP054424.1_2988@PF00015_full_PFAM.459.647--5||RS_GCF_013334205.1_protein.faa_NZ_CP054424.1_3503@PF00015_full_PFAM.316.497--7||RS_GCF_013334205.1_protein.faa_NZ_CP054424.1_506@PF00015_full_PFAM.278.471--3||RS_GCF_013337285.1_protein.faa_NZ_SUPW01000002.1_406@PF00015_full_PFAM.557.724--1||RS_GCF_013363755.1_protein.faa_NZ_CP054840.1_2481@PF00015_full_PFAM.315.502--3||RS_GCF_013363755.1_protein.faa_NZ_CP054841.1_286@PF00015_full_PFAM.315.491--3||RS_GCF_013376875.1_protein.faa_NZ_CP035951.1_1445@PF00015_full_PFAM.316.501--9||RS_GCF_013376875.1_protein.faa_NZ_CP035951.1_1447@PF00015_full_PFAM.328.511--58||RS_GCF_013376875.1_protein.faa_NZ_CP035951.1_2802@PF00015_full_PFAM.316.519--11||RS_GCF_013376875.1_protein.faa_NZ_CP035951.1_3903@PF00015_full_PFAM.302.506--130||RS_GCF_013376875.1_protein.faa_NZ_CP035951.1_4185@PF00015_full_PFAM.319.508--2||RS_GCF_013376875.1_protein.faa_NZ_CP035951.1_654@PF00015_full_PFAM.311.499--9||RS_GCF_013387465.1_protein.faa_NZ_VYGV01000015.1_244@PF00015_full_PFAM.315.509--22||RS_GCF_013387465.1_protein.faa_NZ_VYGV01000018.1_5@PF00015_full_PFAM.320.504--1||RS_GCF_013408765.1_protein.faa_NZ_JACCCD010000001.1_2613@PF00015_full_PFAM.326.510--10||RS_GCF_013408765.1_protein.faa_NZ_JACCCD010000001.1_4277@PF00015_full_PFAM.282.466--2||RS_GCF_013408765.1_protein.faa_NZ_JACCCD010000001.1_4559@PF00015_full_PFAM.447.635--1||RS_GCF_013408765.1_protein.faa_NZ_JACCCD010000001.1_5828@PF00015_full_PFAM.262.445--41||RS_GCF_013409255.1_protein.faa_NZ_JACCAS010000001.1_2632@PF00015_full_PFAM.321.505--3||RS_GCF_013416775.1_protein.faa_NZ_SZVI01000010.1_182@PF00015_full_PFAM.312.501--1||RS_GCF_014171595.1_protein.faa_NZ_CP050451.1_2538@PF00015_full_PFAM.358.546--1||RS_GCF_014200505.1_protein.faa_NZ_JACHBX010000001.1_205@PF00015_full_PFAM.299.489--1||RS_GCF_014204315.1_protein.faa_NZ_JACHKR010000006.1_65@PF00015_full_PFAM.327.517--3||RS_GCF_014204315.1_protein.faa_NZ_JACHKR010000006.1_67@PF00015_full_PFAM.314.504--11||RS_GCF_014204525.1_protein.faa_NZ_JACHLP010000009.1_86@PF00015_full_PFAM.315.504--6||RS_GCF_014204525.1_protein.faa_NZ_JACHLP010000010.1_145@PF00015_full_PFAM.321.505--2||RS_GCF_014207955.1_protein.faa_NZ_JACHLK010000002.1_597@PF00015_full_PFAM.314.498--404||RS_GCF_014207955.1_protein.faa_NZ_JACHLK010000003.1_151@PF00015_full_PFAM.315.501--1||RS_GCF_014207955.1_protein.faa_NZ_JACHLK010000009.1_220@PF00015_full_PFAM.327.516--9||RS_GCF_014207955.1_protein.faa_NZ_JACHLK010000010.1_23@PF00015_full_PFAM.326.511--15||RS_GCF_014207955.1_protein.faa_NZ_JACHLK010000013.1_1@PF00015_full_PFAM.313.513--8||RS_GCF_014395975.1_protein.faa_NZ_CP060714.1_345@PF00015_full_PFAM.312.517--1||RS_GCF_014489595.1_protein.faa_NZ_CP060790.1_2686@PF00015_full_PFAM.315.502--16||RS_GCF_014489595.1_protein.faa_NZ_CP060790.1_3323@PF00015_full_PFAM.311.496--6||RS_GCF_014652235.1_protein.faa_NZ_BMYK01000007.1_206@PF00015_full_PFAM.322.511--2||RS_GCF_014652235.1_protein.faa_NZ_BMYK01000008.1_112@PF00015_full_PFAM.327.501--1||RS_GCF_014836675.1_protein.faa_NZ_JACSQK010000001.1_161@PF00015_full_PFAM.314.511--1||RS_GCF_014836675.1_protein.faa_NZ_JACSQK010000012.1_39@PF00015_full_PFAM.314.519--32||RS_GCF_014842025.1_protein.faa_NZ_JACYUY010000005.1_232@PF00015_full_PFAM.319.502--1||RS_GCF_015159745.1_protein.faa_NZ_JADDOJ010000003.1_108@PF00015_full_PFAM.320.501--1||RS_GCF_015159745.1_protein.faa_NZ_JADDOJ010000003.1_19@PF00015_full_PFAM.319.507--2||RS_GCF_016135805.1_protein.faa_NZ_JADWOX010000008.1_7@PF00015_full_PFAM.400.571--1||RS_GCF_016428875.1_protein.faa_NZ_JAELTO010000106.1_1@PF00015_full_PFAM.320.402--3||RS_GCF_016722925.1_protein.faa_NZ_JAEQNC010000013.1_88@PF00015_full_PFAM.401.591--1||RS_GCF_016735515.1_protein.faa_NZ_JAERQZ010000001.1_1066@PF00015_full_PFAM.318.497--1||RS_GCF_016735515.1_protein.faa_NZ_JAERQZ010000001.1_1614@PF00015_full_PFAM.316.513--6||RS_GCF_016743075.1_protein.faa_NZ_CP068285.1_600@PF00015_full_PFAM.317.508--1||RS_GCF_016909585.1_protein.faa_NZ_JAFBFZ010000003.1_54@PF00015_full_PFAM.330.519--1||RS_GCF_016909585.1_protein.faa_NZ_JAFBFZ010000016.1_4@PF00015_full_PFAM.322.507--1||RS_GCF_017368815.1_protein.faa_NZ_JAFNME010000008.1_65@PF00015_full_PFAM.321.511--5||RS_GCF_017798165.1_protein.faa_NZ_CP059068.1_2259@PF00015_full_PFAM.317.509--6||RS_GCF_017798165.1_protein.faa_NZ_CP059068.1_4780@PF00015_full_PFAM.317.503--9||RS_GCF_017948265.1_protein.faa_NZ_CP072852.1_3083@PF00015_full_PFAM.447.657--1||RS_GCF_017948265.1_protein.faa_NZ_CP072852.1_407@PF00015_full_PFAM.404.474--5||RS_GCF_018069755.1_protein.faa_NZ_JAGQDE010000002.1_185@PF00015_full_PFAM.317.517--4||RS_GCF_018069865.1_protein.faa_NZ_JAGQDG010000005.1_325@PF00015_full_PFAM.319.509--12||RS_GCF_018069875.1_protein.faa_NZ_JAGQDF010000006.1_24@PF00015_full_PFAM.317.506--1||RS_GCF_018221465.1_protein.faa_NZ_JAAIKR010000012.1_98@PF00015_full_PFAM.4.34--1||RS_GCF_018413525.1_protein.faa_NZ_JAHCDD010000049.1_37@PF00015_full_PFAM.322.515--1||RS_GCF_018474005.1_protein.faa_NZ_JAHCSH010000002.1_490@PF00015_full_PFAM.321.511--2||RS_GCF_019186805.1_protein.faa_NZ_CP066783.1_2742@PF00015_full_PFAM.328.513--9||RS_GCF_019219095.1_protein.faa_NZ_JAHUWH010000005.1_240@PF00015_full_PFAM.446.630--1||RS_GCF_019219095.1_protein.faa_NZ_JAHUWH010000005.1_33@PF00015_full_PFAM.319.511--1||RS_GCF_019219095.1_protein.faa_NZ_JAHUWH010000031.1_17@PF00015_full_PFAM.371.481--139||RS_GCF_019219095.1_protein.faa_NZ_JAHUWH010000066.1_1@PF00015_full_PFAM.1.85--53||RS_GCF_900100305.1_protein.faa_NZ_FNEY01000011.1_70@PF00015_full_PFAM.284.464--11||RS_GCF_900102945.1_protein.faa_NZ_FNGI01000001.1_257@PF00015_full_PFAM.320.523--1||RS_GCF_900104385.1_protein.faa_NZ_FNJA01000001.1_59@PF00015_full_PFAM.316.505--1||RS_GCF_900104385.1_protein.faa_NZ_FNJA01000002.1_552@PF00015_full_PFAM.319.504--19||RS_GCF_900104385.1_protein.faa_NZ_FNJA01000003.1_552@PF00015_full_PFAM.320.498--2||RS_GCF_900104515.1_protein.faa_NZ_FNJL01000002.1_49@PF00015_full_PFAM.316.511--2||RS_GCF_900104515.1_protein.faa_NZ_FNJL01000005.1_82@PF00015_full_PFAM.318.518--3||RS_GCF_900104805.1_protein.faa_NZ_LT629751.1_3403@PF00015_full_PFAM.329.514--1||RS_GCF_900110275.1_protein.faa_NZ_FODC01000001.1_552@PF00015_full_PFAM.316.505--1||RS_GCF_900113035.1_protein.faa_NZ_FONX01000001.1_514@PF00015_full_PFAM.317.402--2||RS_GCF_900142965.1_protein.faa_NZ_FRCQ01000047.1_27@PF00015_full_PFAM.314.496--13||RS_GCF_900156335.1_protein.faa_NZ_FTMZ01000002.1_313@PF00015_full_PFAM.328.512--3||RS_GCF_902706035.1_protein.faa_NZ_CACSJA010000007.1_172@PF00015_full_PFAM.323.510--1||RS_GCF_902706035.1_protein.faa_NZ_CACSJA010000027.1_5@PF00015_full_PFAM.315.492--2||RS_GCF_904426505.1_protein.faa_NZ_CAJGBN010000012.1_202@PF00015_full_PFAM.319.509--3:scovhsp_avg=70.61622504537206:scovhsp_max=100.0:scovhsp_min=50.0:scovhsp_std=11.215447084681994:scovhsp_sum=389095.4:send_avg=142.95390199637023:send_max=190.0:send_min=25.0:send_std=30.69844751475444:send_sum=787676.0:sstart_avg=18.52595281306715:sstart_max=85.0:sstart_min=1.0:sstart_std=17.35981524869491:sstart_sum=102078.0],((((((((6f9c17f5-574c-52f5-b2c2-b8dd28c4adb2_6@MCPsignal.273.340:0.189651[&&NHX:Sample=rhizpot2:Type=capture:capture_class=c__Gammaproteobacteria:capture_domain=d__Bacteria:capture_family=f__Burkholderiaceae:capture_genus=g__Giesbergeria:capture_order=o__Burkholderiales:capture_phylum=p__Proteobacteria:capture_species=s__Giesbergeria sp001724785:heptad=MCP-36H],a5ced52a-84b2-4432-a7b6-9292db33c586_4@MCPsignal.107.182:0.689344[&&NHX:Sample=rhiztom3:Type=capture:capture_class=c__Gammaproteobacteria:capture_domain=d__Bacteria:capture_family=f__Burkholderiaceae:capture_genus=g__Hylemonella:capture_order=o__Burkholderiales:capture_phylum=p__Proteobacteria:capture_species=s__Hylemonella gracilis:heptad=MCP-36H])0.08:0.189346[&&NHX:Sample_counter=rhizpot2--1||rhiztom3--1:Type_counter=capture--2:capture_class_counter=c__Gammaproteobacteria--2:capture_domain_counter=d__Bacteria--2:capture_family_counter=f__Burkholderiaceae--2:capture_genus_counter=g__Giesbergeria--1||g__Hylemonella--1:capture_order_counter=o__Burkholderiales--2:capture_phylum_counter=p__Proteobacteria--2:capture_species_counter=s__Giesbergeria sp001724785--1||s__Hylemonella gracilis--1:gtdb_class_counter=:gtdb_domain_counter=:gtdb_family_counter=:gtdb_genus_counter=:gtdb_order_counter=:gtdb_phylum_counter=:gtdb_species_counter=:heptad_counter=MCP-36H--2:lbd_counter=:name=N1232127:ref_name_counter=],GB_GCA_013297985.1_protein.faa_JAAFIY010000029.1_6@PF00015_full_PFAM.329.505:0.439237[&&NHX:Type=GTDB:gtdb_class=c__Gammaproteobacteria:gtdb_domain=d__Bacteria:gtdb_family=f__Burkholderiaceae:gtdb_genus=g__JAAFIY01:gtdb_order=o__Burkholderiales:gtdb_phylum=p__Proteobacteria:gtdb_species=s__JAAFIY01 sp013297985:heptad=MCP-36H:species=d__Bacteria_p__Proteobacteria_c__Gammaproteobacteria_o__Burkholderiales_f__Burkholderiaceae_g__JAAFIY01_s__JAAFIY01 sp013297985])0.79:0.0803117[&&NHX:Sample_counter=rhizpot2--1||rhiztom3--1:Type_counter=GTDB--1||capture--2:capture_class_counter=c__Gammaproteobacteria--2:capture_domain_counter=d__Bacteria--2:capture_family_counter=f__Burkholderiaceae--2:capture_genus_counter=g__Giesbergeria--1||g__Hylemonella--1:capture_order_counter=o__Burkholderiales--2:capture_phylum_counter=p__Proteobacteria--2:capture_species_counter=s__Giesbergeria sp001724785--1||s__Hylemonella gracilis--1:gtdb_class_counter=c__Gammaproteobacteria--1:gtdb_domain_counter=d__Bacteria--1:gtdb_family_counter=f__Burkholderiaceae--1:gtdb_genus_counter=g__JAAFIY01--1:gtdb_order_counter=o__Burkholderiales--1:gtdb_phylum_counter=p__Proteobacteria--1:gtdb_species_counter=s__JAAFIY01 sp013297985--1:heptad_counter=MCP-36H--3:lbd_counter=:lca_tree=s__JAAFIY01 sp013297985:name=N1232129:ref_name_counter=],(GB_GCA_903889845.1_protein.faa_CAISZB010000115.1_1@PF00015_full_PFAM.322.510:0.410333[&&NHX:Type=GTDB:gtdb_class=c__Verrucomicrobiae:gtdb_domain=d__Bacteria:gtdb_family=f__GAS474:gtdb_genus=g__GAS474:gtdb_order=o__Methylacidiphilales:gtdb_phylum=p__Verrucomicrobiota:gtdb_species=s__GAS474 sp903889845:heptad=MCP-36H:species=d__Bacteria_p__Verrucomicrobiota_c__Verrucomicrobiae_o__Methylacidiphilales_f__GAS474_g__GAS474_s__GAS474 sp903889845],d0cac259-e0f4-4148-8b87-ee9c4290681a_4@MCPsignal.304.341:0.181125[&&NHX:Sample=rhiztom2:Type=capture:besthit=91.7:bitscore=58.2:capture_class=c__Gammaproteobacteria:capture_domain=d__Bacteria:capture_family=f__Ga0077523:capture_genus=g__Ga0077526:capture_order=o__Burkholderiales:capture_phylum=p__Proteobacteria:capture_species=s__Ga0077526 sp001464765:evalue=3.14e-13:gapopen=0.0:heptad=MCP-36H:length=36.0:mismatch=3.0:qcovhsp=97.3:qend=37.0:qstart=2.0:ref_name=RS_GCF_001431425.1_protein.faa_NZ_LDJG01000041.1_10@PF00015_full_PFAM.502.574:scovhsp=50.0:send=70.0:sstart=35.0])0.189:0.0264862[&&NHX:Sample_counter=rhiztom2--1:Type_counter=GTDB--1||capture--1:besthit_avg=91.7:besthit_max=91.7:besthit_min=91.7:besthit_std=0:besthit_sum=91.7:bitscore_avg=58.2:bitscore_max=58.2:bitscore_min=58.2:bitscore_std=0:bitscore_sum=58.2:capture_class_counter=c__Gammaproteobacteria--1:capture_domain_counter=d__Bacteria--1:capture_family_counter=f__Ga0077523--1:capture_genus_counter=g__Ga0077526--1:capture_order_counter=o__Burkholderiales--1:capture_phylum_counter=p__Proteobacteria--1:capture_species_counter=s__Ga0077526 sp001464765--1:evalue_avg=3.14e-13:evalue_max=3.14e-13:evalue_min=3.14e-13:evalue_std=0:evalue_sum=3.14e-13:gapopen_avg=0.0:gapopen_max=0.0:gapopen_min=0.0:gapopen_std=0:gapopen_sum=0.0:gtdb_class_counter=c__Verrucomicrobiae--1:gtdb_domain_counter=d__Bacteria--1:gtdb_family_counter=f__GAS474--1:gtdb_genus_counter=g__GAS474--1:gtdb_order_counter=o__Methylacidiphilales--1:gtdb_phylum_counter=p__Verrucomicrobiota--1:gtdb_species_counter=s__GAS474 sp903889845--1:heptad_counter=MCP-36H--2:lbd_counter=:lca_tree=s__GAS474 sp903889845:length_avg=36.0:length_max=36.0:length_min=36.0:length_std=0:length_sum=36.0:mismatch_avg=3.0:mismatch_max=3.0:mismatch_min=3.0:mismatch_std=0:mismatch_sum=3.0:name=N1232132:qcovhsp_avg=97.3:qcovhsp_max=97.3:qcovhsp_min=97.3:qcovhsp_std=0:qcovhsp_sum=97.3:qend_avg=37.0:qend_max=37.0:qend_min=37.0:qend_std=0:qend_sum=37.0:qstart_avg=2.0:qstart_max=2.0:qstart_min=2.0:qstart_std=0:qstart_sum=2.0:ref_name_counter=RS_GCF_001431425.1_protein.faa_NZ_LDJG01000041.1_10@PF00015_full_PFAM.502.574--1:scovhsp_avg=50.0:scovhsp_max=50.0:scovhsp_min=50.0:scovhsp_std=0:scovhsp_sum=50.0:send_avg=70.0:send_max=70.0:send_min=70.0:send_std=0:send_sum=70.0:sstart_avg=35.0:sstart_max=35.0:sstart_min=35.0:sstart_std=0:sstart_sum=35.0])0.647:0.0353212[&&NHX:Sample_counter=rhizpot2--1||rhiztom2--1||rhiztom3--1:Type_counter=GTDB--2||capture--3:besthit_avg=91.7:besthit_max=91.7:besthit_min=91.7:besthit_std=0:besthit_sum=91.7:bitscore_avg=58.2:bitscore_max=58.2:bitscore_min=58.2:bitscore_std=0:bitscore_sum=58.2:capture_class_counter=c__Gammaproteobacteria--3:capture_domain_counter=d__Bacteria--3:capture_family_counter=f__Burkholderiaceae--2||f__Ga0077523--1:capture_genus_counter=g__Ga0077526--1||g__Giesbergeria--1||g__Hylemonella--1:capture_order_counter=o__Burkholderiales--3:capture_phylum_counter=p__Proteobacteria--3:capture_species_counter=s__Ga0077526 sp001464765--1||s__Giesbergeria sp001724785--1||s__Hylemonella gracilis--1:evalue_avg=3.14e-13:evalue_max=3.14e-13:evalue_min=3.14e-13:evalue_std=0:evalue_sum=3.14e-13:gapopen_avg=0.0:gapopen_max=0.0:gapopen_min=0.0:gapopen_std=0:gapopen_sum=0.0:gtdb_class_counter=c__Gammaproteobacteria--1||c__Verrucomicrobiae--1:gtdb_domain_counter=d__Bacteria--2:gtdb_family_counter=f__Burkholderiaceae--1||f__GAS474--1:gtdb_genus_counter=g__GAS474--1||g__JAAFIY01--1:gtdb_order_counter=o__Burkholderiales--1||o__Methylacidiphilales--1:gtdb_phylum_counter=p__Proteobacteria--1||p__Verrucomicrobiota--1:gtdb_species_counter=s__GAS474 sp903889845--1||s__JAAFIY01 sp013297985--1:heptad_counter=MCP-36H--5:lbd_counter=:lca_tree=d__Bacteria:length_avg=36.0:length_max=36.0:length_min=36.0:length_std=0:length_sum=36.0:mismatch_avg=3.0:mismatch_max=3.0:mismatch_min=3.0:mismatch_std=0:mismatch_sum=3.0:name=N1232133:qcovhsp_avg=97.3:qcovhsp_max=97.3:qcovhsp_min=97.3:qcovhsp_std=0:qcovhsp_sum=97.3:qend_avg=37.0:qend_max=37.0:qend_min=37.0:qend_std=0:qend_sum=37.0:qstart_avg=2.0:qstart_max=2.0:qstart_min=2.0:qstart_std=0:qstart_sum=2.0:ref_name_counter=RS_GCF_001431425.1_protein.faa_NZ_LDJG01000041.1_10@PF00015_full_PFAM.502.574--1:scovhsp_avg=50.0:scovhsp_max=50.0:scovhsp_min=50.0:scovhsp_std=0:scovhsp_sum=50.0:send_avg=70.0:send_max=70.0:send_min=70.0:send_std=0:send_sum=70.0:sstart_avg=35.0:sstart_max=35.0:sstart_min=35.0:sstart_std=0:sstart_sum=35.0],(GB_GCA_002339015.1_protein.faa_DDJC01000023.1_23@PF00015_full_PFAM.332.384:5e-09[&&NHX:Type=GTDB:gtdb_class=c__Gammaproteobacteria:gtdb_domain=d__Bacteria:gtdb_family=f__Burkholderiaceae:gtdb_genus=g__Aquabacterium:gtdb_order=o__Burkholderiales:gtdb_phylum=p__Proteobacteria:gtdb_species=s__Aquabacterium sp002339015:heptad=MCP-36H:species=d__Bacteria_p__Proteobacteria_c__Gammaproteobacteria_o__Burkholderiales_f__Burkholderiaceae_g__Aquabacterium_s__Aquabacterium sp002339015],(734889f6-21b8-4ff5-b877-042d0d50f7a7_4@MCPsignal.129.163:5e-09[&&NHX:Sample=rhizpot1:Type=capture:capture_class=c__Gammaproteobacteria:capture_domain=d__Bacteria:capture_family=f__Burkholderiaceae:capture_genus=g__Rubrivivax:capture_order=o__Burkholderiales:capture_phylum=p__Proteobacteria:capture_species=s__Rubrivivax sp001295865:heptad=MCP-36H],82e1cc45-036b-4e80-a4a2-0b9b965f109f_6@MCPsignal.89.120:5e-09[&&NHX:Sample=rhizpot1:Type=capture:capture_class=c__Gammaproteobacteria:capture_domain=d__Bacteria:capture_family=f__Burkholderiaceae:capture_genus=g__Aquabacterium:capture_order=o__Burkholderiales:capture_phylum=p__Proteobacteria:capture_species=s__Aquabacterium sp004322345:heptad=MCP-36H])0.954:0.278716[&&NHX:Sample_counter=rhizpot1--2:Type_counter=capture--2:capture_class_counter=c__Gammaproteobacteria--2:capture_domain_counter=d__Bacteria--2:capture_family_counter=f__Burkholderiaceae--2:capture_genus_counter=g__Aquabacterium--1||g__Rubrivivax--1:capture_order_counter=o__Burkholderiales--2:capture_phylum_counter=p__Proteobacteria--2:capture_species_counter=s__Aquabacterium sp004322345--1||s__Rubrivivax sp001295865--1:gtdb_class_counter=:gtdb_domain_counter=:gtdb_family_counter=:gtdb_genus_counter=:gtdb_order_counter=:gtdb_phylum_counter=:gtdb_species_counter=:heptad_counter=MCP-36H--2:lbd_counter=:name=N1232137:ref_name_counter=])0.799:0.181044[&&NHX:Sample_counter=rhizpot1--2:Type_counter=GTDB--1||capture--2:capture_class_counter=c__Gammaproteobacteria--2:capture_domain_counter=d__Bacteria--2:capture_family_counter=f__Burkholderiaceae--2:capture_genus_counter=g__Aquabacterium--1||g__Rubrivivax--1:capture_order_counter=o__Burkholderiales--2:capture_phylum_counter=p__Proteobacteria--2:capture_species_counter=s__Aquabacterium sp004322345--1||s__Rubrivivax sp001295865--1:gtdb_class_counter=c__Gammaproteobacteria--1:gtdb_domain_counter=d__Bacteria--1:gtdb_family_counter=f__Burkholderiaceae--1:gtdb_genus_counter=g__Aquabacterium--1:gtdb_order_counter=o__Burkholderiales--1:gtdb_phylum_counter=p__Proteobacteria--1:gtdb_species_counter=s__Aquabacterium sp002339015--1:heptad_counter=MCP-36H--3:lbd_counter=:lca_tree=s__Aquabacterium sp002339015:name=N1232138:ref_name_counter=])0.781:0.0555312[&&NHX:Sample_counter=rhizpot1--2||rhizpot2--1||rhiztom2--1||rhiztom3--1:Type_counter=GTDB--3||capture--5:besthit_avg=91.7:besthit_max=91.7:besthit_min=91.7:besthit_std=0:besthit_sum=91.7:bitscore_avg=58.2:bitscore_max=58.2:bitscore_min=58.2:bitscore_std=0:bitscore_sum=58.2:capture_class_counter=c__Gammaproteobacteria--5:capture_domain_counter=d__Bacteria--5:capture_family_counter=f__Burkholderiaceae--4||f__Ga0077523--1:capture_genus_counter=g__Aquabacterium--1||g__Ga0077526--1||g__Giesbergeria--1||g__Hylemonella--1||g__Rubrivivax--1:capture_order_counter=o__Burkholderiales--5:capture_phylum_counter=p__Proteobacteria--5:capture_species_counter=s__Aquabacterium sp004322345--1||s__Ga0077526 sp001464765--1||s__Giesbergeria sp001724785--1||s__Hylemonella gracilis--1||s__Rubrivivax sp001295865--1:evalue_avg=3.14e-13:evalue_max=3.14e-13:evalue_min=3.14e-13:evalue_std=0:evalue_sum=3.14e-13:gapopen_avg=0.0:gapopen_max=0.0:gapopen_min=0.0:gapopen_std=0:gapopen_sum=0.0:gtdb_class_counter=c__Gammaproteobacteria--2||c__Verrucomicrobiae--1:gtdb_domain_counter=d__Bacteria--3:gtdb_family_counter=f__Burkholderiaceae--2||f__GAS474--1:gtdb_genus_counter=g__Aquabacterium--1||g__GAS474--1||g__JAAFIY01--1:gtdb_order_counter=o__Burkholderiales--2||o__Methylacidiphilales--1:gtdb_phylum_counter=p__Proteobacteria--2||p__Verrucomicrobiota--1:gtdb_species_counter=s__Aquabacterium sp002339015--1||s__GAS474 sp903889845--1||s__JAAFIY01 sp013297985--1:heptad_counter=MCP-36H--8:lbd_counter=:lca_tree=d__Bacteria:length_avg=36.0:length_max=36.0:length_min=36.0:length_std=0:length_sum=36.0:mismatch_avg=3.0:mismatch_max=3.0:mismatch_min=3.0:mismatch_std=0:mismatch_sum=3.0:name=N1232139:qcovhsp_avg=97.3:qcovhsp_max=97.3:qcovhsp_min=97.3:qcovhsp_std=0:qcovhsp_sum=97.3:qend_avg=37.0:qend_max=37.0:qend_min=37.0:qend_std=0:qend_sum=37.0:qstart_avg=2.0:qstart_max=2.0:qstart_min=2.0:qstart_std=0:qstart_sum=2.0:ref_name_counter=RS_GCF_001431425.1_protein.faa_NZ_LDJG01000041.1_10@PF00015_full_PFAM.502.574--1:scovhsp_avg=50.0:scovhsp_max=50.0:scovhsp_min=50.0:scovhsp_std=0:scovhsp_sum=50.0:send_avg=70.0:send_max=70.0:send_min=70.0:send_std=0:send_sum=70.0:sstart_avg=35.0:sstart_max=35.0:sstart_min=35.0:sstart_std=0:sstart_sum=35.0],((076a7d7a-b0e4-45fb-9504-e6138bfbedda_5@MCPsignal.488.538:0.104943[&&NHX:Sample=rhizpot1:Type=capture:capture_class=c__Gammaproteobacteria:capture_domain=d__Bacteria:capture_family=f__Burkholderiaceae:capture_genus=g__KK5:capture_order=o__Burkholderiales:capture_phylum=p__Proteobacteria:capture_species=s__KK5 sp001984095:heptad=MCP-36H],020c3ece-0f6b-4592-828e-205ce0ed80bc_4@MCPsignal.197.226:0.228784[&&NHX:Sample=rhiztom2:Type=capture:capture_class=c__Gammaproteobacteria:capture_domain=d__Bacteria:capture_family=f__Halomonadaceae:capture_genus=g__Kushneria:capture_order=o__Pseudomonadales:capture_phylum=p__Proteobacteria:capture_species=s__Kushneria indalinina:heptad=MCP-36H])0.068:0.0136976[&&NHX:Sample_counter=rhizpot1--1||rhiztom2--1:Type_counter=capture--2:capture_class_counter=c__Gammaproteobacteria--2:capture_domain_counter=d__Bacteria--2:capture_family_counter=f__Burkholderiaceae--1||f__Halomonadaceae--1:capture_genus_counter=g__KK5--1||g__Kushneria--1:capture_order_counter=o__Burkholderiales--1||o__Pseudomonadales--1:capture_phylum_counter=p__Proteobacteria--2:capture_species_counter=s__KK5 sp001984095--1||s__Kushneria indalinina--1:gtdb_class_counter=:gtdb_domain_counter=:gtdb_family_counter=:gtdb_genus_counter=:gtdb_order_counter=:gtdb_phylum_counter=:gtdb_species_counter=:heptad_counter=MCP-36H--2:lbd_counter=:name=N1232142:ref_name_counter=],((GB_GCA_014796735.1_protein.faa_JAAVIG010000051.1_3@PF00015_full_PFAM.201.257:0.0233542[&&NHX:Type=GTDB:gtdb_class=c__Clostridia:gtdb_domain=d__Bacteria:gtdb_family=f__Ruminococcaceae:gtdb_genus=g__Ruminiclostridium_E:gtdb_order=o__Oscillospirales:gtdb_phylum=p__Firmicutes_A:gtdb_species=s__Ruminiclostridium_E sp014796735:heptad=MCP-44H:species=d__Bacteria_p__Firmicutes_A_c__Clostridia_o__Oscillospirales_f__Ruminococcaceae_g__Ruminiclostridium_E_s__Ruminiclostridium_E sp014796735],(GB_GCA_014799365.1_protein.faa_JAAVIF010000051.1_1@PF00015_full_PFAM.201.256:5e-09[&&NHX:Type=GTDB:gtdb_class=c__Clostridia:gtdb_domain=d__Bacteria:gtdb_family=f__Ruminococcaceae:gtdb_genus=g__Ruminiclostridium_E:gtdb_order=o__Oscillospirales:gtdb_phylum=p__Firmicutes_A:gtdb_species=s__Ruminiclostridium_E sp014799365:heptad=MCP-44H:species=d__Bacteria_p__Firmicutes_A_c__Clostridia_o__Oscillospirales_f__Ruminococcaceae_g__Ruminiclostridium_E_s__Ruminiclostridium_E sp014799365],((GB_GCA_910588335.1_protein.faa_CAJUQV010000011.1_64@PF00015_full_PFAM.200.257:0[&&NHX:Type=GTDB:gtdb_class=c__Clostridia:gtdb_domain=d__Bacteria:gtdb_family=f__Ruminococcaceae:gtdb_genus=g__Ruminiclostridium_E:gtdb_order=o__Oscillospirales:gtdb_phylum=p__Firmicutes_A:gtdb_species=s__Ruminiclostridium_E sp910588335:heptad=MCP-44H:species=d__Bacteria_p__Firmicutes_A_c__Clostridia_o__Oscillospirales_f__Ruminococcaceae_g__Ruminiclostridium_E_s__Ruminiclostridium_E sp910588335],GB_GCA_910585505.1_protein.faa_CAJUFF010000244.1_1@PF00015_full_PFAM.200.257:0[&&NHX:Type=GTDB:gtdb_class=c__Clostridia:gtdb_domain=d__Bacteria:gtdb_family=f__Ruminococcaceae:gtdb_genus=g__Ruminiclostridium_E:gtdb_order=o__Oscillospirales:gtdb_phylum=p__Firmicutes_A:gtdb_species=s__Ruminiclostridium_E sp910585505:heptad=MCP-44H:species=d__Bacteria_p__Firmicutes_A_c__Clostridia_o__Oscillospirales_f__Ruminococcaceae_g__Ruminiclostridium_E_s__Ruminiclostridium_E sp910585505]):0.30875[&&NHX:Sample_counter=:Type_counter=GTDB--2:capture_class_counter=:capture_domain_counter=:capture_family_counter=:capture_genus_counter=:capture_order_counter=:capture_phylum_counter=:capture_species_counter=:evoltype=D:gtdb_class_counter=c__Clostridia--2:gtdb_domain_counter=d__Bacteria--2:gtdb_family_counter=f__Ruminococcaceae--2:gtdb_genus_counter=g__Ruminiclostridium_E--2:gtdb_order_counter=o__Oscillospirales--2:gtdb_phylum_counter=p__Firmicutes_A--2:gtdb_species_counter=s__Ruminiclostridium_E sp910585505--1||s__Ruminiclostridium_E sp910588335--1:heptad_counter=MCP-44H--2:lbd_counter=:lca=d__Bacteria:lca_tree=g__Ruminiclostridium_E:name=N1232147:ref_name_counter=],182f9369-a758-4981-99ee-a30df9346e53_3@MCPsignal.274.325:5e-09[&&NHX:Sample=rhiztom2:Type=capture:capture_class=c__Gammaproteobacteria:capture_domain=d__Bacteria:capture_family=f__Xanthomonadaceae:capture_genus=g__Xanthomonas_A:capture_order=o__Xanthomonadales:capture_phylum=p__Proteobacteria:capture_species=s__Xanthomonas_A sacchari_B:heptad=MCP-36H])0:6e-09[&&NHX:Sample_counter=rhiztom2--1:Type_counter=GTDB--2||capture--1:capture_class_counter=c__Gammaproteobacteria--1:capture_domain_counter=d__Bacteria--1:capture_family_counter=f__Xanthomonadaceae--1:capture_genus_counter=g__Xanthomonas_A--1:capture_order_counter=o__Xanthomonadales--1:capture_phylum_counter=p__Proteobacteria--1:capture_species_counter=s__Xanthomonas_A sacchari_B--1:gtdb_class_counter=c__Clostridia--2:gtdb_domain_counter=d__Bacteria--2:gtdb_family_counter=f__Ruminococcaceae--2:gtdb_genus_counter=g__Ruminiclostridium_E--2:gtdb_order_counter=o__Oscillospirales--2:gtdb_phylum_counter=p__Firmicutes_A--2:gtdb_species_counter=s__Ruminiclostridium_E sp910585505--1||s__Ruminiclostridium_E sp910588335--1:heptad_counter=MCP-36H--1||MCP-44H--2:lbd_counter=:lca_tree=g__Ruminiclostridium_E:name=N1232149:ref_name_counter=])0.309:6e-09[&&NHX:Sample_counter=rhiztom2--1:Type_counter=GTDB--3||capture--1:capture_class_counter=c__Gammaproteobacteria--1:capture_domain_counter=d__Bacteria--1:capture_family_counter=f__Xanthomonadaceae--1:capture_genus_counter=g__Xanthomonas_A--1:capture_order_counter=o__Xanthomonadales--1:capture_phylum_counter=p__Proteobacteria--1:capture_species_counter=s__Xanthomonas_A sacchari_B--1:gtdb_class_counter=c__Clostridia--3:gtdb_domain_counter=d__Bacteria--3:gtdb_family_counter=f__Ruminococcaceae--3:gtdb_genus_counter=g__Ruminiclostridium_E--3:gtdb_order_counter=o__Oscillospirales--3:gtdb_phylum_counter=p__Firmicutes_A--3:gtdb_species_counter=s__Ruminiclostridium_E sp014799365--1||s__Ruminiclostridium_E sp910585505--1||s__Ruminiclostridium_E sp910588335--1:heptad_counter=MCP-36H--1||MCP-44H--3:lbd_counter=:lca_tree=g__Ruminiclostridium_E:name=N1232150:ref_name_counter=])0.814:0.0734734[&&NHX:Sample_counter=rhiztom2--1:Type_counter=GTDB--4||capture--1:capture_class_counter=c__Gammaproteobacteria--1:capture_domain_counter=d__Bacteria--1:capture_family_counter=f__Xanthomonadaceae--1:capture_genus_counter=g__Xanthomonas_A--1:capture_order_counter=o__Xanthomonadales--1:capture_phylum_counter=p__Proteobacteria--1:capture_species_counter=s__Xanthomonas_A sacchari_B--1:gtdb_class_counter=c__Clostridia--4:gtdb_domain_counter=d__Bacteria--4:gtdb_family_counter=f__Ruminococcaceae--4:gtdb_genus_counter=g__Ruminiclostridium_E--4:gtdb_order_counter=o__Oscillospirales--4:gtdb_phylum_counter=p__Firmicutes_A--4:gtdb_species_counter=s__Ruminiclostridium_E sp014796735--1||s__Ruminiclostridium_E sp014799365--1||s__Ruminiclostridium_E sp910585505--1||s__Ruminiclostridium_E sp910588335--1:heptad_counter=MCP-36H--1||MCP-44H--4:lbd_counter=:lca_tree=g__Ruminiclostridium_E:name=N1232151:ref_name_counter=],GB_GCA_003508605.1_protein.faa_DNUB01000292.1_9@PF00015_full_PFAM.201.255:0.292882[&&NHX:Type=GTDB:gtdb_class=c__Clostridia:gtdb_domain=d__Bacteria:gtdb_family=f__Ruminococcaceae:gtdb_genus=g__Ruminiclostridium_E:gtdb_order=o__Oscillospirales:gtdb_phylum=p__Firmicutes_A:gtdb_species=s__Ruminiclostridium_E sp003508605:heptad=MCP-44H:species=d__Bacteria_p__Firmicutes_A_c__Clostridia_o__Oscillospirales_f__Ruminococcaceae_g__Ruminiclostridium_E_s__Ruminiclostridium_E sp003508605])0.972:0.475847[&&NHX:Sample_counter=rhiztom2--1:Type_counter=GTDB--5||capture--1:capture_class_counter=c__Gammaproteobacteria--1:capture_domain_counter=d__Bacteria--1:capture_family_counter=f__Xanthomonadaceae--1:capture_genus_counter=g__Xanthomonas_A--1:capture_order_counter=o__Xanthomonadales--1:capture_phylum_counter=p__Proteobacteria--1:capture_species_counter=s__Xanthomonas_A sacchari_B--1:gtdb_class_counter=c__Clostridia--5:gtdb_domain_counter=d__Bacteria--5:gtdb_family_counter=f__Ruminococcaceae--5:gtdb_genus_counter=g__Ruminiclostridium_E--5:gtdb_order_counter=o__Oscillospirales--5:gtdb_phylum_counter=p__Firmicutes_A--5:gtdb_species_counter=s__Ruminiclostridium_E sp003508605--1||s__Ruminiclostridium_E sp014796735--1||s__Ruminiclostridium_E sp014799365--1||s__Ruminiclostridium_E sp910585505--1||s__Ruminiclostridium_E sp910588335--1:heptad_counter=MCP-36H--1||MCP-44H--5:lbd_counter=:lca_tree=g__Ruminiclostridium_E:name=N1232153:ref_name_counter=])0.856:0.177698[&&NHX:Sample_counter=rhizpot1--1||rhiztom2--2:Type_counter=GTDB--5||capture--3:capture_class_counter=c__Gammaproteobacteria--3:capture_domain_counter=d__Bacteria--3:capture_family_counter=f__Burkholderiaceae--1||f__Halomonadaceae--1||f__Xanthomonadaceae--1:capture_genus_counter=g__KK5--1||g__Kushneria--1||g__Xanthomonas_A--1:capture_order_counter=o__Burkholderiales--1||o__Pseudomonadales--1||o__Xanthomonadales--1:capture_phylum_counter=p__Proteobacteria--3:capture_species_counter=s__KK5 sp001984095--1||s__Kushneria indalinina--1||s__Xanthomonas_A sacchari_B--1:gtdb_class_counter=c__Clostridia--5:gtdb_domain_counter=d__Bacteria--5:gtdb_family_counter=f__Ruminococcaceae--5:gtdb_genus_counter=g__Ruminiclostridium_E--5:gtdb_order_counter=o__Oscillospirales--5:gtdb_phylum_counter=p__Firmicutes_A--5:gtdb_species_counter=s__Ruminiclostridium_E sp003508605--1||s__Ruminiclostridium_E sp014796735--1||s__Ruminiclostridium_E sp014799365--1||s__Ruminiclostridium_E sp910585505--1||s__Ruminiclostridium_E sp910588335--1:heptad_counter=MCP-36H--3||MCP-44H--5:lbd_counter=:lca_tree=g__Ruminiclostridium_E:name=N1232154:ref_name_counter=])0.778:0.0317862[&&NHX:Sample_counter=rhizpot1--3||rhizpot2--1||rhiztom2--3||rhiztom3--1:Type_counter=GTDB--8||capture--8:besthit_avg=91.7:besthit_max=91.7:besthit_min=91.7:besthit_std=0:besthit_sum=91.7:bitscore_avg=58.2:bitscore_max=58.2:bitscore_min=58.2:bitscore_std=0:bitscore_sum=58.2:capture_class_counter=c__Gammaproteobacteria--8:capture_domain_counter=d__Bacteria--8:capture_family_counter=f__Burkholderiaceae--5||f__Ga0077523--1||f__Halomonadaceae--1||f__Xanthomonadaceae--1:capture_genus_counter=g__Aquabacterium--1||g__Ga0077526--1||g__Giesbergeria--1||g__Hylemonella--1||g__KK5--1||g__Kushneria--1||g__Rubrivivax--1||g__Xanthomonas_A--1:capture_order_counter=o__Burkholderiales--6||o__Pseudomonadales--1||o__Xanthomonadales--1:capture_phylum_counter=p__Proteobacteria--8:capture_species_counter=s__Aquabacterium sp004322345--1||s__Ga0077526 sp001464765--1||s__Giesbergeria sp001724785--1||s__Hylemonella gracilis--1||s__KK5 sp001984095--1||s__Kushneria indalinina--1||s__Rubrivivax sp001295865--1||s__Xanthomonas_A sacchari_B--1:evalue_avg=3.14e-13:evalue_max=3.14e-13:evalue_min=3.14e-13:evalue_std=0:evalue_sum=3.14e-13:gapopen_avg=0.0:gapopen_max=0.0:gapopen_min=0.0:gapopen_std=0:gapopen_sum=0.0:gtdb_class_counter=c__Clostridia--5||c__Gammaproteobacteria--2||c__Verrucomicrobiae--1:gtdb_domain_counter=d__Bacteria--8:gtdb_family_counter=f__Burkholderiaceae--2||f__GAS474--1||f__Ruminococcaceae--5:gtdb_genus_counter=g__Aquabacterium--1||g__GAS474--1||g__JAAFIY01--1||g__Ruminiclostridium_E--5:gtdb_order_counter=o__Burkholderiales--2||o__Methylacidiphilales--1||o__Oscillospirales--5:gtdb_phylum_counter=p__Firmicutes_A--5||p__Proteobacteria--2||p__Verrucomicrobiota--1:gtdb_species_counter=s__Aquabacterium sp002339015--1||s__GAS474 sp903889845--1||s__JAAFIY01 sp013297985--1||s__Ruminiclostridium_E sp003508605--1||s__Ruminiclostridium_E sp014796735--1||s__Ruminiclostridium_E sp014799365--1||s__Ruminiclostridium_E sp910585505--1||s__Ruminiclostridium_E sp910588335--1:heptad_counter=MCP-36H--11||MCP-44H--5:lbd_counter=:lca_tree=d__Bacteria:length_avg=36.0:length_max=36.0:length_min=36.0:length_std=0:length_sum=36.0:mismatch_avg=3.0:mismatch_max=3.0:mismatch_min=3.0:mismatch_std=0:mismatch_sum=3.0:name=N1232155:qcovhsp_avg=97.3:qcovhsp_max=97.3:qcovhsp_min=97.3:qcovhsp_std=0:qcovhsp_sum=97.3:qend_avg=37.0:qend_max=37.0:qend_min=37.0:qend_std=0:qend_sum=37.0:qstart_avg=2.0:qstart_max=2.0:qstart_min=2.0:qstart_std=0:qstart_sum=2.0:ref_name_counter=RS_GCF_001431425.1_protein.faa_NZ_LDJG01000041.1_10@PF00015_full_PFAM.502.574--1:scovhsp_avg=50.0:scovhsp_max=50.0:scovhsp_min=50.0:scovhsp_std=0:scovhsp_sum=50.0:send_avg=70.0:send_max=70.0:send_min=70.0:send_std=0:send_sum=70.0:sstart_avg=35.0:sstart_max=35.0:sstart_min=35.0:sstart_std=0:sstart_sum=35.0],((((8b86084c-2718-4c40-b109-ff8655a9ad3e_5@MCPsignal.160.226:0.182612[&&NHX:Sample=rhizpot1:Type=capture:capture_class=c__Gammaproteobacteria:capture_domain=d__Bacteria:capture_family=f__Enterobacteriaceae:capture_genus=g__Pantoea:capture_order=o__Enterobacterales:capture_phylum=p__Proteobacteria:capture_species=s__Pantoea sp002359495:heptad=MCP-36H],479a6319-a9d5-4f8d-902b-4f82e16203e3_4@MCPsignal.146.207:0.283348[&&NHX:Sample=rhiztom1:Type=capture:besthit=71.0:bitscore=69.7:capture_class=c__Gammaproteobacteria:capture_domain=d__Bacteria:capture_family=f__Burkholderiaceae:capture_genus=g__Ramlibacter:capture_order=o__Burkholderiales:capture_phylum=p__Proteobacteria:capture_species=s__Ramlibacter sp007833165:evalue=2.73e-17:gapopen=1.0:heptad=MCP-36H:length=62.0:mismatch=17.0:qcovhsp=100.0:qend=61.0:qstart=1.0:ref_name=RS_GCF_004681965.1_protein.faa_NZ_SMLL01000006.1_32@PF00015_full_PFAM.3.81:scovhsp=79.5:send=75.0:sstart=14.0])0.783:0.170787[&&NHX:Sample_counter=rhizpot1--1||rhiztom1--1:Type_counter=capture--2:besthit_avg=71.0:besthit_max=71.0:besthit_min=71.0:besthit_std=0:besthit_sum=71.0:bitscore_avg=69.7:bitscore_max=69.7:bitscore_min=69.7:bitscore_std=0:bitscore_sum=69.7:capture_class_counter=c__Gammaproteobacteria--2:capture_domain_counter=d__Bacteria--2:capture_family_counter=f__Burkholderiaceae--1||f__Enterobacteriaceae--1:capture_genus_counter=g__Pantoea--1||g__Ramlibacter--1:capture_order_counter=o__Burkholderiales--1||o__Enterobacterales--1:capture_phylum_counter=p__Proteobacteria--2:capture_species_counter=s__Pantoea sp002359495--1||s__Ramlibacter sp007833165--1:evalue_avg=2.73e-17:evalue_max=2.73e-17:evalue_min=2.73e-17:evalue_std=0:evalue_sum=2.73e-17:gapopen_avg=1.0:gapopen_max=1.0:gapopen_min=1.0:gapopen_std=0:gapopen_sum=1.0:gtdb_class_counter=:gtdb_domain_counter=:gtdb_family_counter=:gtdb_genus_counter=:gtdb_order_counter=:gtdb_phylum_counter=:gtdb_species_counter=:heptad_counter=MCP-36H--2:lbd_counter=:length_avg=62.0:length_max=62.0:length_min=62.0:length_std=0:length_sum=62.0:mismatch_avg=17.0:mismatch_max=17.0:mismatch_min=17.0:mismatch_std=0:mismatch_sum=17.0:name=N1232158:qcovhsp_avg=100.0:qcovhsp_max=100.0:qcovhsp_min=100.0:qcovhsp_std=0:qcovhsp_sum=100.0:qend_avg=61.0:qend_max=61.0:qend_min=61.0:qend_std=0:qend_sum=61.0:qstart_avg=1.0:qstart_max=1.0:qstart_min=1.0:qstart_std=0:qstart_sum=1.0:ref_name_counter=RS_GCF_004681965.1_protein.faa_NZ_SMLL01000006.1_32@PF00015_full_PFAM.3.81--1:scovhsp_avg=79.5:scovhsp_max=79.5:scovhsp_min=79.5:scovhsp_std=0:scovhsp_sum=79.5:send_avg=75.0:send_max=75.0:send_min=75.0:send_std=0:send_sum=75.0:sstart_avg=14.0:sstart_max=14.0:sstart_min=14.0:sstart_std=0:sstart_sum=14.0],(0c6ff8cb-64c5-5d62-bba1-19d88dc35eb9_4@MCPsignal.54.170:5e-09[&&NHX:Sample=rhizpot3:Type=capture:besthit=80.0:bitscore=155.0:capture_class=c__Gammaproteobacteria:capture_domain=d__Bacteria:capture_family=f__Burkholderiaceae:capture_genus=g__Noviherbaspirillum_A:capture_order=o__Burkholderiales:capture_phylum=p__Proteobacteria:capture_species=s__Noviherbaspirillum_A soli:evalue=9.45e-49:gapopen=0.0:heptad=MCP-36H:length=115.0:mismatch=23.0:qcovhsp=99.1:qend=116.0:qstart=2.0:ref_name=RS_GCF_000400995.2_protein.faa_NZ_DF238911.1_53@PF00015_full_PFAM.253.449:scovhsp=58.7:send=165.0:sstart=51.0],(a4c66b1d-5bd5-40a7-90a4-2fa39ff57408_5@MCPsignal.123.152:5e-09[&&NHX:Sample=rhizpot3:Type=capture:capture_class=c__Gammaproteobacteria:capture_domain=d__Bacteria:capture_family=f__Burkholderiaceae:capture_genus=g__Ideonella_A:capture_order=o__Burkholderiales:capture_phylum=p__Proteobacteria:capture_species=s__Ideonella_A sakaiensis:heptad=MCP-36H],acf91743-68b4-4336-9e9a-56a9696d1da6_5@MCPsignal.346.405:0.140171[&&NHX:Sample=rhizpot3:Type=capture:besthit=69.5:bitscore=65.5:capture_class=c__Alphaproteobacteria:capture_domain=d__Bacteria:capture_family=f__Sphingomonadaceae:capture_genus=g__Novosphingobium:capture_order=o__Sphingomonadales:capture_phylum=p__Proteobacteria:capture_species=s__Novosphingobium sp015865035:evalue=1.05e-15:gapopen=1.0:heptad=MCP-36H:length=59.0:mismatch=17.0:qcovhsp=98.3:qend=58.0:qstart=1.0:ref_name=GB_GCA_002240395.1_protein.faa_CP016836.1_2920@PF00015_full_PFAM.542.615:scovhsp=80.8:send=72.0:sstart=14.0])0.759:0.245764[&&NHX:Sample_counter=rhizpot3--2:Type_counter=capture--2:besthit_avg=69.5:besthit_max=69.5:besthit_min=69.5:besthit_std=0:besthit_sum=69.5:bitscore_avg=65.5:bitscore_max=65.5:bitscore_min=65.5:bitscore_std=0:bitscore_sum=65.5:capture_class_counter=c__Alphaproteobacteria--1||c__Gammaproteobacteria--1:capture_domain_counter=d__Bacteria--2:capture_family_counter=f__Burkholderiaceae--1||f__Sphingomonadaceae--1:capture_genus_counter=g__Ideonella_A--1||g__Novosphingobium--1:capture_order_counter=o__Burkholderiales--1||o__Sphingomonadales--1:capture_phylum_counter=p__Proteobacteria--2:capture_species_counter=s__Ideonella_A sakaiensis--1||s__Novosphingobium sp015865035--1:evalue_avg=1.05e-15:evalue_max=1.05e-15:evalue_min=1.05e-15:evalue_std=0:evalue_sum=1.05e-15:gapopen_avg=1.0:gapopen_max=1.0:gapopen_min=1.0:gapopen_std=0:gapopen_sum=1.0:gtdb_class_counter=:gtdb_domain_counter=:gtdb_family_counter=:gtdb_genus_counter=:gtdb_order_counter=:gtdb_phylum_counter=:gtdb_species_counter=:heptad_counter=MCP-36H--2:lbd_counter=:length_avg=59.0:length_max=59.0:length_min=59.0:length_std=0:length_sum=59.0:mismatch_avg=17.0:mismatch_max=17.0:mismatch_min=17.0:mismatch_std=0:mismatch_sum=17.0:name=N1232162:qcovhsp_avg=98.3:qcovhsp_max=98.3:qcovhsp_min=98.3:qcovhsp_std=0:qcovhsp_sum=98.3:qend_avg=58.0:qend_max=58.0:qend_min=58.0:qend_std=0:qend_sum=58.0:qstart_avg=1.0:qstart_max=1.0:qstart_min=1.0:qstart_std=0:qstart_sum=1.0:ref_name_counter=GB_GCA_002240395.1_protein.faa_CP016836.1_2920@PF00015_full_PFAM.542.615--1:scovhsp_avg=80.8:scovhsp_max=80.8:scovhsp_min=80.8:scovhsp_std=0:scovhsp_sum=80.8:send_avg=72.0:send_max=72.0:send_min=72.0:send_std=0:send_sum=72.0:sstart_avg=14.0:sstart_max=14.0:sstart_min=14.0:sstart_std=0:sstart_sum=14.0])0.802:0.226793[&&NHX:Sample_counter=rhizpot3--3:Type_counter=capture--3:besthit_avg=74.75:besthit_max=80.0:besthit_min=69.5:besthit_std=7.424621202458749:besthit_sum=149.5:bitscore_avg=110.25:bitscore_max=155.0:bitscore_min=65.5:bitscore_std=63.286056916196:bitscore_sum=220.5:capture_class_counter=c__Alphaproteobacteria--1||c__Gammaproteobacteria--2:capture_domain_counter=d__Bacteria--3:capture_family_counter=f__Burkholderiaceae--2||f__Sphingomonadaceae--1:capture_genus_counter=g__Ideonella_A--1||g__Noviherbaspirillum_A--1||g__Novosphingobium--1:capture_order_counter=o__Burkholderiales--2||o__Sphingomonadales--1:capture_phylum_counter=p__Proteobacteria--3:capture_species_counter=s__Ideonella_A sakaiensis--1||s__Noviherbaspirillum_A soli--1||s__Novosphingobium sp015865035--1:evalue_avg=5.25e-16:evalue_max=1.05e-15:evalue_min=9.45e-49:evalue_std=7.424621202458749e-16:evalue_sum=1.05e-15:gapopen_avg=0.5:gapopen_max=1.0:gapopen_min=0.0:gapopen_std=0.7071067811865476:gapopen_sum=1.0:gtdb_class_counter=:gtdb_domain_counter=:gtdb_family_counter=:gtdb_genus_counter=:gtdb_order_counter=:gtdb_phylum_counter=:gtdb_species_counter=:heptad_counter=MCP-36H--3:lbd_counter=:length_avg=87.0:length_max=115.0:length_min=59.0:length_std=39.59797974644666:length_sum=174.0:mismatch_avg=20.0:mismatch_max=23.0:mismatch_min=17.0:mismatch_std=4.242640687119285:mismatch_sum=40.0:name=N1232163:qcovhsp_avg=98.69999999999999:qcovhsp_max=99.1:qcovhsp_min=98.3:qcovhsp_std=0.565685424949236:qcovhsp_sum=197.39999999999998:qend_avg=87.0:qend_max=116.0:qend_min=58.0:qend_std=41.012193308819754:qend_sum=174.0:qstart_avg=1.5:qstart_max=2.0:qstart_min=1.0:qstart_std=0.7071067811865476:qstart_sum=3.0:ref_name_counter=GB_GCA_002240395.1_protein.faa_CP016836.1_2920@PF00015_full_PFAM.542.615--1||RS_GCF_000400995.2_protein.faa_NZ_DF238911.1_53@PF00015_full_PFAM.253.449--1:scovhsp_avg=69.75:scovhsp_max=80.8:scovhsp_min=58.7:scovhsp_std=15.627059864222696:scovhsp_sum=139.5:send_avg=118.5:send_max=165.0:send_min=72.0:send_std=65.76093065034893:send_sum=237.0:sstart_avg=32.5:sstart_max=51.0:sstart_min=14.0:sstart_std=26.16295090390226:sstart_sum=65.0])0.039:0.0765989[&&NHX:Sample_counter=rhizpot1--1||rhizpot3--3||rhiztom1--1:Type_counter=capture--5:besthit_avg=73.5:besthit_max=80.0:besthit_min=69.5:besthit_std=5.678908345800274:besthit_sum=220.5:bitscore_avg=96.73333333333333:bitscore_max=155.0:bitscore_min=65.5:bitscore_std=50.50409224343443:bitscore_sum=290.2:capture_class_counter=c__Alphaproteobacteria--1||c__Gammaproteobacteria--4:capture_domain_counter=d__Bacteria--5:capture_family_counter=f__Burkholderiaceae--3||f__Enterobacteriaceae--1||f__Sphingomonadaceae--1:capture_genus_counter=g__Ideonella_A--1||g__Noviherbaspirillum_A--1||g__Novosphingobium--1||g__Pantoea--1||g__Ramlibacter--1:capture_order_counter=o__Burkholderiales--3||o__Enterobacterales--1||o__Sphingomonadales--1:capture_phylum_counter=p__Proteobacteria--5:capture_species_counter=s__Ideonella_A sakaiensis--1||s__Noviherbaspirillum_A soli--1||s__Novosphingobium sp015865035--1||s__Pantoea sp002359495--1||s__Ramlibacter sp007833165--1:evalue_avg=3.591e-16:evalue_max=1.05e-15:evalue_min=9.45e-49:evalue_std=5.984926315335887e-16:evalue_sum=1.0773e-15:gapopen_avg=0.6666666666666666:gapopen_max=1.0:gapopen_min=0.0:gapopen_std=0.5773502691896258:gapopen_sum=2.0:gtdb_class_counter=:gtdb_domain_counter=:gtdb_family_counter=:gtdb_genus_counter=:gtdb_order_counter=:gtdb_phylum_counter=:gtdb_species_counter=:heptad_counter=MCP-36H--5:lbd_counter=:length_avg=78.66666666666667:length_max=115.0:length_min=59.0:length_std=31.50132272355136:length_sum=236.0:mismatch_avg=19.0:mismatch_max=23.0:mismatch_min=17.0:mismatch_std=3.4641016151377544:mismatch_sum=57.0:name=N1232164:qcovhsp_avg=99.13333333333333:qcovhsp_max=100.0:qcovhsp_min=98.3:qcovhsp_std=0.8504900548115397:qcovhsp_sum=297.4:qend_avg=78.33333333333333:qend_max=116.0:qend_min=58.0:qend_std=32.65475973473596:qend_sum=235.0:qstart_avg=1.3333333333333333:qstart_max=2.0:qstart_min=1.0:qstart_std=0.5773502691896257:qstart_sum=4.0:ref_name_counter=GB_GCA_002240395.1_protein.faa_CP016836.1_2920@PF00015_full_PFAM.542.615--1||RS_GCF_000400995.2_protein.faa_NZ_DF238911.1_53@PF00015_full_PFAM.253.449--1||RS_GCF_004681965.1_protein.faa_NZ_SMLL01000006.1_32@PF00015_full_PFAM.3.81--1:scovhsp_avg=73.0:scovhsp_max=80.8:scovhsp_min=58.7:scovhsp_std=12.40120961842029:scovhsp_sum=219.0:send_avg=104.0:send_max=165.0:send_min=72.0:send_std=52.848841046895245:send_sum=312.0:sstart_avg=26.333333333333332:sstart_max=51.0:sstart_min=14.0:sstart_std=21.361959960016154:sstart_sum=79.0],ca0fac84-a382-4031-bc29-f31e35b07edf_6@MCPsignal.394.415:5e-09[&&NHX:Sample=rhiztom3:Type=capture:besthit=100.0:bitscore=40.4:capture_class=c__Gammaproteobacteria:capture_domain=d__Bacteria:capture_family=f__Thiohalobacteraceae:capture_genus=g__Thiohalobacter:capture_order=o__Thiohalobacterales:capture_phylum=p__Proteobacteria:capture_species=s__Thiohalobacter thiocyanaticus:evalue=6.7e-07:gapopen=0.0:heptad=MCP-36H:length=21.0:mismatch=0.0:qcovhsp=100.0:qend=21.0:qstart=1.0:ref_name=RS_GCF_000256565.1_protein.faa_NZ_AJHH01000818.1_1@PF00015_full_PFAM.1.33:scovhsp=65.6:send=24.0:sstart=4.0])0:5e-09[&&NHX:Sample_counter=rhizpot1--1||rhizpot3--3||rhiztom1--1||rhiztom3--1:Type_counter=capture--6:besthit_avg=80.125:besthit_max=100.0:besthit_min=69.5:besthit_std=14.037895141366457:besthit_sum=320.5:bitscore_avg=82.64999999999999:bitscore_max=155.0:bitscore_min=40.4:bitscore_std=49.93799488699294:bitscore_sum=330.59999999999997:capture_class_counter=c__Alphaproteobacteria--1||c__Gammaproteobacteria--5:capture_domain_counter=d__Bacteria--6:capture_family_counter=f__Burkholderiaceae--3||f__Enterobacteriaceae--1||f__Sphingomonadaceae--1||f__Thiohalobacteraceae--1:capture_genus_counter=g__Ideonella_A--1||g__Noviherbaspirillum_A--1||g__Novosphingobium--1||g__Pantoea--1||g__Ramlibacter--1||g__Thiohalobacter--1:capture_order_counter=o__Burkholderiales--3||o__Enterobacterales--1||o__Sphingomonadales--1||o__Thiohalobacterales--1:capture_phylum_counter=p__Proteobacteria--6:capture_species_counter=s__Ideonella_A sakaiensis--1||s__Noviherbaspirillum_A soli--1||s__Novosphingobium sp015865035--1||s__Pantoea sp002359495--1||s__Ramlibacter sp007833165--1||s__Thiohalobacter thiocyanaticus--1:evalue_avg=1.6750000026932502e-07:evalue_max=6.7e-07:evalue_min=9.45e-49:evalue_std=3.3499999982045005e-07:evalue_sum=6.700000010773001e-07:gapopen_avg=0.5:gapopen_max=1.0:gapopen_min=0.0:gapopen_std=0.5773502691896257:gapopen_sum=2.0:gtdb_class_counter=:gtdb_domain_counter=:gtdb_family_counter=:gtdb_genus_counter=:gtdb_order_counter=:gtdb_phylum_counter=:gtdb_species_counter=:heptad_counter=MCP-36H--6:lbd_counter=:length_avg=64.25:length_max=115.0:length_min=21.0:length_std=38.63827980988112:length_sum=257.0:mismatch_avg=14.25:mismatch_max=23.0:mismatch_min=0.0:mismatch_std=9.912113800799505:mismatch_sum=57.0:name=N1232166:qcovhsp_avg=99.35:qcovhsp_max=100.0:qcovhsp_min=98.3:qcovhsp_std=0.8185352771872468:qcovhsp_sum=397.4:qend_avg=64.0:qend_max=116.0:qend_min=21.0:qend_std=39.14928692411481:qend_sum=256.0:qstart_avg=1.25:qstart_max=2.0:qstart_min=1.0:qstart_std=0.5:qstart_sum=5.0:ref_name_counter=GB_GCA_002240395.1_protein.faa_CP016836.1_2920@PF00015_full_PFAM.542.615--1||RS_GCF_000256565.1_protein.faa_NZ_AJHH01000818.1_1@PF00015_full_PFAM.1.33--1||RS_GCF_000400995.2_protein.faa_NZ_DF238911.1_53@PF00015_full_PFAM.253.449--1||RS_GCF_004681965.1_protein.faa_NZ_SMLL01000006.1_32@PF00015_full_PFAM.3.81--1:scovhsp_avg=71.15:scovhsp_max=80.8:scovhsp_min=58.7:scovhsp_std=10.78038341927905:scovhsp_sum=284.6:send_avg=84.0:send_max=165.0:send_min=24.0:send_std=58.8387627334226:send_sum=336.0:sstart_avg=20.75:sstart_max=51.0:sstart_min=4.0:sstart_std=20.710303393882636:sstart_sum=83.0],((0a4f2a0d-9408-51ad-be92-29650b9bff27_2@MCPsignal.493.556:0.089253[&&NHX:Sample=rhiztom3:Type=capture:capture_class=c__Gammaproteobacteria:capture_domain=d__Bacteria:capture_family=f__Burkholderiaceae:capture_genus=g__Caballeronia:capture_order=o__Burkholderiales:capture_phylum=p__Proteobacteria:capture_species=s__Caballeronia zhejiangensis:heptad=MCP-36H:lbd=TarH],(dd8a8428-6f5c-4279-87db-5e59fc1ac4f6_5@MCPsignal.148.271:5e-09[&&NHX:Sample=rhizpot1:Type=capture:besthit=81.0:bitscore=159.0:capture_class=c__Gammaproteobacteria:capture_domain=d__Bacteria:capture_family=f__Burkholderiaceae:capture_genus=g__Massilia:capture_order=o__Burkholderiales:capture_phylum=p__Proteobacteria:capture_species=s__Massilia aurea_A:evalue=1.25e-50:gapopen=0.0:heptad=MCP-36H:length=121.0:mismatch=23.0:qcovhsp=98.4:qend=123.0:qstart=3.0:ref_name=RS_GCF_007830035.1_protein.faa_NZ_VLKN01000017.1_7@PF00015_full_PFAM.498.669:scovhsp=70.8:send=163.0:sstart=43.0],00fe6786-b805-4cd9-920c-f28e28d08018_3@MCPsignal.329.374:0.662287[&&NHX:Sample=rhizpot1:Type=capture:capture_class=c__Gammaproteobacteria:capture_domain=d__Bacteria:capture_family=f__UBA6522:capture_genus=g__ZC4RG20:capture_order=o__UBA6522:capture_phylum=p__Proteobacteria:capture_species=s__ZC4RG20 sp016927175:heptad=MCP-36H])0.37:0.0334058[&&NHX:Sample_counter=rhizpot1--2:Type_counter=capture--2:besthit_avg=81.0:besthit_max=81.0:besthit_min=81.0:besthit_std=0:besthit_sum=81.0:bitscore_avg=159.0:bitscore_max=159.0:bitscore_min=159.0:bitscore_std=0:bitscore_sum=159.0:capture_class_counter=c__Gammaproteobacteria--2:capture_domain_counter=d__Bacteria--2:capture_family_counter=f__Burkholderiaceae--1||f__UBA6522--1:capture_genus_counter=g__Massilia--1||g__ZC4RG20--1:capture_order_counter=o__Burkholderiales--1||o__UBA6522--1:capture_phylum_counter=p__Proteobacteria--2:capture_species_counter=s__Massilia aurea_A--1||s__ZC4RG20 sp016927175--1:evalue_avg=1.25e-50:evalue_max=1.25e-50:evalue_min=1.25e-50:evalue_std=0:evalue_sum=1.25e-50:gapopen_avg=0.0:gapopen_max=0.0:gapopen_min=0.0:gapopen_std=0:gapopen_sum=0.0:gtdb_class_counter=:gtdb_domain_counter=:gtdb_family_counter=:gtdb_genus_counter=:gtdb_order_counter=:gtdb_phylum_counter=:gtdb_species_counter=:heptad_counter=MCP-36H--2:lbd_counter=:length_avg=121.0:length_max=121.0:length_min=121.0:length_std=0:length_sum=121.0:mismatch_avg=23.0:mismatch_max=23.0:mismatch_min=23.0:mismatch_std=0:mismatch_sum=23.0:name=N1232170:qcovhsp_avg=98.4:qcovhsp_max=98.4:qcovhsp_min=98.4:qcovhsp_std=0:qcovhsp_sum=98.4:qend_avg=123.0:qend_max=123.0:qend_min=123.0:qend_std=0:qend_sum=123.0:qstart_avg=3.0:qstart_max=3.0:qstart_min=3.0:qstart_std=0:qstart_sum=3.0:ref_name_counter=RS_GCF_007830035.1_protein.faa_NZ_VLKN01000017.1_7@PF00015_full_PFAM.498.669--1:scovhsp_avg=70.8:scovhsp_max=70.8:scovhsp_min=70.8:scovhsp_std=0:scovhsp_sum=70.8:send_avg=163.0:send_max=163.0:send_min=163.0:send_std=0:send_sum=163.0:sstart_avg=43.0:sstart_max=43.0:sstart_min=43.0:sstart_std=0:sstart_sum=43.0])0.913:0.187035[&&NHX:Sample_counter=rhizpot1--2||rhiztom3--1:Type_counter=capture--3:besthit_avg=81.0:besthit_max=81.0:besthit_min=81.0:besthit_std=0:besthit_sum=81.0:bitscore_avg=159.0:bitscore_max=159.0:bitscore_min=159.0:bitscore_std=0:bitscore_sum=159.0:capture_class_counter=c__Gammaproteobacteria--3:capture_domain_counter=d__Bacteria--3:capture_family_counter=f__Burkholderiaceae--2||f__UBA6522--1:capture_genus_counter=g__Caballeronia--1||g__Massilia--1||g__ZC4RG20--1:capture_order_counter=o__Burkholderiales--2||o__UBA6522--1:capture_phylum_counter=p__Proteobacteria--3:capture_species_counter=s__Caballeronia zhejiangensis--1||s__Massilia aurea_A--1||s__ZC4RG20 sp016927175--1:evalue_avg=1.25e-50:evalue_max=1.25e-50:evalue_min=1.25e-50:evalue_std=0:evalue_sum=1.25e-50:gapopen_avg=0.0:gapopen_max=0.0:gapopen_min=0.0:gapopen_std=0:gapopen_sum=0.0:gtdb_class_counter=:gtdb_domain_counter=:gtdb_family_counter=:gtdb_genus_counter=:gtdb_order_counter=:gtdb_phylum_counter=:gtdb_species_counter=:heptad_counter=MCP-36H--3:lbd_counter=TarH--1:length_avg=121.0:length_max=121.0:length_min=121.0:length_std=0:length_sum=121.0:mismatch_avg=23.0:mismatch_max=23.0:mismatch_min=23.0:mismatch_std=0:mismatch_sum=23.0:name=N1232171:qcovhsp_avg=98.4:qcovhsp_max=98.4:qcovhsp_min=98.4:qcovhsp_std=0:qcovhsp_sum=98.4:qend_avg=123.0:qend_max=123.0:qend_min=123.0:qend_std=0:qend_sum=123.0:qstart_avg=3.0:qstart_max=3.0:qstart_min=3.0:qstart_std=0:qstart_sum=3.0:ref_name_counter=RS_GCF_007830035.1_protein.faa_NZ_VLKN01000017.1_7@PF00015_full_PFAM.498.669--1:scovhsp_avg=70.8:scovhsp_max=70.8:scovhsp_min=70.8:scovhsp_std=0:scovhsp_sum=70.8:send_avg=163.0:send_max=163.0:send_min=163.0:send_std=0:send_sum=163.0:sstart_avg=43.0:sstart_max=43.0:sstart_min=43.0:sstart_std=0:sstart_sum=43.0],((6ff41a42-4277-4c0d-85a3-ac61eecaf328_1@MCPsignal.152.304:0.221612[&&NHX:Sample=rhizpot3:Type=capture:besthit=65.0:bitscore=163.0:capture_class=c__Gammaproteobacteria:capture_domain=d__Bacteria:capture_family=f__Burkholderiaceae:capture_genus=g__Herbaspirillum:capture_order=o__Burkholderiales:capture_phylum=p__Proteobacteria:capture_species=s__Herbaspirillum sp000282135:evalue=3.24e-51:gapopen=3.0:heptad=MCP-36H:length=160.0:mismatch=40.0:qcovhsp=100.0:qend=152.0:qstart=1.0:ref_name=RS_GCF_004322755.1_protein.faa_NZ_CP036401.1_3404@PF00015_full_PFAM.301.494:scovhsp=78.8:send=161.0:sstart=10.0],(8aabea3f-c162-4a4f-a3ea-3d88b5047e01_3@MCPsignal.231.268:1e-08[&&NHX:Sample=rhizpot3:Type=capture:capture_class=c__Gammaproteobacteria:capture_domain=d__Bacteria:capture_family=f__UBA5518:capture_genus=g__UBA5518:capture_order=o__Pseudomonadales:capture_phylum=p__Proteobacteria:capture_species=s__UBA5518 sp903938575:heptad=MCP-36H],6d37a3de-3187-4036-ac49-35eeb2e439bd_6@MCPsignal.184.214:5e-09[&&NHX:Sample=rhiztom3:Type=capture:capture_class=c__Gammaproteobacteria:capture_domain=d__Bacteria:capture_family=f__Acidihalobacteraceae:capture_genus=g__Acidihalobacter:capture_order=o__Ectothiorhodospirales:capture_phylum=p__Proteobacteria:capture_species=s__Acidihalobacter prosperus:heptad=MCP-36H])0.968:0.352148[&&NHX:Sample_counter=rhizpot3--1||rhiztom3--1:Type_counter=capture--2:capture_class_counter=c__Gammaproteobacteria--2:capture_domain_counter=d__Bacteria--2:capture_family_counter=f__Acidihalobacteraceae--1||f__UBA5518--1:capture_genus_counter=g__Acidihalobacter--1||g__UBA5518--1:capture_order_counter=o__Ectothiorhodospirales--1||o__Pseudomonadales--1:capture_phylum_counter=p__Proteobacteria--2:capture_species_counter=s__Acidihalobacter prosperus--1||s__UBA5518 sp903938575--1:gtdb_class_counter=:gtdb_domain_counter=:gtdb_family_counter=:gtdb_genus_counter=:gtdb_order_counter=:gtdb_phylum_counter=:gtdb_species_counter=:heptad_counter=MCP-36H--2:lbd_counter=:name=N1232175:ref_name_counter=])0.444:0.155993[&&NHX:Sample_counter=rhizpot3--2||rhiztom3--1:Type_counter=capture--3:besthit_avg=65.0:besthit_max=65.0:besthit_min=65.0:besthit_std=0:besthit_sum=65.0:bitscore_avg=163.0:bitscore_max=163.0:bitscore_min=163.0:bitscore_std=0:bitscore_sum=163.0:capture_class_counter=c__Gammaproteobacteria--3:capture_domain_counter=d__Bacteria--3:capture_family_counter=f__Acidihalobacteraceae--1||f__Burkholderiaceae--1||f__UBA5518--1:capture_genus_counter=g__Acidihalobacter--1||g__Herbaspirillum--1||g__UBA5518--1:capture_order_counter=o__Burkholderiales--1||o__Ectothiorhodospirales--1||o__Pseudomonadales--1:capture_phylum_counter=p__Proteobacteria--3:capture_species_counter=s__Acidihalobacter prosperus--1||s__Herbaspirillum sp000282135--1||s__UBA5518 sp903938575--1:evalue_avg=3.24e-51:evalue_max=3.24e-51:evalue_min=3.24e-51:evalue_std=0:evalue_sum=3.24e-51:gapopen_avg=3.0:gapopen_max=3.0:gapopen_min=3.0:gapopen_std=0:gapopen_sum=3.0:gtdb_class_counter=:gtdb_domain_counter=:gtdb_family_counter=:gtdb_genus_counter=:gtdb_order_counter=:gtdb_phylum_counter=:gtdb_species_counter=:heptad_counter=MCP-36H--3:lbd_counter=:length_avg=160.0:length_max=160.0:length_min=160.0:length_std=0:length_sum=160.0:mismatch_avg=40.0:mismatch_max=40.0:mismatch_min=40.0:mismatch_std=0:mismatch_sum=40.0:name=N1232176:qcovhsp_avg=100.0:qcovhsp_max=100.0:qcovhsp_min=100.0:qcovhsp_std=0:qcovhsp_sum=100.0:qend_avg=152.0:qend_max=152.0:qend_min=152.0:qend_std=0:qend_sum=152.0:qstart_avg=1.0:qstart_max=1.0:qstart_min=1.0:qstart_std=0:qstart_sum=1.0:ref_name_counter=RS_GCF_004322755.1_protein.faa_NZ_CP036401.1_3404@PF00015_full_PFAM.301.494--1:scovhsp_avg=78.8:scovhsp_max=78.8:scovhsp_min=78.8:scovhsp_std=0:scovhsp_sum=78.8:send_avg=161.0:send_max=161.0:send_min=161.0:send_std=0:send_sum=161.0:sstart_avg=10.0:sstart_max=10.0:sstart_min=10.0:sstart_std=0:sstart_sum=10.0],69d511ad-5472-4510-bb36-196a6ec0f700_5@MCPsignal.18.45:5e-09)0:5e-09[&&NHX:Sample_counter=rhizpot3--2||rhiztom3--1:Type_counter=capture--3:besthit_avg=65.0:besthit_max=65.0:besthit_min=65.0:besthit_std=0:besthit_sum=65.0:bitscore_avg=163.0:bitscore_max=163.0:bitscore_min=163.0:bitscore_std=0:bitscore_sum=163.0:capture_class_counter=c__Gammaproteobacteria--3:capture_domain_counter=d__Bacteria--3:capture_family_counter=f__Acidihalobacteraceae--1||f__Burkholderiaceae--1||f__UBA5518--1:capture_genus_counter=g__Acidihalobacter--1||g__Herbaspirillum--1||g__UBA5518--1:capture_order_counter=o__Burkholderiales--1||o__Ectothiorhodospirales--1||o__Pseudomonadales--1:capture_phylum_counter=p__Proteobacteria--3:capture_species_counter=s__Acidihalobacter prosperus--1||s__Herbaspirillum sp000282135--1||s__UBA5518 sp903938575--1:evalue_avg=3.24e-51:evalue_max=3.24e-51:evalue_min=3.24e-51:evalue_std=0:evalue_sum=3.24e-51:gapopen_avg=3.0:gapopen_max=3.0:gapopen_min=3.0:gapopen_std=0:gapopen_sum=3.0:gtdb_class_counter=:gtdb_domain_counter=:gtdb_family_counter=:gtdb_genus_counter=:gtdb_order_counter=:gtdb_phylum_counter=:gtdb_species_counter=:heptad_counter=MCP-36H--3:lbd_counter=:length_avg=160.0:length_max=160.0:length_min=160.0:length_std=0:length_sum=160.0:mismatch_avg=40.0:mismatch_max=40.0:mismatch_min=40.0:mismatch_std=0:mismatch_sum=40.0:name=N1232178:qcovhsp_avg=100.0:qcovhsp_max=100.0:qcovhsp_min=100.0:qcovhsp_std=0:qcovhsp_sum=100.0:qend_avg=152.0:qend_max=152.0:qend_min=152.0:qend_std=0:qend_sum=152.0:qstart_avg=1.0:qstart_max=1.0:qstart_min=1.0:qstart_std=0:qstart_sum=1.0:ref_name_counter=RS_GCF_004322755.1_protein.faa_NZ_CP036401.1_3404@PF00015_full_PFAM.301.494--1:scovhsp_avg=78.8:scovhsp_max=78.8:scovhsp_min=78.8:scovhsp_std=0:scovhsp_sum=78.8:send_avg=161.0:send_max=161.0:send_min=161.0:send_std=0:send_sum=161.0:sstart_avg=10.0:sstart_max=10.0:sstart_min=10.0:sstart_std=0:sstart_sum=10.0])0.922:0.08666[&&NHX:Sample_counter=rhizpot1--2||rhizpot3--2||rhiztom3--2:Type_counter=capture--6:besthit_avg=73.0:besthit_max=81.0:besthit_min=65.0:besthit_std=11.313708498984761:besthit_sum=146.0:bitscore_avg=161.0:bitscore_max=163.0:bitscore_min=159.0:bitscore_std=2.8284271247461903:bitscore_sum=322.0:capture_class_counter=c__Gammaproteobacteria--6:capture_domain_counter=d__Bacteria--6:capture_family_counter=f__Acidihalobacteraceae--1||f__Burkholderiaceae--3||f__UBA5518--1||f__UBA6522--1:capture_genus_counter=g__Acidihalobacter--1||g__Caballeronia--1||g__Herbaspirillum--1||g__Massilia--1||g__UBA5518--1||g__ZC4RG20--1:capture_order_counter=o__Burkholderiales--3||o__Ectothiorhodospirales--1||o__Pseudomonadales--1||o__UBA6522--1:capture_phylum_counter=p__Proteobacteria--6:capture_species_counter=s__Acidihalobacter prosperus--1||s__Caballeronia zhejiangensis--1||s__Herbaspirillum sp000282135--1||s__Massilia aurea_A--1||s__UBA5518 sp903938575--1||s__ZC4RG20 sp016927175--1:evalue_avg=7.87e-51:evalue_max=1.25e-50:evalue_min=3.24e-51:evalue_std=6.547808793787429e-51:evalue_sum=1.574e-50:gapopen_avg=1.5:gapopen_max=3.0:gapopen_min=0.0:gapopen_std=2.1213203435596424:gapopen_sum=3.0:gtdb_class_counter=:gtdb_domain_counter=:gtdb_family_counter=:gtdb_genus_counter=:gtdb_order_counter=:gtdb_phylum_counter=:gtdb_species_counter=:heptad_counter=MCP-36H--6:lbd_counter=TarH--1:length_avg=140.5:length_max=160.0:length_min=121.0:length_std=27.577164466275352:length_sum=281.0:mismatch_avg=31.5:mismatch_max=40.0:mismatch_min=23.0:mismatch_std=12.020815280171307:mismatch_sum=63.0:name=N1232179:qcovhsp_avg=99.2:qcovhsp_max=100.0:qcovhsp_min=98.4:qcovhsp_std=1.131370849898472:qcovhsp_sum=198.4:qend_avg=137.5:qend_max=152.0:qend_min=123.0:qend_std=20.506096654409877:qend_sum=275.0:qstart_avg=2.0:qstart_max=3.0:qstart_min=1.0:qstart_std=1.4142135623730951:qstart_sum=4.0:ref_name_counter=RS_GCF_004322755.1_protein.faa_NZ_CP036401.1_3404@PF00015_full_PFAM.301.494--1||RS_GCF_007830035.1_protein.faa_NZ_VLKN01000017.1_7@PF00015_full_PFAM.498.669--1:scovhsp_avg=74.8:scovhsp_max=78.8:scovhsp_min=70.8:scovhsp_std=5.656854249492381:scovhsp_sum=149.6:send_avg=162.0:send_max=163.0:send_min=161.0:send_std=1.4142135623730951:send_sum=324.0:sstart_avg=26.5:sstart_max=43.0:sstart_min=10.0:sstart_std=23.33452377915607:sstart_sum=53.0])0.911:0.0499635[&&NHX:Sample_counter=rhizpot1--3||rhizpot3--5||rhiztom1--1||rhiztom3--3:Type_counter=capture--12:besthit_avg=77.75:besthit_max=100.0:besthit_min=65.0:besthit_std=12.544919290294377:besthit_sum=466.5:bitscore_avg=108.76666666666667:bitscore_max=163.0:bitscore_min=40.4:bitscore_std=55.98995147940983:bitscore_sum=652.6:capture_class_counter=c__Alphaproteobacteria--1||c__Gammaproteobacteria--11:capture_domain_counter=d__Bacteria--12:capture_family_counter=f__Acidihalobacteraceae--1||f__Burkholderiaceae--6||f__Enterobacteriaceae--1||f__Sphingomonadaceae--1||f__Thiohalobacteraceae--1||f__UBA5518--1||f__UBA6522--1:capture_genus_counter=g__Acidihalobacter--1||g__Caballeronia--1||g__Herbaspirillum--1||g__Ideonella_A--1||g__Massilia--1||g__Noviherbaspirillum_A--1||g__Novosphingobium--1||g__Pantoea--1||g__Ramlibacter--1||g__Thiohalobacter--1||g__UBA5518--1||g__ZC4RG20--1:capture_order_counter=o__Burkholderiales--6||o__Ectothiorhodospirales--1||o__Enterobacterales--1||o__Pseudomonadales--1||o__Sphingomonadales--1||o__Thiohalobacterales--1||o__UBA6522--1:capture_phylum_counter=p__Proteobacteria--12:capture_species_counter=s__Acidihalobacter prosperus--1||s__Caballeronia zhejiangensis--1||s__Herbaspirillum sp000282135--1||s__Ideonella_A sakaiensis--1||s__Massilia aurea_A--1||s__Noviherbaspirillum_A soli--1||s__Novosphingobium sp015865035--1||s__Pantoea sp002359495--1||s__Ramlibacter sp007833165--1||s__Thiohalobacter thiocyanaticus--1||s__UBA5518 sp903938575--1||s__ZC4RG20 sp016927175--1:evalue_avg=1.1166666684621668e-07:evalue_max=6.7e-07:evalue_min=3.24e-51:evalue_std=2.7352635452282706e-07:evalue_sum=6.700000010773001e-07:gapopen_avg=0.8333333333333334:gapopen_max=3.0:gapopen_min=0.0:gapopen_std=1.1690451944500122:gapopen_sum=5.0:gtdb_class_counter=:gtdb_domain_counter=:gtdb_family_counter=:gtdb_genus_counter=:gtdb_order_counter=:gtdb_phylum_counter=:gtdb_species_counter=:heptad_counter=MCP-36H--12:lbd_counter=TarH--1:length_avg=89.66666666666667:length_max=160.0:length_min=21.0:length_std=50.973195570482595:length_sum=538.0:mismatch_avg=20.0:mismatch_max=40.0:mismatch_min=0.0:mismatch_std=12.93058390019569:mismatch_sum=120.0:name=N1232180:qcovhsp_avg=99.30000000000001:qcovhsp_max=100.0:qcovhsp_min=98.3:qcovhsp_std=0.8148619514985342:qcovhsp_sum=595.8000000000001:qend_avg=88.5:qend_max=152.0:qend_min=21.0:qend_std=49.43986245935561:qend_sum=531.0:qstart_avg=1.5:qstart_max=3.0:qstart_min=1.0:qstart_std=0.8366600265340756:qstart_sum=9.0:ref_name_counter=GB_GCA_002240395.1_protein.faa_CP016836.1_2920@PF00015_full_PFAM.542.615--1||RS_GCF_000256565.1_protein.faa_NZ_AJHH01000818.1_1@PF00015_full_PFAM.1.33--1||RS_GCF_000400995.2_protein.faa_NZ_DF238911.1_53@PF00015_full_PFAM.253.449--1||RS_GCF_004322755.1_protein.faa_NZ_CP036401.1_3404@PF00015_full_PFAM.301.494--1||RS_GCF_004681965.1_protein.faa_NZ_SMLL01000006.1_32@PF00015_full_PFAM.3.81--1||RS_GCF_007830035.1_protein.faa_NZ_VLKN01000017.1_7@PF00015_full_PFAM.498.669--1:scovhsp_avg=72.36666666666666:scovhsp_max=80.8:scovhsp_min=58.7:scovhsp_std=8.926514810757144:scovhsp_sum=434.19999999999993:send_avg=110.0:send_max=165.0:send_min=24.0:send_std=60.8276253029822:send_sum=660.0:sstart_avg=22.666666666666668:sstart_max=51.0:sstart_min=4.0:sstart_std=19.36663798047216:sstart_sum=136.0])0.779:0.00929372[&&NHX:Sample_counter=rhizpot1--6||rhizpot2--1||rhizpot3--5||rhiztom1--1||rhiztom2--3||rhiztom3--4:Type_counter=GTDB--8||capture--20:besthit_avg=79.74285714285715:besthit_max=100.0:besthit_min=65.0:besthit_std=12.60738634595571:besthit_sum=558.2:bitscore_avg=101.54285714285713:bitscore_max=163.0:bitscore_min=40.4:bitscore_std=54.5681181992702:bitscore_sum=710.8:capture_class_counter=c__Alphaproteobacteria--1||c__Gammaproteobacteria--19:capture_domain_counter=d__Bacteria--20:capture_family_counter=f__Acidihalobacteraceae--1||f__Burkholderiaceae--11||f__Enterobacteriaceae--1||f__Ga0077523--1||f__Halomonadaceae--1||f__Sphingomonadaceae--1||f__Thiohalobacteraceae--1||f__UBA5518--1||f__UBA6522--1||f__Xanthomonadaceae--1:capture_genus_counter=g__Acidihalobacter--1||g__Aquabacterium--1||g__Caballeronia--1||g__Ga0077526--1||g__Giesbergeria--1||g__Herbaspirillum--1||g__Hylemonella--1||g__Ideonella_A--1||g__KK5--1||g__Kushneria--1||g__Massilia--1||g__Noviherbaspirillum_A--1||g__Novosphingobium--1||g__Pantoea--1||g__Ramlibacter--1||g__Rubrivivax--1||g__Thiohalobacter--1||g__UBA5518--1||g__Xanthomonas_A--1||g__ZC4RG20--1:capture_order_counter=o__Burkholderiales--12||o__Ectothiorhodospirales--1||o__Enterobacterales--1||o__Pseudomonadales--2||o__Sphingomonadales--1||o__Thiohalobacterales--1||o__UBA6522--1||o__Xanthomonadales--1:capture_phylum_counter=p__Proteobacteria--20:capture_species_counter=s__Acidihalobacter prosperus--1||s__Aquabacterium sp004322345--1||s__Caballeronia zhejiangensis--1||s__Ga0077526 sp001464765--1||s__Giesbergeria sp001724785--1||s__Herbaspirillum sp000282135--1||s__Hylemonella gracilis--1||s__Ideonella_A sakaiensis--1||s__KK5 sp001984095--1||s__Kushneria indalinina--1||s__Massilia aurea_A--1||s__Noviherbaspirillum_A soli--1||s__Novosphingobium sp015865035--1||s__Pantoea sp002359495--1||s__Ramlibacter sp007833165--1||s__Rubrivivax sp001295865--1||s__Thiohalobacter thiocyanaticus--1||s__UBA5518 sp903938575--1||s__Xanthomonas_A sacchari_B--1||s__ZC4RG20 sp016927175--1:evalue_avg=9.571433072532858e-08:evalue_max=6.7e-07:evalue_min=3.24e-51:evalue_std=2.5323617706820496e-07:evalue_sum=6.700003150773e-07:gapopen_avg=0.7142857142857143:gapopen_max=3.0:gapopen_min=0.0:gapopen_std=1.1126972805283737:gapopen_sum=5.0:gtdb_class_counter=c__Clostridia--5||c__Gammaproteobacteria--2||c__Verrucomicrobiae--1:gtdb_domain_counter=d__Bacteria--8:gtdb_family_counter=f__Burkholderiaceae--2||f__GAS474--1||f__Ruminococcaceae--5:gtdb_genus_counter=g__Aquabacterium--1||g__GAS474--1||g__JAAFIY01--1||g__Ruminiclostridium_E--5:gtdb_order_counter=o__Burkholderiales--2||o__Methylacidiphilales--1||o__Oscillospirales--5:gtdb_phylum_counter=p__Firmicutes_A--5||p__Proteobacteria--2||p__Verrucomicrobiota--1:gtdb_species_counter=s__Aquabacterium sp002339015--1||s__GAS474 sp903889845--1||s__JAAFIY01 sp013297985--1||s__Ruminiclostridium_E sp003508605--1||s__Ruminiclostridium_E sp014796735--1||s__Ruminiclostridium_E sp014799365--1||s__Ruminiclostridium_E sp910585505--1||s__Ruminiclostridium_E sp910588335--1:heptad_counter=MCP-36H--23||MCP-44H--5:lbd_counter=TarH--1:lca_tree=d__Bacteria:length_avg=82.0:length_max=160.0:length_min=21.0:length_std=50.76087732365021:length_sum=574.0:mismatch_avg=17.571428571428573:mismatch_max=40.0:mismatch_min=0.0:mismatch_std=13.439458605875744:mismatch_sum=123.0:name=N1232181:qcovhsp_avg=99.01428571428572:qcovhsp_max=100.0:qcovhsp_min=97.3:qcovhsp_std=1.0605479266689957:qcovhsp_sum=693.1:qend_avg=81.14285714285714:qend_max=152.0:qend_min=21.0:qend_std=49.15088528001834:qend_sum=568.0:qstart_avg=1.5714285714285714:qstart_max=3.0:qstart_min=1.0:qstart_std=0.7867957924694431:qstart_sum=11.0:ref_name_counter=GB_GCA_002240395.1_protein.faa_CP016836.1_2920@PF00015_full_PFAM.542.615--1||RS_GCF_000256565.1_protein.faa_NZ_AJHH01000818.1_1@PF00015_full_PFAM.1.33--1||RS_GCF_000400995.2_protein.faa_NZ_DF238911.1_53@PF00015_full_PFAM.253.449--1||RS_GCF_001431425.1_protein.faa_NZ_LDJG01000041.1_10@PF00015_full_PFAM.502.574--1||RS_GCF_004322755.1_protein.faa_NZ_CP036401.1_3404@PF00015_full_PFAM.301.494--1||RS_GCF_004681965.1_protein.faa_NZ_SMLL01000006.1_32@PF00015_full_PFAM.3.81--1||RS_GCF_007830035.1_protein.faa_NZ_VLKN01000017.1_7@PF00015_full_PFAM.498.669--1:scovhsp_avg=69.17142857142856:scovhsp_max=80.8:scovhsp_min=50.0:scovhsp_std=11.74176509810376:scovhsp_sum=484.2:send_avg=104.28571428571429:send_max=165.0:send_min=24.0:send_std=57.54915083565319:send_sum=730.0:sstart_avg=24.428571428571427:sstart_max=51.0:sstart_min=4.0:sstart_std=18.28348200660132:sstart_sum=171.0],(((((b010ca21-d62f-4cff-9767-2a4c5eb1e157_4@MCPsignal.248.286:0.0713038[&&NHX:Sample=rhiztom1:Type=capture:capture_class=c__Gammaproteobacteria:capture_domain=d__Bacteria:capture_family=f__Burkholderiaceae:capture_genus=g__Massilia:capture_order=o__Burkholderiales:capture_phylum=p__Proteobacteria:capture_species=s__Massilia aurea_A:heptad=MCP-36H],(GB_GCA_014379815.1_protein.faa_JACMLA010000499.1_7@PF00015_full_PFAM.236.411:0.374534[&&NHX:Type=GTDB:gtdb_class=c__Acidobacteriae:gtdb_domain=d__Bacteria:gtdb_family=f__Bryobacteraceae:gtdb_genus=g__JACMLA01:gtdb_order=o__Bryobacterales:gtdb_phylum=p__Acidobacteriota:gtdb_species=s__JACMLA01 sp014379815:heptad=MCP-36H:species=d__Bacteria_p__Acidobacteriota_c__Acidobacteriae_o__Bryobacterales_f__Bryobacteraceae_g__JACMLA01_s__JACMLA01 sp014379815],e9d43ce3-59e6-4f01-927c-a55eb12a18e2_6@MCPsignal.22.64:0.0983564[&&NHX:Sample=rhiztom3:Type=capture:besthit=95.1:bitscore=71.6:capture_class=c__Gammaproteobacteria:capture_domain=d__Bacteria:capture_family=f__Xanthomonadaceae:capture_genus=g__Stenotrophomonas:capture_order=o__Xanthomonadales:capture_phylum=p__Proteobacteria:capture_species=s__Stenotrophomonas acidaminiphila:evalue=1.91e-18:gapopen=0.0:heptad=MCP-36H:length=41.0:mismatch=2.0:qcovhsp=97.6:qend=42.0:qstart=2.0:ref_name=RS_GCF_001427585.1_protein.faa_NZ_LMGY01000013.1_1@PF00015_full_PFAM.671.745:scovhsp=55.4:send=72.0:sstart=32.0])0.821:0.198259[&&NHX:Sample_counter=rhiztom3--1:Type_counter=GTDB--1||capture--1:besthit_avg=95.1:besthit_max=95.1:besthit_min=95.1:besthit_std=0:besthit_sum=95.1:bitscore_avg=71.6:bitscore_max=71.6:bitscore_min=71.6:bitscore_std=0:bitscore_sum=71.6:capture_class_counter=c__Gammaproteobacteria--1:capture_domain_counter=d__Bacteria--1:capture_family_counter=f__Xanthomonadaceae--1:capture_genus_counter=g__Stenotrophomonas--1:capture_order_counter=o__Xanthomonadales--1:capture_phylum_counter=p__Proteobacteria--1:capture_species_counter=s__Stenotrophomonas acidaminiphila--1:evalue_avg=1.91e-18:evalue_max=1.91e-18:evalue_min=1.91e-18:evalue_std=0:evalue_sum=1.91e-18:gapopen_avg=0.0:gapopen_max=0.0:gapopen_min=0.0:gapopen_std=0:gapopen_sum=0.0:gtdb_class_counter=c__Acidobacteriae--1:gtdb_domain_counter=d__Bacteria--1:gtdb_family_counter=f__Bryobacteraceae--1:gtdb_genus_counter=g__JACMLA01--1:gtdb_order_counter=o__Bryobacterales--1:gtdb_phylum_counter=p__Acidobacteriota--1:gtdb_species_counter=s__JACMLA01 sp014379815--1:heptad_counter=MCP-36H--2:lbd_counter=:lca_tree=s__JACMLA01 sp014379815:length_avg=41.0:length_max=41.0:length_min=41.0:length_std=0:length_sum=41.0:mismatch_avg=2.0:mismatch_max=2.0:mismatch_min=2.0:mismatch_std=0:mismatch_sum=2.0:name=N1232185:qcovhsp_avg=97.6:qcovhsp_max=97.6:qcovhsp_min=97.6:qcovhsp_std=0:qcovhsp_sum=97.6:qend_avg=42.0:qend_max=42.0:qend_min=42.0:qend_std=0:qend_sum=42.0:qstart_avg=2.0:qstart_max=2.0:qstart_min=2.0:qstart_std=0:qstart_sum=2.0:ref_name_counter=RS_GCF_001427585.1_protein.faa_NZ_LMGY01000013.1_1@PF00015_full_PFAM.671.745--1:scovhsp_avg=55.4:scovhsp_max=55.4:scovhsp_min=55.4:scovhsp_std=0:scovhsp_sum=55.4:send_avg=72.0:send_max=72.0:send_min=72.0:send_std=0:send_sum=72.0:sstart_avg=32.0:sstart_max=32.0:sstart_min=32.0:sstart_std=0:sstart_sum=32.0])0.838:0.171536[&&NHX:Sample_counter=rhiztom1--1||rhiztom3--1:Type_counter=GTDB--1||capture--2:besthit_avg=95.1:besthit_max=95.1:besthit_min=95.1:besthit_std=0:besthit_sum=95.1:bitscore_avg=71.6:bitscore_max=71.6:bitscore_min=71.6:bitscore_std=0:bitscore_sum=71.6:capture_class_counter=c__Gammaproteobacteria--2:capture_domain_counter=d__Bacteria--2:capture_family_counter=f__Burkholderiaceae--1||f__Xanthomonadaceae--1:capture_genus_counter=g__Massilia--1||g__Stenotrophomonas--1:capture_order_counter=o__Burkholderiales--1||o__Xanthomonadales--1:capture_phylum_counter=p__Proteobacteria--2:capture_species_counter=s__Massilia aurea_A--1||s__Stenotrophomonas acidaminiphila--1:evalue_avg=1.91e-18:evalue_max=1.91e-18:evalue_min=1.91e-18:evalue_std=0:evalue_sum=1.91e-18:gapopen_avg=0.0:gapopen_max=0.0:gapopen_min=0.0:gapopen_std=0:gapopen_sum=0.0:gtdb_class_counter=c__Acidobacteriae--1:gtdb_domain_counter=d__Bacteria--1:gtdb_family_counter=f__Bryobacteraceae--1:gtdb_genus_counter=g__JACMLA01--1:gtdb_order_counter=o__Bryobacterales--1:gtdb_phylum_counter=p__Acidobacteriota--1:gtdb_species_counter=s__JACMLA01 sp014379815--1:heptad_counter=MCP-36H--3:lbd_counter=:lca_tree=s__JACMLA01 sp014379815:length_avg=41.0:length_max=41.0:length_min=41.0:length_std=0:length_sum=41.0:mismatch_avg=2.0:mismatch_max=2.0:mismatch_min=2.0:mismatch_std=0:mismatch_sum=2.0:name=N1232186:qcovhsp_avg=97.6:qcovhsp_max=97.6:qcovhsp_min=97.6:qcovhsp_std=0:qcovhsp_sum=97.6:qend_avg=42.0:qend_max=42.0:qend_min=42.0:qend_std=0:qend_sum=42.0:qstart_avg=2.0:qstart_max=2.0:qstart_min=2.0:qstart_std=0:qstart_sum=2.0:ref_name_counter=RS_GCF_001427585.1_protein.faa_NZ_LMGY01000013.1_1@PF00015_full_PFAM.671.745--1:scovhsp_avg=55.4:scovhsp_max=55.4:scovhsp_min=55.4:scovhsp_std=0:scovhsp_sum=55.4:send_avg=72.0:send_max=72.0:send_min=72.0:send_std=0:send_sum=72.0:sstart_avg=32.0:sstart_max=32.0:sstart_min=32.0:sstart_std=0:sstart_sum=32.0],RS_GCF_000687455.2_protein.faa_NZ_JGVW01000076.1_37@PF00015_full_PFAM.176.363:0.390817[&&NHX:Type=GTDB:gtdb_class=c__Gammaproteobacteria:gtdb_domain=d__Bacteria:gtdb_family=f__Burkholderiaceae:gtdb_genus=g__Burkholderia:gtdb_order=o__Burkholderiales:gtdb_phylum=p__Proteobacteria:gtdb_species=s__Burkholderia sp000687455:heptad=MCP-36H:species=d__Bacteria_p__Proteobacteria_c__Gammaproteobacteria_o__Burkholderiales_f__Burkholderiaceae_g__Burkholderia_s__Burkholderia sp000687455])0.333:0.0627507[&&NHX:Sample_counter=rhiztom1--1||rhiztom3--1:Type_counter=GTDB--2||capture--2:besthit_avg=95.1:besthit_max=95.1:besthit_min=95.1:besthit_std=0:besthit_sum=95.1:bitscore_avg=71.6:bitscore_max=71.6:bitscore_min=71.6:bitscore_std=0:bitscore_sum=71.6:capture_class_counter=c__Gammaproteobacteria--2:capture_domain_counter=d__Bacteria--2:capture_family_counter=f__Burkholderiaceae--1||f__Xanthomonadaceae--1:capture_genus_counter=g__Massilia--1||g__Stenotrophomonas--1:capture_order_counter=o__Burkholderiales--1||o__Xanthomonadales--1:capture_phylum_counter=p__Proteobacteria--2:capture_species_counter=s__Massilia aurea_A--1||s__Stenotrophomonas acidaminiphila--1:evalue_avg=1.91e-18:evalue_max=1.91e-18:evalue_min=1.91e-18:evalue_std=0:evalue_sum=1.91e-18:gapopen_avg=0.0:gapopen_max=0.0:gapopen_min=0.0:gapopen_std=0:gapopen_sum=0.0:gtdb_class_counter=c__Acidobacteriae--1||c__Gammaproteobacteria--1:gtdb_domain_counter=d__Bacteria--2:gtdb_family_counter=f__Bryobacteraceae--1||f__Burkholderiaceae--1:gtdb_genus_counter=g__Burkholderia--1||g__JACMLA01--1:gtdb_order_counter=o__Bryobacterales--1||o__Burkholderiales--1:gtdb_phylum_counter=p__Acidobacteriota--1||p__Proteobacteria--1:gtdb_species_counter=s__Burkholderia sp000687455--1||s__JACMLA01 sp014379815--1:heptad_counter=MCP-36H--4:lbd_counter=:lca_tree=d__Bacteria:length_avg=41.0:length_max=41.0:length_min=41.0:length_std=0:length_sum=41.0:mismatch_avg=2.0:mismatch_max=2.0:mismatch_min=2.0:mismatch_std=0:mismatch_sum=2.0:name=N1232188:qcovhsp_avg=97.6:qcovhsp_max=97.6:qcovhsp_min=97.6:qcovhsp_std=0:qcovhsp_sum=97.6:qend_avg=42.0:qend_max=42.0:qend_min=42.0:qend_std=0:qend_sum=42.0:qstart_avg=2.0:qstart_max=2.0:qstart_min=2.0:qstart_std=0:qstart_sum=2.0:ref_name_counter=RS_GCF_001427585.1_protein.faa_NZ_LMGY01000013.1_1@PF00015_full_PFAM.671.745--1:scovhsp_avg=55.4:scovhsp_max=55.4:scovhsp_min=55.4:scovhsp_std=0:scovhsp_sum=55.4:send_avg=72.0:send_max=72.0:send_min=72.0:send_std=0:send_sum=72.0:sstart_avg=32.0:sstart_max=32.0:sstart_min=32.0:sstart_std=0:sstart_sum=32.0],(af3757d8-592d-4e1c-905c-85acf992dece_4@MCPsignal.572.608:5e-09[&&NHX:Sample=rhiztom3:Type=capture:capture_class=c__Gammaproteobacteria:capture_domain=d__Bacteria:capture_family=f__Burkholderiaceae:capture_genus=g__Herminiimonas:capture_order=o__Burkholderiales:capture_phylum=p__Proteobacteria:capture_species=s__Herminiimonas sp002384815:heptad=MCP-36H],5e959c95-901a-4246-87c0-ee1c5ef5c3ec_4@MCPsignal.62.95:0.1141[&&NHX:Sample=rhizpot3:Type=capture:capture_class=c__Gammaproteobacteria:capture_domain=d__Bacteria:capture_family=f__Xanthomonadaceae:capture_genus=g__Lysobacter_B:capture_order=o__Xanthomonadales:capture_phylum=p__Proteobacteria:capture_species=s__Lysobacter_B sp002798295:heptad=MCP-36H])0.869:0.123759[&&NHX:Sample_counter=rhizpot3--1||rhiztom3--1:Type_counter=capture--2:capture_class_counter=c__Gammaproteobacteria--2:capture_domain_counter=d__Bacteria--2:capture_family_counter=f__Burkholderiaceae--1||f__Xanthomonadaceae--1:capture_genus_counter=g__Herminiimonas--1||g__Lysobacter_B--1:capture_order_counter=o__Burkholderiales--1||o__Xanthomonadales--1:capture_phylum_counter=p__Proteobacteria--2:capture_species_counter=s__Herminiimonas sp002384815--1||s__Lysobacter_B sp002798295--1:gtdb_class_counter=:gtdb_domain_counter=:gtdb_family_counter=:gtdb_genus_counter=:gtdb_order_counter=:gtdb_phylum_counter=:gtdb_species_counter=:heptad_counter=MCP-36H--2:lbd_counter=:name=N1232191:ref_name_counter=])0.531:0.0320445[&&NHX:Sample_counter=rhizpot3--1||rhiztom1--1||rhiztom3--2:Type_counter=GTDB--2||capture--4:besthit_avg=95.1:besthit_max=95.1:besthit_min=95.1:besthit_std=0:besthit_sum=95.1:bitscore_avg=71.6:bitscore_max=71.6:bitscore_min=71.6:bitscore_std=0:bitscore_sum=71.6:capture_class_counter=c__Gammaproteobacteria--4:capture_domain_counter=d__Bacteria--4:capture_family_counter=f__Burkholderiaceae--2||f__Xanthomonadaceae--2:capture_genus_counter=g__Herminiimonas--1||g__Lysobacter_B--1||g__Massilia--1||g__Stenotrophomonas--1:capture_order_counter=o__Burkholderiales--2||o__Xanthomonadales--2:capture_phylum_counter=p__Proteobacteria--4:capture_species_counter=s__Herminiimonas sp002384815--1||s__Lysobacter_B sp002798295--1||s__Massilia aurea_A--1||s__Stenotrophomonas acidaminiphila--1:evalue_avg=1.91e-18:evalue_max=1.91e-18:evalue_min=1.91e-18:evalue_std=0:evalue_sum=1.91e-18:gapopen_avg=0.0:gapopen_max=0.0:gapopen_min=0.0:gapopen_std=0:gapopen_sum=0.0:gtdb_class_counter=c__Acidobacteriae--1||c__Gammaproteobacteria--1:gtdb_domain_counter=d__Bacteria--2:gtdb_family_counter=f__Bryobacteraceae--1||f__Burkholderiaceae--1:gtdb_genus_counter=g__Burkholderia--1||g__JACMLA01--1:gtdb_order_counter=o__Bryobacterales--1||o__Burkholderiales--1:gtdb_phylum_counter=p__Acidobacteriota--1||p__Proteobacteria--1:gtdb_species_counter=s__Burkholderia sp000687455--1||s__JACMLA01 sp014379815--1:heptad_counter=MCP-36H--6:lbd_counter=:lca_tree=d__Bacteria:length_avg=41.0:length_max=41.0:length_min=41.0:length_std=0:length_sum=41.0:mismatch_avg=2.0:mismatch_max=2.0:mismatch_min=2.0:mismatch_std=0:mismatch_sum=2.0:name=N1232192:qcovhsp_avg=97.6:qcovhsp_max=97.6:qcovhsp_min=97.6:qcovhsp_std=0:qcovhsp_sum=97.6:qend_avg=42.0:qend_max=42.0:qend_min=42.0:qend_std=0:qend_sum=42.0:qstart_avg=2.0:qstart_max=2.0:qstart_min=2.0:qstart_std=0:qstart_sum=2.0:ref_name_counter=RS_GCF_001427585.1_protein.faa_NZ_LMGY01000013.1_1@PF00015_full_PFAM.671.745--1:scovhsp_avg=55.4:scovhsp_max=55.4:scovhsp_min=55.4:scovhsp_std=0:scovhsp_sum=55.4:send_avg=72.0:send_max=72.0:send_min=72.0:send_std=0:send_sum=72.0:sstart_avg=32.0:sstart_max=32.0:sstart_min=32.0:sstart_std=0:sstart_sum=32.0],(RS_GCF_004361065.1_protein.faa_NZ_SELT01000002.1_200@PF00015_full_PFAM.379.562:0.173908[&&NHX:Type=GTDB:gtdb_class=c__Gammaproteobacteria:gtdb_domain=d__Bacteria:gtdb_family=f__Xanthomonadaceae:gtdb_genus=g__Lysobacter:gtdb_order=o__Xanthomonadales:gtdb_phylum=p__Proteobacteria:gtdb_species=s__Lysobacter terrigena:heptad=MCP-36H:species=d__Bacteria_p__Proteobacteria_c__Gammaproteobacteria_o__Xanthomonadales_f__Xanthomonadaceae_g__Lysobacter_s__Lysobacter terrigena],GB_GCA_002307375.1_protein.faa_NTJI01000001.1_1138@PF00015_full_PFAM.378.568:0.188214[&&NHX:Type=GTDB:gtdb_class=c__Gammaproteobacteria:gtdb_domain=d__Bacteria:gtdb_family=f__Xanthomonadaceae:gtdb_genus=g__Luteimonas:gtdb_order=o__Xanthomonadales:gtdb_phylum=p__Proteobacteria:gtdb_species=s__Luteimonas sp002307375:heptad=MCP-36H:species=d__Bacteria_p__Proteobacteria_c__Gammaproteobacteria_o__Xanthomonadales_f__Xanthomonadaceae_g__Luteimonas_s__Luteimonas sp002307375])0.998:0.220702[&&NHX:Sample_counter=:Type_counter=GTDB--2:capture_class_counter=:capture_domain_counter=:capture_family_counter=:capture_genus_counter=:capture_order_counter=:capture_phylum_counter=:capture_species_counter=:evoltype=D:gtdb_class_counter=c__Gammaproteobacteria--2:gtdb_domain_counter=d__Bacteria--2:gtdb_family_counter=f__Xanthomonadaceae--2:gtdb_genus_counter=g__Luteimonas--1||g__Lysobacter--1:gtdb_order_counter=o__Xanthomonadales--2:gtdb_phylum_counter=p__Proteobacteria--2:gtdb_species_counter=s__Luteimonas sp002307375--1||s__Lysobacter terrigena--1:heptad_counter=MCP-36H--2:lbd_counter=:lca=d__Bacteria:lca_tree=f__Xanthomonadaceae:name=N1232195:ref_name_counter=])0.762:0.0955813[&&NHX:Sample_counter=rhizpot3--1||rhiztom1--1||rhiztom3--2:Type_counter=GTDB--4||capture--4:besthit_avg=95.1:besthit_max=95.1:besthit_min=95.1:besthit_std=0:besthit_sum=95.1:bitscore_avg=71.6:bitscore_max=71.6:bitscore_min=71.6:bitscore_std=0:bitscore_sum=71.6:capture_class_counter=c__Gammaproteobacteria--4:capture_domain_counter=d__Bacteria--4:capture_family_counter=f__Burkholderiaceae--2||f__Xanthomonadaceae--2:capture_genus_counter=g__Herminiimonas--1||g__Lysobacter_B--1||g__Massilia--1||g__Stenotrophomonas--1:capture_order_counter=o__Burkholderiales--2||o__Xanthomonadales--2:capture_phylum_counter=p__Proteobacteria--4:capture_species_counter=s__Herminiimonas sp002384815--1||s__Lysobacter_B sp002798295--1||s__Massilia aurea_A--1||s__Stenotrophomonas acidaminiphila--1:evalue_avg=1.91e-18:evalue_max=1.91e-18:evalue_min=1.91e-18:evalue_std=0:evalue_sum=1.91e-18:gapopen_avg=0.0:gapopen_max=0.0:gapopen_min=0.0:gapopen_std=0:gapopen_sum=0.0:gtdb_class_counter=c__Acidobacteriae--1||c__Gammaproteobacteria--3:gtdb_domain_counter=d__Bacteria--4:gtdb_family_counter=f__Bryobacteraceae--1||f__Burkholderiaceae--1||f__Xanthomonadaceae--2:gtdb_genus_counter=g__Burkholderia--1||g__JACMLA01--1||g__Luteimonas--1||g__Lysobacter--1:gtdb_order_counter=o__Bryobacterales--1||o__Burkholderiales--1||o__Xanthomonadales--2:gtdb_phylum_counter=p__Acidobacteriota--1||p__Proteobacteria--3:gtdb_species_counter=s__Burkholderia sp000687455--1||s__JACMLA01 sp014379815--1||s__Luteimonas sp002307375--1||s__Lysobacter terrigena--1:heptad_counter=MCP-36H--8:lbd_counter=:lca_tree=d__Bacteria:length_avg=41.0:length_max=41.0:length_min=41.0:length_std=0:length_sum=41.0:mismatch_avg=2.0:mismatch_max=2.0:mismatch_min=2.0:mismatch_std=0:mismatch_sum=2.0:name=N1232196:qcovhsp_avg=97.6:qcovhsp_max=97.6:qcovhsp_min=97.6:qcovhsp_std=0:qcovhsp_sum=97.6:qend_avg=42.0:qend_max=42.0:qend_min=42.0:qend_std=0:qend_sum=42.0:qstart_avg=2.0:qstart_max=2.0:qstart_min=2.0:qstart_std=0:qstart_sum=2.0:ref_name_counter=RS_GCF_001427585.1_protein.faa_NZ_LMGY01000013.1_1@PF00015_full_PFAM.671.745--1:scovhsp_avg=55.4:scovhsp_max=55.4:scovhsp_min=55.4:scovhsp_std=0:scovhsp_sum=55.4:send_avg=72.0:send_max=72.0:send_min=72.0:send_std=0:send_sum=72.0:sstart_avg=32.0:sstart_max=32.0:sstart_min=32.0:sstart_std=0:sstart_sum=32.0],(0e03e584-2524-4555-8129-b437be8af7fb_5@MCPsignal.194.232:0.100481[&&NHX:Sample=rhiztom3:Type=capture:capture_class=c__Alphaproteobacteria:capture_domain=d__Bacteria:capture_family=f__Beijerinckiaceae:capture_genus=g__Rhodoblastus:capture_order=o__Rhizobiales:capture_phylum=p__Proteobacteria:capture_species=s__Rhodoblastus acidophilus_B:heptad=MCP-36H],(((RS_GCF_005671395.1_protein.faa_NZ_CP040428.1_936@PF00015_full_PFAM.403.582:7e-09[&&NHX:Type=GTDB:gtdb_class=c__Gammaproteobacteria:gtdb_domain=d__Bacteria:gtdb_family=f__Enterobacteriaceae:gtdb_genus=g__Jejubacter:gtdb_order=o__Enterobacterales:gtdb_phylum=p__Proteobacteria:gtdb_species=s__Jejubacter calystegiae:heptad=MCP-36H:species=d__Bacteria_p__Proteobacteria_c__Gammaproteobacteria_o__Enterobacterales_f__Enterobacteriaceae_g__Jejubacter_s__Jejubacter calystegiae],e8329e6c-572e-44b5-ac0c-a2442929cfe8_2@MCPsignal.440.471:0.356871[&&NHX:Sample=rhiztom1:Type=capture:capture_class=c__Gammaproteobacteria:capture_domain=d__Bacteria:capture_family=f__Burkholderiaceae:capture_genus=g__Rhodoferax:capture_order=o__Burkholderiales:capture_phylum=p__Proteobacteria:capture_species=s__Rhodoferax ferrireducens_A:heptad=MCP-36H])1:0.128646[&&NHX:Sample_counter=rhiztom1--1:Type_counter=GTDB--1||capture--1:capture_class_counter=c__Gammaproteobacteria--1:capture_domain_counter=d__Bacteria--1:capture_family_counter=f__Burkholderiaceae--1:capture_genus_counter=g__Rhodoferax--1:capture_order_counter=o__Burkholderiales--1:capture_phylum_counter=p__Proteobacteria--1:capture_species_counter=s__Rhodoferax ferrireducens_A--1:gtdb_class_counter=c__Gammaproteobacteria--1:gtdb_domain_counter=d__Bacteria--1:gtdb_family_counter=f__Enterobacteriaceae--1:gtdb_genus_counter=g__Jejubacter--1:gtdb_order_counter=o__Enterobacterales--1:gtdb_phylum_counter=p__Proteobacteria--1:gtdb_species_counter=s__Jejubacter calystegiae--1:heptad_counter=MCP-36H--2:lbd_counter=:lca_tree=s__Jejubacter calystegiae:name=N1232200:ref_name_counter=],GB_GCA_000302695.1_protein.faa_AMFN01000022.1_9@PF00015_full_PFAM.402.580:0.00473124[&&NHX:Type=GTDB:gtdb_class=c__Gammaproteobacteria:gtdb_domain=d__Bacteria:gtdb_family=f__Enterobacteriaceae:gtdb_genus=g__Jejubacter:gtdb_order=o__Enterobacterales:gtdb_phylum=p__Proteobacteria:gtdb_species=s__Jejubacter sp000302695:heptad=MCP-36H:species=d__Bacteria_p__Proteobacteria_c__Gammaproteobacteria_o__Enterobacterales_f__Enterobacteriaceae_g__Jejubacter_s__Jejubacter sp000302695])0.308:0.00636467[&&NHX:Sample_counter=rhiztom1--1:Type_counter=GTDB--2||capture--1:capture_class_counter=c__Gammaproteobacteria--1:capture_domain_counter=d__Bacteria--1:capture_family_counter=f__Burkholderiaceae--1:capture_genus_counter=g__Rhodoferax--1:capture_order_counter=o__Burkholderiales--1:capture_phylum_counter=p__Proteobacteria--1:capture_species_counter=s__Rhodoferax ferrireducens_A--1:gtdb_class_counter=c__Gammaproteobacteria--2:gtdb_domain_counter=d__Bacteria--2:gtdb_family_counter=f__Enterobacteriaceae--2:gtdb_genus_counter=g__Jejubacter--2:gtdb_order_counter=o__Enterobacterales--2:gtdb_phylum_counter=p__Proteobacteria--2:gtdb_species_counter=s__Jejubacter calystegiae--1||s__Jejubacter sp000302695--1:heptad_counter=MCP-36H--3:lbd_counter=:lca_tree=g__Jejubacter:name=N1232202:ref_name_counter=],GB_GCA_010092695.1_protein.faa_JAADJJ010000001.1_337@PF00015_full_PFAM.403.581:0.00594888[&&NHX:Type=GTDB:gtdb_class=c__Gammaproteobacteria:gtdb_domain=d__Bacteria:gtdb_family=f__Enterobacteriaceae:gtdb_genus=g__Jejubacter:gtdb_order=o__Enterobacterales:gtdb_phylum=p__Proteobacteria:gtdb_species=s__Jejubacter sp010092695:heptad=MCP-36H:species=d__Bacteria_p__Proteobacteria_c__Gammaproteobacteria_o__Enterobacterales_f__Enterobacteriaceae_g__Jejubacter_s__Jejubacter sp010092695])0.752:0.157613[&&NHX:Sample_counter=rhiztom1--1:Type_counter=GTDB--3||capture--1:capture_class_counter=c__Gammaproteobacteria--1:capture_domain_counter=d__Bacteria--1:capture_family_counter=f__Burkholderiaceae--1:capture_genus_counter=g__Rhodoferax--1:capture_order_counter=o__Burkholderiales--1:capture_phylum_counter=p__Proteobacteria--1:capture_species_counter=s__Rhodoferax ferrireducens_A--1:gtdb_class_counter=c__Gammaproteobacteria--3:gtdb_domain_counter=d__Bacteria--3:gtdb_family_counter=f__Enterobacteriaceae--3:gtdb_genus_counter=g__Jejubacter--3:gtdb_order_counter=o__Enterobacterales--3:gtdb_phylum_counter=p__Proteobacteria--3:gtdb_species_counter=s__Jejubacter calystegiae--1||s__Jejubacter sp000302695--1||s__Jejubacter sp010092695--1:heptad_counter=MCP-36H--4:lbd_counter=:lca_tree=g__Jejubacter:name=N1232204:ref_name_counter=])0.66:0.221314[&&NHX:Sample_counter=rhiztom1--1||rhiztom3--1:Type_counter=GTDB--3||capture--2:capture_class_counter=c__Alphaproteobacteria--1||c__Gammaproteobacteria--1:capture_domain_counter=d__Bacteria--2:capture_family_counter=f__Beijerinckiaceae--1||f__Burkholderiaceae--1:capture_genus_counter=g__Rhodoblastus--1||g__Rhodoferax--1:capture_order_counter=o__Burkholderiales--1||o__Rhizobiales--1:capture_phylum_counter=p__Proteobacteria--2:capture_species_counter=s__Rhodoblastus acidophilus_B--1||s__Rhodoferax ferrireducens_A--1:gtdb_class_counter=c__Gammaproteobacteria--3:gtdb_domain_counter=d__Bacteria--3:gtdb_family_counter=f__Enterobacteriaceae--3:gtdb_genus_counter=g__Jejubacter--3:gtdb_order_counter=o__Enterobacterales--3:gtdb_phylum_counter=p__Proteobacteria--3:gtdb_species_counter=s__Jejubacter calystegiae--1||s__Jejubacter sp000302695--1||s__Jejubacter sp010092695--1:heptad_counter=MCP-36H--5:lbd_counter=:lca_tree=g__Jejubacter:name=N1232205:ref_name_counter=])0.886:0.0692549[&&NHX:Sample_counter=rhizpot3--1||rhiztom1--2||rhiztom3--3:Type_counter=GTDB--7||capture--6:besthit_avg=95.1:besthit_max=95.1:besthit_min=95.1:besthit_std=0:besthit_sum=95.1:bitscore_avg=71.6:bitscore_max=71.6:bitscore_min=71.6:bitscore_std=0:bitscore_sum=71.6:capture_class_counter=c__Alphaproteobacteria--1||c__Gammaproteobacteria--5:capture_domain_counter=d__Bacteria--6:capture_family_counter=f__Beijerinckiaceae--1||f__Burkholderiaceae--3||f__Xanthomonadaceae--2:capture_genus_counter=g__Herminiimonas--1||g__Lysobacter_B--1||g__Massilia--1||g__Rhodoblastus--1||g__Rhodoferax--1||g__Stenotrophomonas--1:capture_order_counter=o__Burkholderiales--3||o__Rhizobiales--1||o__Xanthomonadales--2:capture_phylum_counter=p__Proteobacteria--6:capture_species_counter=s__Herminiimonas sp002384815--1||s__Lysobacter_B sp002798295--1||s__Massilia aurea_A--1||s__Rhodoblastus acidophilus_B--1||s__Rhodoferax ferrireducens_A--1||s__Stenotrophomonas acidaminiphila--1:evalue_avg=1.91e-18:evalue_max=1.91e-18:evalue_min=1.91e-18:evalue_std=0:evalue_sum=1.91e-18:gapopen_avg=0.0:gapopen_max=0.0:gapopen_min=0.0:gapopen_std=0:gapopen_sum=0.0:gtdb_class_counter=c__Acidobacteriae--1||c__Gammaproteobacteria--6:gtdb_domain_counter=d__Bacteria--7:gtdb_family_counter=f__Bryobacteraceae--1||f__Burkholderiaceae--1||f__Enterobacteriaceae--3||f__Xanthomonadaceae--2:gtdb_genus_counter=g__Burkholderia--1||g__JACMLA01--1||g__Jejubacter--3||g__Luteimonas--1||g__Lysobacter--1:gtdb_order_counter=o__Bryobacterales--1||o__Burkholderiales--1||o__Enterobacterales--3||o__Xanthomonadales--2:gtdb_phylum_counter=p__Acidobacteriota--1||p__Proteobacteria--6:gtdb_species_counter=s__Burkholderia sp000687455--1||s__JACMLA01 sp014379815--1||s__Jejubacter calystegiae--1||s__Jejubacter sp000302695--1||s__Jejubacter sp010092695--1||s__Luteimonas sp002307375--1||s__Lysobacter terrigena--1:heptad_counter=MCP-36H--13:lbd_counter=:lca_tree=d__Bacteria:length_avg=41.0:length_max=41.0:length_min=41.0:length_std=0:length_sum=41.0:mismatch_avg=2.0:mismatch_max=2.0:mismatch_min=2.0:mismatch_std=0:mismatch_sum=2.0:name=N1232206:qcovhsp_avg=97.6:qcovhsp_max=97.6:qcovhsp_min=97.6:qcovhsp_std=0:qcovhsp_sum=97.6:qend_avg=42.0:qend_max=42.0:qend_min=42.0:qend_std=0:qend_sum=42.0:qstart_avg=2.0:qstart_max=2.0:qstart_min=2.0:qstart_std=0:qstart_sum=2.0:ref_name_counter=RS_GCF_001427585.1_protein.faa_NZ_LMGY01000013.1_1@PF00015_full_PFAM.671.745--1:scovhsp_avg=55.4:scovhsp_max=55.4:scovhsp_min=55.4:scovhsp_std=0:scovhsp_sum=55.4:send_avg=72.0:send_max=72.0:send_min=72.0:send_std=0:send_sum=72.0:sstart_avg=32.0:sstart_max=32.0:sstart_min=32.0:sstart_std=0:sstart_sum=32.0])0:0.000117212[&&NHX:Sample_counter=rhizpot1--6||rhizpot2--1||rhizpot3--6||rhiztom1--3||rhiztom2--3||rhiztom3--7:Type_counter=GTDB--15||capture--26:besthit_avg=81.6625:besthit_max=100.0:besthit_min=65.0:besthit_std=12.873221097634088:besthit_sum=653.3:bitscore_avg=97.8:bitscore_max=163.0:bitscore_min=40.4:bitscore_std=51.61752194195854:bitscore_sum=782.4:capture_class_counter=c__Alphaproteobacteria--2||c__Gammaproteobacteria--24:capture_domain_counter=d__Bacteria--26:capture_family_counter=f__Acidihalobacteraceae--1||f__Beijerinckiaceae--1||f__Burkholderiaceae--14||f__Enterobacteriaceae--1||f__Ga0077523--1||f__Halomonadaceae--1||f__Sphingomonadaceae--1||f__Thiohalobacteraceae--1||f__UBA5518--1||f__UBA6522--1||f__Xanthomonadaceae--3:capture_genus_counter=g__Acidihalobacter--1||g__Aquabacterium--1||g__Caballeronia--1||g__Ga0077526--1||g__Giesbergeria--1||g__Herbaspirillum--1||g__Herminiimonas--1||g__Hylemonella--1||g__Ideonella_A--1||g__KK5--1||g__Kushneria--1||g__Lysobacter_B--1||g__Massilia--2||g__Noviherbaspirillum_A--1||g__Novosphingobium--1||g__Pantoea--1||g__Ramlibacter--1||g__Rhodoblastus--1||g__Rhodoferax--1||g__Rubrivivax--1||g__Stenotrophomonas--1||g__Thiohalobacter--1||g__UBA5518--1||g__Xanthomonas_A--1||g__ZC4RG20--1:capture_order_counter=o__Burkholderiales--15||o__Ectothiorhodospirales--1||o__Enterobacterales--1||o__Pseudomonadales--2||o__Rhizobiales--1||o__Sphingomonadales--1||o__Thiohalobacterales--1||o__UBA6522--1||o__Xanthomonadales--3:capture_phylum_counter=p__Proteobacteria--26:capture_species_counter=s__Acidihalobacter prosperus--1||s__Aquabacterium sp004322345--1||s__Caballeronia zhejiangensis--1||s__Ga0077526 sp001464765--1||s__Giesbergeria sp001724785--1||s__Herbaspirillum sp000282135--1||s__Herminiimonas sp002384815--1||s__Hylemonella gracilis--1||s__Ideonella_A sakaiensis--1||s__KK5 sp001984095--1||s__Kushneria indalinina--1||s__Lysobacter_B sp002798295--1||s__Massilia aurea_A--2||s__Noviherbaspirillum_A soli--1||s__Novosphingobium sp015865035--1||s__Pantoea sp002359495--1||s__Ramlibacter sp007833165--1||s__Rhodoblastus acidophilus_B--1||s__Rhodoferax ferrireducens_A--1||s__Rubrivivax sp001295865--1||s__Stenotrophomonas acidaminiphila--1||s__Thiohalobacter thiocyanaticus--1||s__UBA5518 sp903938575--1||s__Xanthomonas_A sacchari_B--1||s__ZC4RG20 sp016927175--1:evalue_avg=8.375003938490125e-08:evalue_max=6.7e-07:evalue_min=3.24e-51:evalue_std=2.368807557836156e-07:evalue_sum=6.7000031507921e-07:gapopen_avg=0.625:gapopen_max=3.0:gapopen_min=0.0:gapopen_std=1.0606601717798212:gapopen_sum=5.0:gtdb_class_counter=c__Acidobacteriae--1||c__Clostridia--5||c__Gammaproteobacteria--8||c__Verrucomicrobiae--1:gtdb_domain_counter=d__Bacteria--15:gtdb_family_counter=f__Bryobacteraceae--1||f__Burkholderiaceae--3||f__Enterobacteriaceae--3||f__GAS474--1||f__Ruminococcaceae--5||f__Xanthomonadaceae--2:gtdb_genus_counter=g__Aquabacterium--1||g__Burkholderia--1||g__GAS474--1||g__JAAFIY01--1||g__JACMLA01--1||g__Jejubacter--3||g__Luteimonas--1||g__Lysobacter--1||g__Ruminiclostridium_E--5:gtdb_order_counter=o__Bryobacterales--1||o__Burkholderiales--3||o__Enterobacterales--3||o__Methylacidiphilales--1||o__Oscillospirales--5||o__Xanthomonadales--2:gtdb_phylum_counter=p__Acidobacteriota--1||p__Firmicutes_A--5||p__Proteobacteria--8||p__Verrucomicrobiota--1:gtdb_species_counter=s__Aquabacterium sp002339015--1||s__Burkholderia sp000687455--1||s__GAS474 sp903889845--1||s__JAAFIY01 sp013297985--1||s__JACMLA01 sp014379815--1||s__Jejubacter calystegiae--1||s__Jejubacter sp000302695--1||s__Jejubacter sp010092695--1||s__Luteimonas sp002307375--1||s__Lysobacter terrigena--1||s__Ruminiclostridium_E sp003508605--1||s__Ruminiclostridium_E sp014796735--1||s__Ruminiclostridium_E sp014799365--1||s__Ruminiclostridium_E sp910585505--1||s__Ruminiclostridium_E sp910588335--1:heptad_counter=MCP-36H--36||MCP-44H--5:lbd_counter=TarH--1:lca_tree=d__Bacteria:length_avg=76.875:length_max=160.0:length_min=21.0:length_std=49.18024429149807:length_sum=615.0:mismatch_avg=15.625:mismatch_max=40.0:mismatch_min=0.0:mismatch_std=13.606064824187778:mismatch_sum=125.0:name=N1232207:qcovhsp_avg=98.8375:qcovhsp_max=100.0:qcovhsp_min=97.3:qcovhsp_std=1.10186530159414:qcovhsp_sum=790.7:qend_avg=76.25:qend_max=152.0:qend_min=21.0:qend_std=47.56274051938435:qend_sum=610.0:qstart_avg=1.625:qstart_max=3.0:qstart_min=1.0:qstart_std=0.7440238091428449:qstart_sum=13.0:ref_name_counter=GB_GCA_002240395.1_protein.faa_CP016836.1_2920@PF00015_full_PFAM.542.615--1||RS_GCF_000256565.1_protein.faa_NZ_AJHH01000818.1_1@PF00015_full_PFAM.1.33--1||RS_GCF_000400995.2_protein.faa_NZ_DF238911.1_53@PF00015_full_PFAM.253.449--1||RS_GCF_001427585.1_protein.faa_NZ_LMGY01000013.1_1@PF00015_full_PFAM.671.745--1||RS_GCF_001431425.1_protein.faa_NZ_LDJG01000041.1_10@PF00015_full_PFAM.502.574--1||RS_GCF_004322755.1_protein.faa_NZ_CP036401.1_3404@PF00015_full_PFAM.301.494--1||RS_GCF_004681965.1_protein.faa_NZ_SMLL01000006.1_32@PF00015_full_PFAM.3.81--1||RS_GCF_007830035.1_protein.faa_NZ_VLKN01000017.1_7@PF00015_full_PFAM.498.669--1:scovhsp_avg=67.44999999999999:scovhsp_max=80.8:scovhsp_min=50.0:scovhsp_std=11.911339135462477:scovhsp_sum=539.5999999999999:send_avg=100.25:send_max=165.0:send_min=24.0:send_std=54.48918634528716:send_sum=802.0:sstart_avg=25.375:sstart_max=51.0:sstart_min=4.0:sstart_std=17.137573590547426:sstart_sum=203.0],1bf066d2-e4aa-4735-9177-aecfea1126eb_2@MCPsignal.140.164:5e-09[&&NHX:Sample=rhiztom2:Type=capture:besthit=100.0:bitscore=45.8:capture_class=c__Gammaproteobacteria:capture_domain=d__Bacteria:capture_family=f__Burkholderiaceae:capture_genus=g__Rubrivivax:capture_order=o__Burkholderiales:capture_phylum=p__Proteobacteria:capture_species=s__Rubrivivax sp001295865:evalue=5.66e-09:gapopen=0.0:heptad=MCP-36H:length=24.0:mismatch=0.0:qcovhsp=100.0:qend=24.0:qstart=1.0:ref_name=RS_GCF_000256565.1_protein.faa_NZ_AJHH01000818.1_1@PF00015_full_PFAM.1.33:scovhsp=75.0:send=25.0:sstart=2.0])0.003:0.0106511[&&NHX:Sample_counter=rhizpot1--6||rhizpot2--1||rhizpot3--6||rhiztom1--3||rhiztom2--4||rhiztom3--7:Type_counter=GTDB--15||capture--27:besthit_avg=83.69999999999999:besthit_max=100.0:besthit_min=65.0:besthit_std=13.504351150647704:besthit_sum=753.3:bitscore_avg=92.02222222222223:bitscore_max=163.0:bitscore_min=40.4:bitscore_std=51.3007499403707:bitscore_sum=828.2:capture_class_counter=c__Alphaproteobacteria--2||c__Gammaproteobacteria--25:capture_domain_counter=d__Bacteria--27:capture_family_counter=f__Acidihalobacteraceae--1||f__Beijerinckiaceae--1||f__Burkholderiaceae--15||f__Enterobacteriaceae--1||f__Ga0077523--1||f__Halomonadaceae--1||f__Sphingomonadaceae--1||f__Thiohalobacteraceae--1||f__UBA5518--1||f__UBA6522--1||f__Xanthomonadaceae--3:capture_genus_counter=g__Acidihalobacter--1||g__Aquabacterium--1||g__Caballeronia--1||g__Ga0077526--1||g__Giesbergeria--1||g__Herbaspirillum--1||g__Herminiimonas--1||g__Hylemonella--1||g__Ideonella_A--1||g__KK5--1||g__Kushneria--1||g__Lysobacter_B--1||g__Massilia--2||g__Noviherbaspirillum_A--1||g__Novosphingobium--1||g__Pantoea--1||g__Ramlibacter--1||g__Rhodoblastus--1||g__Rhodoferax--1||g__Rubrivivax--2||g__Stenotrophomonas--1||g__Thiohalobacter--1||g__UBA5518--1||g__Xanthomonas_A--1||g__ZC4RG20--1:capture_order_counter=o__Burkholderiales--16||o__Ectothiorhodospirales--1||o__Enterobacterales--1||o__Pseudomonadales--2||o__Rhizobiales--1||o__Sphingomonadales--1||o__Thiohalobacterales--1||o__UBA6522--1||o__Xanthomonadales--3:capture_phylum_counter=p__Proteobacteria--27:capture_species_counter=s__Acidihalobacter prosperus--1||s__Aquabacterium sp004322345--1||s__Caballeronia zhejiangensis--1||s__Ga0077526 sp001464765--1||s__Giesbergeria sp001724785--1||s__Herbaspirillum sp000282135--1||s__Herminiimonas sp002384815--1||s__Hylemonella gracilis--1||s__Ideonella_A sakaiensis--1||s__KK5 sp001984095--1||s__Kushneria indalinina--1||s__Lysobacter_B sp002798295--1||s__Massilia aurea_A--2||s__Noviherbaspirillum_A soli--1||s__Novosphingobium sp015865035--1||s__Pantoea sp002359495--1||s__Ramlibacter sp007833165--1||s__Rhodoblastus acidophilus_B--1||s__Rhodoferax ferrireducens_A--1||s__Rubrivivax sp001295865--2||s__Stenotrophomonas acidaminiphila--1||s__Thiohalobacter thiocyanaticus--1||s__UBA5518 sp903938575--1||s__Xanthomonas_A sacchari_B--1||s__ZC4RG20 sp016927175--1:evalue_avg=7.507336834213445e-08:evalue_max=6.7e-07:evalue_min=3.24e-51:evalue_std=2.2310533943969004e-07:evalue_sum=6.756603150792101e-07:gapopen_avg=0.5555555555555556:gapopen_max=3.0:gapopen_min=0.0:gapopen_std=1.0137937550497034:gapopen_sum=5.0:gtdb_class_counter=c__Acidobacteriae--1||c__Clostridia--5||c__Gammaproteobacteria--8||c__Verrucomicrobiae--1:gtdb_domain_counter=d__Bacteria--15:gtdb_family_counter=f__Bryobacteraceae--1||f__Burkholderiaceae--3||f__Enterobacteriaceae--3||f__GAS474--1||f__Ruminococcaceae--5||f__Xanthomonadaceae--2:gtdb_genus_counter=g__Aquabacterium--1||g__Burkholderia--1||g__GAS474--1||g__JAAFIY01--1||g__JACMLA01--1||g__Jejubacter--3||g__Luteimonas--1||g__Lysobacter--1||g__Ruminiclostridium_E--5:gtdb_order_counter=o__Bryobacterales--1||o__Burkholderiales--3||o__Enterobacterales--3||o__Methylacidiphilales--1||o__Oscillospirales--5||o__Xanthomonadales--2:gtdb_phylum_counter=p__Acidobacteriota--1||p__Firmicutes_A--5||p__Proteobacteria--8||p__Verrucomicrobiota--1:gtdb_species_counter=s__Aquabacterium sp002339015--1||s__Burkholderia sp000687455--1||s__GAS474 sp903889845--1||s__JAAFIY01 sp013297985--1||s__JACMLA01 sp014379815--1||s__Jejubacter calystegiae--1||s__Jejubacter sp000302695--1||s__Jejubacter sp010092695--1||s__Luteimonas sp002307375--1||s__Lysobacter terrigena--1||s__Ruminiclostridium_E sp003508605--1||s__Ruminiclostridium_E sp014796735--1||s__Ruminiclostridium_E sp014799365--1||s__Ruminiclostridium_E sp910585505--1||s__Ruminiclostridium_E sp910588335--1:heptad_counter=MCP-36H--37||MCP-44H--5:lbd_counter=TarH--1:lca_tree=d__Bacteria:length_avg=71.0:length_max=160.0:length_min=21.0:length_std=49.26459174701441:length_sum=639.0:mismatch_avg=13.88888888888889:mismatch_max=40.0:mismatch_min=0.0:mismatch_std=13.751767563157513:mismatch_sum=125.0:name=N1232209:qcovhsp_avg=98.96666666666665:qcovhsp_max=100.0:qcovhsp_min=97.3:qcovhsp_std=1.1011357772772632:qcovhsp_sum=890.6999999999999:qend_avg=70.44444444444444:qend_max=152.0:qend_min=21.0:qend_std=47.77842376824269:qend_sum=634.0:qstart_avg=1.5555555555555556:qstart_max=3.0:qstart_min=1.0:qstart_std=0.7264831572567789:qstart_sum=14.0:ref_name_counter=GB_GCA_002240395.1_protein.faa_CP016836.1_2920@PF00015_full_PFAM.542.615--1||RS_GCF_000256565.1_protein.faa_NZ_AJHH01000818.1_1@PF00015_full_PFAM.1.33--2||RS_GCF_000400995.2_protein.faa_NZ_DF238911.1_53@PF00015_full_PFAM.253.449--1||RS_GCF_001427585.1_protein.faa_NZ_LMGY01000013.1_1@PF00015_full_PFAM.671.745--1||RS_GCF_001431425.1_protein.faa_NZ_LDJG01000041.1_10@PF00015_full_PFAM.502.574--1||RS_GCF_004322755.1_protein.faa_NZ_CP036401.1_3404@PF00015_full_PFAM.301.494--1||RS_GCF_004681965.1_protein.faa_NZ_SMLL01000006.1_32@PF00015_full_PFAM.3.81--1||RS_GCF_007830035.1_protein.faa_NZ_VLKN01000017.1_7@PF00015_full_PFAM.498.669--1:scovhsp_avg=68.28888888888889:scovhsp_max=80.8:scovhsp_min=50.0:scovhsp_std=11.422723454199138:scovhsp_sum=614.6:send_avg=91.88888888888889:send_max=165.0:send_min=24.0:send_std=56.8076677140605:send_sum=827.0:sstart_avg=22.77777777777778:sstart_max=51.0:sstart_min=2.0:sstart_std=17.823985088762964:sstart_sum=205.0])0.861:0.0170374[&&NHX:Sample_counter=rhizpot1--1128||rhizpot2--246||rhizpot3--916||rhiztom1--1814||rhiztom2--1462||rhiztom3--2894:Type_counter=GTDB--3326||capture--8460:besthit_avg=89.79635803587605:besthit_max=100.0:besthit_min=47.2:besthit_std=8.416705466889551:besthit_sum=495586.1:bitscore_avg=189.61833665519114:bitscore_max=275.0:bitscore_min=40.4:bitscore_std=45.279075120538664:bitscore_sum=1046503.6:capture_class_counter=c__Acidobacteriae--11||c__Actinomycetia--17||c__Alphaproteobacteria--416||c__Bacilli--16||c__Bacteroidia--5||c__Binatia--1||c__Blastocatellia--2||c__Brachyspirae--1||c__Campylobacteria--1||c__Clostridia--178||c__Cyanobacteriia--12||c__DSM-4660--1||c__Dehalobacteriia--8||c__Dehalococcoidia--1||c__Deinococci--2||c__Desulfarculia--21||c__Desulfobacteria--159||c__Desulfobulbia--36||c__Desulfotomaculia--2||c__Desulfovibrionia--15||c__Desulfuromonadia--31||c__E2--1||c__Elusimicrobia--1||c__Eremiobacteria--2||c__GWC2-55-46--1||c__Gammaproteobacteria--7245||c__Gemmatimonadetes--8||c__Geothermincolia--1||c__Halobacteria--14||c__Holophagae--10||c__Hydrogenedentia--2||c__Krumholzibacteria--1||c__Ktedonobacteria--1||c__Leptospirae--12||c__Limnochordia--1||c__MSB-5A5--2||c__Magnetococcia--3||c__Methanomicrobia--1||c__Moduliflexia--1||c__Moorellia--1||c__Mor1--1||c__Myxococcia--9||c__Negativicutes--3||c__Nitrospiria--2||c__Phycisphaerae--2||c__Planctomycetia--14||c__Polyangia--16||c__RBG-16-71-46--3||c__SURF-5--2||c__Spirochaetia--9||c__Synergistia--4||c__Syntrophia--3||c__Syntrophobacteria--1||c__Syntrophomonadia--5||c__Syntrophorhabdia--3||c__Thermococci--1||c__Thermodesulfovibrionia--1||c__Thermoleophilia--14||c__Thermotogae--1||c__UBA10030--1||c__UBA10988--1||c__UBA11346--1||c__UBA12135--9||c__UBA2214--1||c__UBA4802--2||c__UBA9217--88||c__Verrucomicrobiae--13||c__Vicinamibacteria--4||c__Zetaproteobacteria--2:capture_domain_counter=d__Archaea--17||d__Bacteria--8443:capture_family_counter=f__21-64-14--1||f__Acetobacteraceae--11||f__Acidaminobacteraceae--2||f__Acidihalobacteraceae--1||f__Acidobacteriaceae--9||f__Actinomycetaceae--1||f__Acutalibacteraceae--9||f__Aeromonadaceae--2||f__Ahniellaceae--2||f__Alcanivoracaceae--4||f__Alteromonadaceae--16||f__Aminobacteriaceae--1||f__Ancalomicrobiaceae--3||f__Azospirillaceae--51||f__BMS3ABIN01--1||f__Baltobacteraceae--1||f__Beijerinckiaceae--37||f__Bin18--1||f__Brachyspiraceae--1||f__Brevibacillaceae--6||f__Bryobacteraceae--2||f__Burkholderiaceae--6021||f__Butyricicoccaceae--3||f__CAIOGM01--5||f__CAIRSR01--1||f__CAIZGN01--2||f__CAJPTX01--2||f__CGMCC-115125--5||f__Casimicrobiaceae--119||f__Caulobacteraceae--64||f__Celerinatantimonadaceae--1||f__Cellulomonadaceae--1||f__Cellvibrionaceae--3||f__Chitinibacteraceae--3||f__Chitinophagaceae--1||f__Chromatiaceae--4||f__Chromobacteriaceae--7||f__Competibacteraceae--10||f__DSM-21159--1||f__DSM-26407--1||f__DSM-6294--3||f__DTU010--1||f__Deinococcaceae--1||f__Demequinaceae--2||f__Desulfarculaceae--20||f__Desulfobacteraceae--2||f__Desulfococcaceae--148||f__Desulfosarcinaceae--7||f__Desulfovibrionaceae--15||f__Desulfurivibrionaceae--36||f__Dethiosulfovibrionaceae--3||f__Devosiaceae--6||f__Dongiaceae--5||f__Ectothiorhodospiraceae--1||f__Elainellaceae--1||f__Elsteraceae--1||f__Enterobacteriaceae--187||f__Eremiobacteraceae--1||f__Eubacteriaceae--3||f__Exiguobacteraceae--1||f__FEB-12--1||f__Fen-1342--1||f__Ferrovibrionaceae--2||f__GCA-002838935--1||f__GCF-013343005--1||f__GWC2-55-46--1||f__Ga0077523--1||f__Gallionellaceae--22||f__Geitlerinemaceae--8||f__Gemmataceae--1||f__Gemmatimonadaceae--7||f__Geoalkalibacteraceae--1||f__Geobacteraceae--21||f__Gp22-AA2--1||f__HGW-15--1||f__Haliangiaceae--10||f__Halieaceae--3||f__Haloarculaceae--7||f__Haloferacaceae--1||f__Halofilaceae--1||f__Halomonadaceae--36||f__Helicobacteraceae--1||f__Holophagaceae--10||f__J009--1||f__JAAZOE01--1||f__JABURT01--1||f__JADJPG01--1||f__JAEINQ01--1||f__JAFGDW01--1||f__JAFLEE01--9||f__JAFNAJ01--3||f__JAHJQQ01--1||f__JAHJTB01--1||f__Kangiellaceae--1||f__Ketobacteraceae--16||f__Kiloniellaceae--1||f__Kineosporiaceae--1||f__Kordiimonadaceae--1||f__Ktedonobacteraceae--1||f__LZORAL124-64-63--1||f__Lachnospiraceae--116||f__Leptospiraceae--12||f__Longimicrobiaceae--1||f__M0112--2||f__Magnetaquicoccaceae--2||f__Magnetobacteriaceae--1||f__Magnetococcaceae--1||f__Magnetospirillaceae--11||f__Magnetovibrionaceae--4||f__Maricaulaceae--1||f__Marinilabiliaceae--1||f__Marinomonadaceae--2||f__Mariprofundaceae--1||f__Methanosphaerulaceae--1||f__Methylococcaceae--2||f__Methylomonadaceae--3||f__Methylophilaceae--2||f__Microbacteriaceae--1||f__Microcoleaceae--2||f__Micromonosporaceae--10||f__Micropepsaceae--3||f__Moduliflexaceae--1||f__Moorellaceae--1||f__Moraxellaceae--6||f__Myxococcaceae--9||f__NBRC-103111--1||f__Natrialbaceae--6||f__Natronospirillaceae--1||f__Nevskiaceae--30||f__Nitrincolaceae--3||f__Nitrococcaceae--1||f__Nitrosomonadaceae--3||f__Nitrospiraceae--2||f__Oceanococcaceae--1||f__Oleiphilaceae--2||f__Opitutaceae--9||f__Oscillospiraceae--36||f__Paenibacillaceae--8||f__Petrotogaceae--1||f__Phreatobacteraceae--1||f__Pleomorphomonadaceae--4||f__Porticoccaceae--1||f__Pseudanabaenaceae--1||f__Pseudomonadaceae--58||f__Pseudopelobacteraceae--3||f__Pyrinomonadaceae--2||f__RBG-13-55-18--1||f__RBG-16-71-46--3||f__Rhizobiaceae--59||f__Rhodanobacteraceae--8||f__Rhodobacteraceae--24||f__Rhodocyclaceae--51||f__Rhodospirillaceae--26||f__Rhodothalassiaceae--1||f__Ruminococcaceae--7||f__SG8-4--1||f__SG8-41--3||f__SKWO01--1||f__SURF-13--1||f__SURF-5--2||f__SZUA-152--1||f__SZUA-229--4||f__SZUA-36--1||f__SZUA-540--1||f__Salinisphaeraceae--4||f__Sandaracinaceae--6||f__Sedimenticolaceae--3||f__Selenomonadaceae--3||f__Shewanellaceae--2||f__Sneathiellaceae--3||f__Solirubrobacteraceae--13||f__Sphingomonadaceae--41||f__Spirochaetaceae_B--2||f__Stappiaceae--3||f__Steroidobacteraceae--17||f__Streptosporangiaceae--1||f__Sulfuricellaceae--2||f__Sulfurifustaceae--1||f__Syntrophobacteraceae--1||f__Syntrophomonadaceae--4||f__Syntrophorhabdaceae--3||f__Syntrophothermaceae--1||f__Tepidiformaceae--1||f__Terasakiellaceae--1||f__Thalassobaculaceae--3||f__Thermaceae--1||f__Thermococcaceae--1||f__Thioalkalivibrionaceae--2||f__Thiobacillaceae--75||f__Thiohalobacteraceae--1||f__Thiotrichaceae--1||f__Tistrellaceae--1||f__Treponemataceae--1||f__UBA10988--1||f__UBA11346--1||f__UBA11358--1||f__UBA12059--6||f__UBA1268--13||f__UBA2174_A--1||f__UBA2770--1||f__UBA2999--1||f__UBA3002--5||f__UBA4486--1||f__UBA4778--3||f__UBA5518--4||f__UBA5550--2||f__UBA6522--1||f__UBA7702--8||f__UBA7960--1||f__UBA8401--1||f__UBA9217--88||f__UBA9220--1||f__UBA9464--2||f__UBA9959--1||f__Usitatibacteraceae--2||f__VENG01--2||f__Vibrionaceae--7||f__WMHbin7--2||f__WRJC01--2||f__Wenzhouxiangellaceae--1||f__Woeseiaceae--2||f__XN24--3||f__Xanthobacteraceae--35||f__Xanthomonadaceae--457:capture_genus_counter=g__13-2-20CM-66-19--7||g__14-2--6||g__1XD8-76--15||g__46-32--1||g__Accumulibacter--3||g__Acetatifactor--3||g__Acetobacterium--3||g__Achromobacter--201||g__Achromobacter_A--11||g__Acidihalobacter--1||g__Acidovorax--2294||g__Acidovorax_A--23||g__Acidovorax_C--10||g__Acinetobacter--6||g__Actinoplanes--5||g__Acutalibacter--6||g__Aeromonas--1||g__Agathobacter--1||g__Agrobacterium--1||g__Aidingimonas--1||g__Albitalea--1||g__Alcaligenes--1||g__Alcanivorax--3||g__Alcanivorax_A--1||g__Algicola--1||g__Algihabitans--1||g__Aliagarivorans--1||g__Alicycliphilus--52||g__Aliikangiella--1||g__Alishewanella--2||g__Allorhizobium--15||g__Alteraurantiacibacter--1||g__Alteromonas--1||g__Aminivibrio--1||g__Amphritea--1||g__Anaerotruncus--1||g__Aquabacterium--736||g__Aquabacterium_A--33||g__Aquabacterium_B--26||g__Aquimonas--4||g__Aquincola--27||g__Aquitalea--3||g__Archangium_A--1||g__Arenimonas--2||g__Arhodomonas--1||g__Atlantibacter--23||g__Aureimonas_A--4||g__Azohydromonas--5||g__Azonexus--5||g__Azorhizobium--1||g__Azospirillum--6||g__Azotobacter--1||g__Azovibrio--1||g__BMS3Abin12--1||g__BOG-224--1||g__BOG-933--2||g__BOG-994--1||g__Bacteroides_D--2||g__Bordetella--11||g__Bordetella_A--1||g__Bordetella_B--1||g__Bordetella_C--3||g__Bosea--6||g__Bowmanella--1||g__Brachyspira--1||g__Bradyrhizobium--16||g__Brenneria--1||g__Brevibacillus--6||g__Brevundimonas--5||g__Breznakibacter--1||g__Burkholderia--57||g__Buttiauxella--1||g__CABHOJ01--2||g__CADEED01--1||g__CADEEH01--8||g__CAG-115--1||g__CAG-95--18||g__CAIKVZ01--4||g__CAIMUS01--3||g__CAIMXF01--5||g__CAINDZ01--1||g__CAIOGM01--5||g__CAIOYC01--2||g__CAIQPK01--1||g__CAIRSR01--1||g__CAISDA01--1||g__CAISGS01--1||g__CAITJF01--22||g__CAIWAH01--2||g__CAIWHR01--119||g__CAIXRL01--3||g__CAIZDL01--3||g__CAIZGN01--2||g__CAJCBL01--4||g__CAJCIS01--1||g__CF-113--1||g__COE1--2||g__Caballeronia--82||g__Caccovicinus--2||g__Caenispirillum--3||g__Caldimonas--4||g__Candidimonas_A--2||g__Caproiciproducens--3||g__Castellaniella--5||g__Caulobacter--31||g__Chimaeribacter--2||g__Chitinilyticum--1||g__Chromatium--1||g__Chromobacterium--4||g__Chromohalobacter--1||g__Citrobacter--2||g__Citrobacter_A--9||g__Clostridium_Q--2||g__Comamonas--24||g__Comamonas_C--3||g__Comamonas_F--2||g__Competibacter_A--2||g__Contendobacter--5||g__Copromonas--1||g__Corallococcus--1||g__Coralloluteibacterium--1||g__Croceibacterium--1||g__Cronobacter--10||g__Cucumibacter--2||g__Cupriavidus--49||g__Curvibacter--23||g__DB1--1||g__DRQN01--1||g__DTU010--1||g__Deinococcus--1||g__Delta-02--3||g__Demequina--2||g__Desulfarculus--1||g__Desulfatitalea--1||g__Desulfobacillus--1||g__Desulfobacter--2||g__Desulfonema_B--1||g__Desulfosarcina--6||g__Desulfovibrio--1||g__Dethiosulfatarculus--1||g__Dethiosulfovibrio--3||g__Devosia--1||g__Devosia_A--2||g__Dickeya--9||g__Didemnitutus--1||g__Dokdonella_A--2||g__Dongia--5||g__Duganella--57||g__Dysosmobacter--12||g__ER4--1||g__EW11--1||g__Ectothiorhodospira--1||g__Eisenbergiella--2||g__Ensifer_A--2||g__Enterenecus--2||g__Enterobacillus--1||g__Enterobacter--6||g__Enterocloster--3||g__Enterovibrio--5||g__Erwinia--7||g__Erwinia_A--5||g__Ewingella--1||g__Exiguobacterium_A--1||g__FACHB-8--1||g__FEB-7--1||g__FEN-1191--1||g__FKL33--1||g__Fen-1231--1||g__Fen-999--4||g__Ferrovibrio--2||g__Flavimobilis--1||g__Franconibacter--2||g__Fundidesulfovibrio--12||g__Fusibacter--1||g__GCA-002838935--1||g__GCA-002840015--4||g__GCA-2746365--4||g__GWA2-54-12--1||g__GWC2-56-14--88||g__Ga0077526--1||g__Gemmata--1||g__Geoalkalibacter--1||g__Geoanaerobacter--1||g__Geomonas--20||g__Geothrix--10||g__Giesbergeria--72||g__HRBIN29--1||g__Haematospirillum--4||g__Hahella--1||g__Haliea--2||g__Halochromatium--1||g__Haloglomus--4||g__Halomonas--27||g__Halomonas_F--3||g__Halorhabdus--1||g__Halorientalis--2||g__Halorubrum--1||g__Halovivax--5||g__HdN1--1||g__Helicobacter_A--1||g__Herbaspirillum--13||g__Herminiimonas--31||g__Hoeflea--5||g__Hydrogenophaga--228||g__Hylemonella--236||g__Ideonella--7||g__Ideonella_A--41||g__Idiomarina--2||g__Intestinimonas--2||g__Iodidimonas--1||g__Iodobacter--2||g__J013--2||g__J108--1||g__JAABSQ01--2||g__JAABTD01--145||g__JAACFE01--1||g__JAAFIY01--1||g__JAANAU01--1||g__JAAYAC01--1||g__JAAZOE01--1||g__JABCYQ01--1||g__JABDPF01--1||g__JABFSC01--1||g__JABFXX01--10||g__JABURT01--1||g__JACDEC01--1||g__JACMKK01--1||g__JACPZD01--1||g__JACRAV01--1||g__JACRCG01--1||g__JACRDC01--18||g__JACRIR01--2||g__JACWAD01--1||g__JADFXV01--1||g__JADJBS01--1||g__JADJDQ01--1||g__JADJPG01--1||g__JADJWG01--1||g__JADKHK01--1||g__JAEINQ01--1||g__JAEUNJ01--1||g__JAEUPI01--2||g__JAEUQQ01--3||g__JAFALK01--1||g__JAFAYN01--1||g__JAFDVJ01--2||g__JAFGDW01--1||g__JAFGFY01--1||g__JAFGJK01--1||g__JAFGNN01--2||g__JAFGPJ01--1||g__JAFLEE01--9||g__JAGOEZ01--1||g__JAGYID01--1||g__JAHJQQ01--1||g__JAHJTB01--1||g__JS7-9--2||g__Jannaschia--3||g__Janthinobacterium--29||g__Jiella--1||g__KK5--29||g__Ketobacter--15||g__Kineothrix--1||g__Kinneretia--39||g__Komagataeibacter--2||g__Kordiimonas--1||g__Kosakonia--8||g__Kushneria--2||g__LMUY01--1||g__LSUCC0057--1||g__LX47W--1||g__Lacrimispora--4||g__Lawsonibacter--6||g__Leclercia--1||g__Lelliottia--9||g__Leptospira--12||g__Luteimonas--18||g__Luteimonas_B--4||g__Lysobacter--15||g__Lysobacter_B--16||g__M0112--2||g__MD308--5||g__MED-G138--6||g__MFSY01--1||g__MGBC164599--1||g__MR-S7--8||g__MS8--1||g__Macromonas--4||g__Magnetaquicoccus--1||g__Magnetobacterium--1||g__Magnetofaba--1||g__Magnetospirillum--4||g__Magnetovibrio--4||g__Maricaulis--1||g__Marinitoga--1||g__Marinobacter--1||g__Marinobacterium--1||g__Marinomonas--2||g__Massilia--232||g__Mediterraneibacter--2||g__Meiothermus--1||g__Merdisoma--1||g__Mesorhizobium_E--2||g__Methylibium--7||g__Methylobacterium--27||g__Methylomonas--2||g__Methyloumidiphilus--2||g__Methyloversatilis--4||g__Methylovulum--1||g__Microcoleus--2||g__Microvirga--3||g__Mitsuaria--27||g__Mobiluncus--1||g__Moduliflexus--1||g__Mongoliimonas--1||g__Moorella--1||g__Motiliproteus--1||g__Myxococcus--7||g__NZNC01--1||g__Natrialba--1||g__Neorhizobium--5||g__Nevskia--1||g__Nibricoccus--1||g__Nitratidesulfovibrio--1||g__Nitrosomonas--3||g__Niveibacterium--1||g__Niveispirillum--39||g__Noviherbaspirillum--3||g__Noviherbaspirillum_A--14||g__Novispirillum--4||g__Novosphingobium--16||g__Oceanimonas--1||g__Oceanispirochaeta--2||g__Opi-474--1||g__Oribacterium--1||g__Oricola--1||g__Oryzisolibacter--1||g__Ottowia--1||g__PFJX01--23||g__PKWO01--2||g__Paenibacillus--2||g__Paenibacillus_A--2||g__Paenibacillus_C--3||g__Paenibacillus_G--1||g__Palsa-513--2||g__Palsa-881--1||g__Panacagrimonas--26||g__Pandoraea--75||g__Pannonibacter--2||g__Pantoea--81||g__Paraburkholderia--319||g__Paracraurococcus--1||g__Pararhizobium--3||g__Pararhodospirillum--15||g__Pararobbsia--5||g__Patulibacter--11||g__Paucibacter_A--2||g__Paucimonas--5||g__Pelagibacterium--1||g__Pelethomonas--11||g__Pelomonas--22||g__Pelotalea--1||g__Phaeospirillum--7||g__Phenylobacterium--23||g__Photobacterium--1||g__Phreatobacter--1||g__Phytobacter--1||g__Pigmentiphaga--1||g__Piscinibacter--4||g__Planobispora--1||g__Planosporangium--5||g__Pleomorphomonas--3||g__Polyangium_A--1||g__Povalibacter--5||g__Prosthecomicrobium_A--1||g__Pseudanabaena--1||g__Pseudoalteromonas--5||g__Pseudobutyricicoccus--1||g__Pseudoduganella--8||g__Pseudolabrys--12||g__Pseudomaricurvus--2||g__Pseudomonas--2||g__Pseudomonas_A--2||g__Pseudomonas_B--1||g__Pseudomonas_D--2||g__Pseudomonas_E--46||g__Pseudomonas_F--1||g__Pseudomonas_H--1||g__Pseudomonas_K--1||g__Pseudomonas_R--1||g__Pseudooceanicola--1||g__Pseudorhizobium--6||g__Pseudorhodoferax--34||g__Pseudorivibacter--1||g__Pseudovibrio--1||g__Pseudoxanthomonas--3||g__Pseudoxanthomonas_A--21||g__Pseudoxanthomonas_B--1||g__Pyruvatibacter--5||g__QQWI01--1||g__QWPN01--10||g__QXXE01--2||g__Qipengyuania--1||g__Quinella--1||g__R-H-3--1||g__RBG-16-49-21--1||g__RDXE01--1||g__RDYZ01--8||g__RGIG2163--1||g__RGIG4131--1||g__RI-112--1||g__Rahnella--2||g__Ralstonia--23||g__Ramlibacter--72||g__Reidiella--1||g__Rheinheimera--1||g__Rhizobacter--149||g__Rhizobium--10||g__Rhizobium_A--1||g__Rhizomicrobium--3||g__Rhizorhabdus--6||g__Rhodanobacter--5||g__Rhodobacter--1||g__Rhodoblastus--1||g__Rhodocyclus--1||g__Rhodoferax--58||g__Rhodoferax_B--1||g__Rhodoglobus--1||g__Rhodopseudomonas--3||g__Rhodovarius--1||g__Rhodovastum--1||g__Robbsia--1||g__Roseateles--5||g__Roseomonas--3||g__Roseomonas_B--1||g__Roseovarius--9||g__Rubrimonas--1||g__Rubrivivax--218||g__Rudaea--1||g__Ruminiclostridium_E--2||g__Ruminococcus_D--1||g__Ruthenibacterium--1||g__S009-29--1||g__SCMT01--34||g__SCN-70-22--6||g__SCQX01--9||g__SCTL01--1||g__SCVQ01--2||g__SKVR01--1||g__SKWO01--1||g__SLKC01--1||g__SURF-16--2||g__SURF-21--1||g__SZAS-103--3||g__SZUA-117--1||g__SZUA-540--1||g__Salinibius--1||g__Salinicola--2||g__Saliniradius--1||g__Salinisphaera--4||g__Salipiger--2||g__SbD1--1||g__Scandinavium--2||g__Selenomonas_B--1||g__Shewanella--2||g__Shinella--2||g__Siculibacillus--2||g__Silanimonas--5||g__Sneathiella--3||g__SpSt-501--1||g__Sphaerotilus--1||g__Sphingobium--1||g__Sphingomonas--15||g__Spiro-10--1||g__Sporofaciens--11||g__Stagnimonas--3||g__Stenotrophomonas--60||g__Steroidobacter_A--1||g__Sulfopaludibacter--1||g__Sulfurimicrobium--2||g__Sulfuritalea--27||g__Syntrophomonas--4||g__Tardiphaga--3||g__Tateyamaria--2||g__Tepidimonas--2||g__Terasakiella--1||g__Terracidiphilus--8||g__Thalassobaculum--2||g__Thalassobaculum_A--1||g__Thauera--2||g__Thermococcus--1||g__Thermomonas--16||g__Thioalbus--1||g__Thioalkalivibrio--2||g__Thiobacillus--52||g__Thiocystis--2||g__Thiodiazotropha--1||g__Thiohalobacter--1||g__Thiolapillus--2||g__Thiothrix--1||g__Tistrella--1||g__Trinickia--8||g__UBA10988--1||g__UBA1124--1||g__UBA12059--4||g__UBA1268--3||g__UBA1543--1||g__UBA1603--1||g__UBA2009--3||g__UBA2192--3||g__UBA2262--6||g__UBA2658--1||g__UBA2770--1||g__UBA288--1||g__UBA2897--1||g__UBA3002--1||g__UBA3282--5||g__UBA3402--26||g__UBA4615--8||g__UBA5005--1||g__UBA5123--27||g__UBA5157--5||g__UBA5216--3||g__UBA5518--4||g__UBA6178--1||g__UBA6189--3||g__UBA7359--1||g__UBA7405--2||g__UBA7702--8||g__UBA9220--1||g__UBA9959--1||g__UBA997--1||g__Undibacterium--2||g__Usitatibacter--1||g__VBDL01--2||g__VENG01--2||g__VRTS01--1||g__Vannielia--2||g__Variovorax--172||g__Velthaea--1||g__Ventrimonas--4||g__Vibrio--1||g__Vulcaniibacterium_B--1||g__WHSN01--1||g__WHTV01--1||g__WMHbin7--2||g__WRJC01--2||g__Wenxinia--1||g__Wenzhouxiangella--1||g__XN24--3||g__Xanthomonas--36||g__Xanthomonas_A--209||g__Xanthomonas_B--2||g__Xylophilus--6||g__Yersinia--2||g__ZC4RG20--1||g__ZC4RG30--2||g__ZCTH02-B3--1||g__Zhizhongheella--8||g__Zoogloea--1:capture_order_counter=o__21-64-14--1||o__AABM5-25-91--1||o__Acetobacterales--11||o__Acidiferrobacterales--1||o__Acidobacteriales--9||o__Actinomycetales--6||o__Adiutricales--1||o__Azospirillales--51||o__BMS3ABIN01--1||o__Bacteroidales--4||o__Baltobacterales--1||o__Bin18--1||o__Brachyspirales--1||o__Brevibacillales--6||o__Bryobacterales--2||o__Burkholderiales--6312||o__CAIRSR01--1||o__COTS27--9||o__Campylobacterales--1||o__Caulobacterales--65||o__Chitinophagales--1||o__Chromatiales--7||o__Competibacterales--10||o__Cyanobacteriales--10||o__DSM-26407--1||o__DTU010--1||o__Deinococcales--2||o__Desulfarculales--20||o__Desulfatiglandales--1||o__Desulfobacterales--159||o__Desulfobulbales--36||o__Desulfotomaculales--2||o__Desulfovibrionales--15||o__Desulfuromonadales--2||o__Dongiales--5||o__Ectothiorhodospirales--4||o__Elainellales--1||o__Elsterales--1||o__Elusimicrobiales--1||o__Enterobacterales--216||o__Eremiobacterales--1||o__Eubacteriales--3||o__Exiguobacterales--1||o__Ferrovibrionales--2||o__GCF-013343005--1||o__GN15--2||o__GWC2-55-46--1||o__Gemmatales--1||o__Gemmatimonadales--7||o__Geobacterales--29||o__Geothermincolales--1||o__Gp22-AA2--1||o__Haliangiales--10||o__Halobacteriales--14||o__Holophagales--10||o__Hydrogenedentiales--2||o__JABURT01--1||o__JAHJQQ01--1||o__Kiloniellales--2||o__Ktedonobacterales--1||o__LZORAL124-64-63--1||o__Lachnospirales--116||o__Leptospirales--12||o__Longimicrobiales--1||o__Magnetococcales--3||o__Mariprofundales--2||o__Methanomicrobiales--1||o__Methylococcales--5||o__Micropepsales--3||o__Moduliflexales--1||o__Moorellales--1||o__Mycobacteriales--10||o__Myxococcales--9||o__Nevskiales--35||o__Nitrococcales--1||o__Nitrospirales--2||o__Opitutales--9||o__Oscillospirales--57||o__Paenibacillales--9||o__Parvibaculales--5||o__Pedosphaerales--4||o__Peptostreptococcales--2||o__Petrotogales--1||o__Pirellulales--13||o__Polyangiales--6||o__Pseudanabaenales--1||o__Pseudomonadales--144||o__Pyrinomonadales--2||o__RBG-16-71-46--3||o__Rhizobiales--148||o__Rhodobacterales--24||o__Rhodospirillales--44||o__Rickettsiales--5||o__SKWO01--1||o__SURF-13--1||o__SURF-5--2||o__SZUA-152--1||o__SZUA-229--4||o__Sedimentisphaerales--1||o__Selenomonadales--3||o__Sneathiellales--3||o__Solirubrobacterales--13||o__Sphingomonadales--43||o__Spirochaetales_E--2||o__Steroidobacterales--17||o__Streptosporangiales--1||o__Synergistales--4||o__Syntrophales--3||o__Syntrophobacterales--1||o__Syntrophomonadales--5||o__Syntrophorhabdales--3||o__Tepidiformales--1||o__Thalassobaculales--3||o__Thermococcales--1||o__Thermodesulfovibrionales--1||o__Thiohalobacterales--1||o__Thiotrichales--1||o__Tistrellales--1||o__Treponematales--7||o__UBA10030--1||o__UBA10988--1||o__UBA11346--1||o__UBA1845--1||o__UBA2770--1||o__UBA4486--1||o__UBA4802--2||o__UBA6522--1||o__UBA7702--8||o__UBA9212--1||o__UBA9217--88||o__Vicinamibacterales--4||o__Woeseiales--2||o__XJ16--1||o__XN24--3||o__Xanthomonadales--469:capture_phylum_counter=p__Abyssubacteria--2||p__Acidobacteriota--28||p__Actinobacteriota--32||p__Armatimonadota--1||p__Bacteroidota--6||p__Campylobacterota--1||p__Chloroflexota--2||p__Cyanobacteria--12||p__Deinococcota--2||p__Desulfobacterota--253||p__Desulfobacterota_B--1||p__Desulfobacterota_G--3||p__Desulfobacterota_I--15||p__Eisenbacteria--3||p__Elusimicrobiota--1||p__Eremiobacterota--2||p__Firmicutes--16||p__Firmicutes_A--178||p__Firmicutes_B--16||p__Firmicutes_C--3||p__Firmicutes_G--1||p__Gemmatimonadota--8||p__Halobacteriota--15||p__Hydrogenedentota--2||p__KSB1--1||p__Krumholzibacteriota--1||p__Methanobacteriota_B--1||p__Moduliflexota--1||p__Myxococcota--25||p__Nitrospirota--91||p__Planctomycetota--17||p__Proteobacteria--7666||p__Spirochaetota--33||p__Synergistota--4||p__Thermoplasmatota--1||p__Thermotogota--1||p__Verrucomicrobiota--13||p__Zixibacteria--2:capture_species_counter=s__13-2-20CM-66-19 sp003156695--7||s__14-2 sp910575035--1||s__14-2 sp910584585--2||s__14-2 sp910587895--1||s__14-2 sp910588845--1||s__14-2 sp910589635--1||s__1XD8-76 sp003611955--15||s__46-32 sp003243445--1||s__Accumulibacter phosphatis_G--2||s__Accumulibacter sp016709675--1||s__Acetatifactor sp017624175--1||s__Acetatifactor sp910585615--1||s__Acetatifactor sp910587755--1||s__Acetobacterium sp018903255--2||s__Acetobacterium woodii_A--1||s__Achromobacter aegrifaciens--1||s__Achromobacter deleyi--12||s__Achromobacter denitrificans--45||s__Achromobacter insuavis_A--2||s__Achromobacter marplatensis--1||s__Achromobacter mucicolens--6||s__Achromobacter piechaudii--3||s__Achromobacter pulmonis--3||s__Achromobacter pulmonis_A--5||s__Achromobacter sp000757485--17||s__Achromobacter sp001428845--46||s__Achromobacter sp003454835--2||s__Achromobacter sp014170335--4||s__Achromobacter spanius--1||s__Achromobacter spanius_C--2||s__Achromobacter veterisilvae--1||s__Achromobacter xylosoxidans_C--50||s__Achromobacter_A sp016462365--11||s__Acidihalobacter prosperus--1||s__Acidovorax delafieldii--2||s__Acidovorax delafieldii_B--4||s__Acidovorax facilis--11||s__Acidovorax kalamii--58||s__Acidovorax radicis--42||s__Acidovorax soli_A--4||s__Acidovorax sp000302535--11||s__Acidovorax sp001411535--1850||s__Acidovorax sp001422735--2||s__Acidovorax sp001424425--15||s__Acidovorax sp001428665--30||s__Acidovorax sp001633105--18||s__Acidovorax sp003053545--3||s__Acidovorax sp003058055--9||s__Acidovorax sp003060895--2||s__Acidovorax sp003852545--1||s__Acidovorax sp004210805--72||s__Acidovorax sp005405905--35||s__Acidovorax sp006715665--91||s__Acidovorax sp013408765--12||s__Acidovorax sp016783915--4||s__Acidovorax sp018780365--7||s__Acidovorax sp018828125--6||s__Acidovorax sp019218755--1||s__Acidovorax sp019219095--4||s__Acidovorax_A avenae--2||s__Acidovorax_A citrulli--7||s__Acidovorax_A konjaci--1||s__Acidovorax_A sp002397315--12||s__Acidovorax_A wautersii--1||s__Acidovorax_C caeni--3||s__Acidovorax_C sp001725235--6||s__Acidovorax_C sp011303755--1||s__Acinetobacter kookii--3||s__Acinetobacter lwoffii_C--1||s__Acinetobacter sp019038395--2||s__Actinoplanes cinnamomeus--1||s__Actinoplanes deccanensis--1||s__Actinoplanes durhamensis--1||s__Actinoplanes lutulentus--1||s__Actinoplanes sp015704865--1||s__Acutalibacter muris--4||s__Acutalibacter sp009936055--1||s__Acutalibacter sp910584745--1||s__Aeromonas sp900156095--1||s__Agathobacter sp900546625--1||s__Agrobacterium fabacearum--1||s__Aidingimonas halophila--1||s__Albitalea sp005882155--1||s__Alcaligenes pakistanensis--1||s__Alcanivorax sp900107995--1||s__Alcanivorax xenomutans--2||s__Alcanivorax_A pacificus--1||s__Algicola sagamiensis--1||s__Algihabitans albus--1||s__Aliagarivorans taiwanensis--1||s__Alicycliphilus denitrificans--5||s__Alicycliphilus sp018240995--47||s__Aliikangiella sp016743995--1||s__Alishewanella tabrizica--2||s__Allorhizobium albertimagni--2||s__Allorhizobium glycinendophyticum--1||s__Allorhizobium naphthalenivorans_A--2||s__Allorhizobium sp000247475--1||s__Allorhizobium sp001713475--1||s__Allorhizobium sp001724035--2||s__Allorhizobium sp003501385--1||s__Allorhizobium sp003527225--1||s__Allorhizobium sp900156055--1||s__Allorhizobium sp902706095--1||s__Allorhizobium taibaishanense--1||s__Allorhizobium wuzhouense--1||s__Alteraurantiacibacter sp902498745--1||s__Alteromonas sp001885075--1||s__Aminivibrio sp012519165--1||s__Amphritea spongicola--1||s__Anaerotruncus colihominis_A--1||s__Aquabacterium commune--6||s__Aquabacterium fontiphilum--2||s__Aquabacterium olei--2||s__Aquabacterium parvum--3||s__Aquabacterium sp002339015--668||s__Aquabacterium sp003933735--2||s__Aquabacterium sp004322345--33||s__Aquabacterium sp005502875--2||s__Aquabacterium sp013822685--5||s__Aquabacterium sp016000265--1||s__Aquabacterium sp016185075--3||s__Aquabacterium sp016234775--3||s__Aquabacterium sp903871865--1||s__Aquabacterium sp903894125--5||s__Aquabacterium_A sp001770815--16||s__Aquabacterium_A sp016721465--15||s__Aquabacterium_A sp017999135--1||s__Aquabacterium_A terrae--1||s__Aquabacterium_B tepidiphilum--26||s__Aquimonas voraii--4||s__Aquincola tertiaricarbonis--27||s__Aquitalea pelogenes--1||s__Aquitalea sp003693445--2||s__Archangium_A gephyra_A--1||s__Arenimonas malthae--1||s__Arenimonas sp003497545--1||s__Arhodomonas aquaeolei--1||s__Atlantibacter hermannii--3||s__Atlantibacter sp002345315--20||s__Aureimonas_A endophytica--2||s__Aureimonas_A leprariae--1||s__Aureimonas_A sp001424685--1||s__Azohydromonas caseinilytica--3||s__Azohydromonas lata--2||s__Azonexus sp002470165--3||s__Azonexus sp016790885--1||s__Azonexus sp900549295--1||s__Azorhizobium oxalatiphilum--1||s__Azospirillum doebereinerae--1||s__Azospirillum griseum--1||s__Azospirillum humicireducens--2||s__Azospirillum rugosum--1||s__Azospirillum sp003119115--1||s__Azotobacter salinestris--1||s__Azovibrio restrictus--1||s__BMS3Abin12 sp002897735--1||s__BOG-224 sp903882645--1||s__BOG-933 sp903920145--2||s__BOG-994 sp003136595--1||s__Bacteroides_D sp002748015--2||s__Bordetella sp002261335--5||s__Bordetella sp002261475--6||s__Bordetella_A sp019218885--1||s__Bordetella_B sp000382185--1||s__Bordetella_C aloeverae--2||s__Bordetella_C sp002119685--1||s__Bosea robiniae--3||s__Bosea sp001556125--1||s__Bosea sp016428755--1||s__Bosea sp900470775--1||s__Bowmanella pacifica--1||s__Brachyspira aalborgi--1||s__Bradyrhizobium arachidis--1||s__Bradyrhizobium canariense_A--1||s__Bradyrhizobium daqingense--1||s__Bradyrhizobium erythrophlei_D--1||s__Bradyrhizobium guangdongense--1||s__Bradyrhizobium japonicum_B--1||s__Bradyrhizobium japonicum_C--1||s__Bradyrhizobium nanningense--1||s__Bradyrhizobium shewense--1||s__Bradyrhizobium sp000426245--1||s__Bradyrhizobium sp011602485--1||s__Bradyrhizobium sp018736105--2||s__Bradyrhizobium sp019244115--1||s__Bradyrhizobium sp900114915--1||s__Bradyrhizobium sp900176205--1||s__Brenneria salicis--1||s__Brevibacillus agri--1||s__Brevibacillus sp000282075--5||s__Brevundimonas aurantiaca--1||s__Brevundimonas sp002484265--1||s__Brevundimonas sp003241825--1||s__Brevundimonas sp017308115--1||s__Brevundimonas sp017487405--1||s__Breznakibacter xylanolyticus--1||s__Burkholderia acidophila--1||s__Burkholderia catarinensis--5||s__Burkholderia cenocepacia--1||s__Burkholderia cenocepacia_B--2||s__Burkholderia cepacia--1||s__Burkholderia glumae--2||s__Burkholderia latens_A--1||s__Burkholderia multivorans--2||s__Burkholderia plantarii--2||s__Burkholderia puraquae--5||s__Burkholderia sp000687455--1||s__Burkholderia sp000949135--5||s__Burkholderia sp001522585--1||s__Burkholderia sp001522865--1||s__Burkholderia sp002223185--1||s__Burkholderia sp003853645--3||s__Burkholderia sp003853705--1||s__Burkholderia sp003854275--1||s__Burkholderia sp004343775--3||s__Burkholderia sp011605345--5||s__Burkholderia sp018375725--1||s__Burkholderia sp902833045--9||s__Burkholderia vietnamiensis--3||s__Buttiauxella warmboldiae--1||s__CABHOJ01 sp902168195--2||s__CADEED01 sp016703895--1||s__CADEEH01 sp902826305--8||s__CAG-115 sp000432175--1||s__CAG-95 sp017411305--18||s__CAIKVZ01 sp903830985--1||s__CAIKVZ01 sp903838565--3||s__CAIMUS01 sp903844665--3||s__CAIMXF01 sp903845345--5||s__CAINDZ01 sp903912525--1||s__CAIOGM01 sp903929485--5||s__CAIOYC01 sp903837135--2||s__CAIQPK01 sp903873705--1||s__CAIRSR01 sp903881315--1||s__CAISDA01 sp903884005--1||s__CAISGS01 sp903884915--1||s__CAITJF01 sp903873725--21||s__CAITJF01 sp903892645--1||s__CAIWAH01 sp903910585--2||s__CAIWHR01 sp903912485--119||s__CAIXRL01 sp016710095--2||s__CAIXRL01 sp903921835--1||s__CAIZDL01 sp903931735--3||s__CAIZGN01 sp903932505--2||s__CAJCBL01 sp019136515--1||s__CAJCBL01 sp903960515--3||s__CAJCIS01 sp015654825--1||s__CF-113 sp005881995--1||s__COE1 sp002490665--1||s__COE1 sp009774375--1||s__Caballeronia arationis--1||s__Caballeronia arvi--2||s__Caballeronia calva--2||s__Caballeronia concitans--1||s__Caballeronia crenata--1||s__Caballeronia grimmiae--1||s__Caballeronia jiangsuensis--1||s__Caballeronia pedi--1||s__Caballeronia ptereochthonis--25||s__Caballeronia sordidicola_B--3||s__Caballeronia sp001557535--1||s__Caballeronia sp011493005--4||s__Caballeronia sp018408855--1||s__Caballeronia sp018449515--14||s__Caballeronia sp018449635--3||s__Caballeronia sp902506145--3||s__Caballeronia telluris--4||s__Caballeronia temeraria--6||s__Caballeronia udeis--1||s__Caballeronia verschuerenii--5||s__Caballeronia zhejiangensis--2||s__Caccovicinus sp910575565--1||s__Caccovicinus sp910585635--1||s__Caenispirillum bisanense--3||s__Caldimonas manganoxidans--4||s__Candidimonas_A sp002849615--1||s__Candidimonas_A sp013416485--1||s__Caproiciproducens galactitolivorans--1||s__Caproiciproducens sp002378845--1||s__Caproiciproducens sp012839345--1||s__Castellaniella caeni--1||s__Castellaniella sp019166125--4||s__Caulobacter henricii_A--1||s__Caulobacter radicis--1||s__Caulobacter sp000426025--1||s__Caulobacter sp000712075--1||s__Caulobacter sp001426905--1||s__Caulobacter sp001556515--1||s__Caulobacter sp002737755--1||s__Caulobacter sp003116815--1||s__Caulobacter sp003185805--1||s__Caulobacter sp004342605--2||s__Caulobacter sp011043625--2||s__Caulobacter sp016234625--4||s__Caulobacter sp017744445--1||s__Caulobacter sp017745235--1||s__Caulobacter vibrioides--6||s__Caulobacter vibrioides_E--5||s__Caulobacter zeae--1||s__Chimaeribacter coloradensis--1||s__Chimaeribacter sp005491205--1||s__Chitinilyticum aquatile--1||s__Chromatium sp903866365--1||s__Chromobacterium alkanivorans--1||s__Chromobacterium sp001043555--3||s__Chromohalobacter canadensis--1||s__Citrobacter freundii_E--2||s__Citrobacter_A amalonaticus_C--1||s__Citrobacter_A farmeri--1||s__Citrobacter_A telavivensis--7||s__Clostridium_Q sp009911305--2||s__Comamonas acidovorans--1||s__Comamonas aquatica--2||s__Comamonas denitrificans_A--5||s__Comamonas sp018413525--1||s__Comamonas sp019104825--2||s__Comamonas sp019236485--3||s__Comamonas testosteroni_C--1||s__Comamonas testosteroni_D--2||s__Comamonas testosteroni_E--1||s__Comamonas thiooxydans--1||s__Comamonas tsuruhatensis--5||s__Comamonas_C sp001725255--1||s__Comamonas_C sp019195435--2||s__Comamonas_F wautersii_A--2||s__Competibacter_A denitrificans--1||s__Competibacter_A sp016712625--1||s__Contendobacter odensis_A--4||s__Contendobacter sp012031845--1||s__Copromonas sp910586315--1||s__Corallococcus sp014930455--1||s__Coralloluteibacterium stylophorae--1||s__Croceibacterium sp001427865--1||s__Cronobacter malonaticus--6||s__Cronobacter turicensis--2||s__Cronobacter universalis--2||s__Cucumibacter marinus--2||s__Cupriavidus basilensis_D--3||s__Cupriavidus numazuensis--1||s__Cupriavidus pauculus_B--2||s__Cupriavidus sp000379565--5||s__Cupriavidus sp000426345--2||s__Cupriavidus sp001725945--4||s__Cupriavidus sp013361545--23||s__Cupriavidus sp019236395--1||s__Cupriavidus taiwanensis_B--8||s__Curvibacter sp003987795--3||s__Curvibacter sp019233055--20||s__DB1 sp001914235--1||s__DRQN01 sp011051755--1||s__DTU010 sp002391385--1||s__Deinococcus sp013337115--1||s__Delta-02 sp002067235--1||s__Delta-02 sp003506795--2||s__Demequina lutea_A--2||s__Desulfarculus baarsii--1||s__Desulfatitalea sp016218685--1||s__Desulfobacillus sp003105015--1||s__Desulfobacter sp003538835--2||s__Desulfonema_B ishimotonii--1||s__Desulfosarcina alkanivorans--6||s__Desulfovibrio desulfuricans_A--1||s__Dethiosulfatarculus sandiegensis--1||s__Dethiosulfovibrio peptidovorans--2||s__Dethiosulfovibrio peptidovorans_A--1||s__Devosia marina--1||s__Devosia_A sp001899085--1||s__Devosia_A sp015657675--1||s__Dickeya dadantii--7||s__Dickeya solani--1||s__Dickeya undicola--1||s__Didemnitutus sp016187945--1||s__Dokdonella_A sp002632325--2||s__Dongia sp016794165--5||s__Duganella aceris--1||s__Duganella alba--1||s__Duganella margarita--2||s__Duganella rivi--1||s__Duganella sacchari--1||s__Duganella sp000335815--1||s__Duganella sp000381565--1||s__Duganella sp003416895--2||s__Duganella sp009674535--1||s__Duganella sp009857495--26||s__Duganella sp013376005--2||s__Duganella sp013408245--14||s__Duganella sp019219065--1||s__Duganella sp900100205--2||s__Duganella zoogloeoides--1||s__Dysosmobacter sp009773995--1||s__Dysosmobacter sp910576865--1||s__Dysosmobacter sp910579365--2||s__Dysosmobacter sp910579435--5||s__Dysosmobacter sp910583785--1||s__Dysosmobacter sp910588005--1||s__Dysosmobacter sp910589315--1||s__ER4 sp015068395--1||s__EW11 sp003054665--1||s__Ectothiorhodospira sp001632845--1||s__Eisenbergiella sp900548905--2||s__Ensifer_A sp900466575--1||s__Ensifer_A sp900467685--1||s__Enterenecus sp910575695--2||s__Enterobacillus tribolii--1||s__Enterobacter cloacae_L--1||s__Enterobacter huaxiensis--2||s__Enterobacter oligotrophicus--1||s__Enterobacter sichuanensis--1||s__Enterobacter sp013927005--1||s__Enterocloster aldenensis--3||s__Enterovibrio escacola--5||s__Erwinia rhapontici--5||s__Erwinia sp003937915--1||s__Erwinia toletana--1||s__Erwinia_A teleogrylli--5||s__Ewingella americana--1||s__Exiguobacterium_A undae--1||s__FACHB-8 sp014695575--1||s__FEB-7 sp016711875--1||s__FEN-1191 sp013289615--1||s__FKL33 sp005222915--1||s__Fen-1231 sp903876745--1||s__Fen-999 sp003157035--3||s__Fen-999 sp018819515--1||s__Ferrovibrio sp002482765--1||s__Ferrovibrio sp018336035--1||s__Flavimobilis marinus--1||s__Franconibacter pulveris--2||s__Fundidesulfovibrio putealis--1||s__Fundidesulfovibrio sp013019105--11||s__Fusibacter paucivorans--1||s__GCA-002838935 sp002838935--1||s__GCA-002840015 sp002782905--4||s__GCA-2746365 sp015222915--4||s__GWA2-54-12 sp905339405--1||s__GWC2-56-14 sp001803705--88||s__Ga0077526 sp001464765--1||s__Gemmata sp017939745--1||s__Geoalkalibacter ferrihydriticus--1||s__Geoanaerobacter pelophilus--1||s__Geomonas edaphica--5||s__Geomonas ferrireducens--1||s__Geomonas limicola--4||s__Geomonas oryzae--1||s__Geomonas paludis--1||s__Geomonas sp018986935--2||s__Geomonas sp903925075--6||s__Geothrix sp903857495--1||s__Geothrix sp903884655--7||s__Geothrix sp903890595--1||s__Geothrix sp903913215--1||s__Giesbergeria granuli--2||s__Giesbergeria lacusdiani--4||s__Giesbergeria metamorpha--7||s__Giesbergeria psychrophila--5||s__Giesbergeria sp001724785--28||s__Giesbergeria sp001770955--6||s__Giesbergeria sp003096555--1||s__Giesbergeria sp010020825--2||s__Giesbergeria sp012932145--15||s__Giesbergeria sp016192425--1||s__Giesbergeria sp903882725--1||s__HRBIN29 sp002898215--1||s__Haematospirillum sp012102705--4||s__Hahella sp004135205--1||s__Haliea sp002414665--2||s__Halochromatium modestohalophilus--1||s__Haloglomus irregulare--4||s__Halomonas daqiaonensis--3||s__Halomonas desiderata--5||s__Halomonas elongata--3||s__Halomonas fontilapidosi--1||s__Halomonas halophila--1||s__Halomonas jeotgali--1||s__Halomonas sp009363755--6||s__Halomonas sp010994375--1||s__Halomonas sp017868935--4||s__Halomonas urumqiensis--2||s__Halomonas_F pacifica--3||s__Halorhabdus rudnickae--1||s__Halorientalis persicus--1||s__Halorientalis regularis--1||s__Halorubrum sp001261915--1||s__Halovivax sp007119345--5||s__HdN1 sp000198515--1||s__Helicobacter_A sanguini--1||s__Herbaspirillum robiniae--1||s__Herbaspirillum rubrisubalbicans--3||s__Herbaspirillum seropedicae--1||s__Herbaspirillum sp000261365--2||s__Herbaspirillum sp000282135--3||s__Herbaspirillum sp000577615--1||s__Herbaspirillum sp017744395--1||s__Herbaspirillum sp017814915--1||s__Herminiimonas sp000013625--1||s__Herminiimonas sp002384815--30||s__Hoeflea marina--1||s__Hoeflea sp014359905--1||s__Hoeflea sp018829385--3||s__Hydrogenophaga borbori--33||s__Hydrogenophaga flava--5||s__Hydrogenophaga intermedia--33||s__Hydrogenophaga palleronii--2||s__Hydrogenophaga pseudoflava--55||s__Hydrogenophaga sp002001205--3||s__Hydrogenophaga sp002840835--41||s__Hydrogenophaga sp003241965--4||s__Hydrogenophaga sp005503365--5||s__Hydrogenophaga sp006227785--1||s__Hydrogenophaga sp006227825--9||s__Hydrogenophaga sp010104355--4||s__Hydrogenophaga sp011388215--2||s__Hydrogenophaga sp011772445--19||s__Hydrogenophaga sp013823505--2||s__Hydrogenophaga sp013823655--1||s__Hydrogenophaga sp018335615--6||s__Hydrogenophaga taeniospiralis--3||s__Hylemonella gracilis--202||s__Hylemonella gracilis_B--1||s__Hylemonella sp001432305--1||s__Hylemonella sp001797315--5||s__Hylemonella sp003500955--27||s__Ideonella paludis--1||s__Ideonella sp016213265--1||s__Ideonella sp016710065--1||s__Ideonella sp018069755--2||s__Ideonella sp018069875--2||s__Ideonella_A sakaiensis--41||s__Idiomarina aquatica--2||s__Intestinimonas merdavium--2||s__Iodidimonas muriae--1||s__Iodobacter fluviatilis--2||s__J013 sp003697125--2||s__J108 sp014879845--1||s__JAABSQ01 sp011390315--2||s__JAABTD01 sp011389855--143||s__JAABTD01 sp011390065--2||s__JAACFE01 sp009937525--1||s__JAAFIY01 sp013297985--1||s__JAANAU01 sp015232705--1||s__JAAYAC01 sp012719535--1||s__JAAZOE01 sp012797915--1||s__JABCYQ01 sp013290125--1||s__JABDPF01 sp013001885--1||s__JABFSC01 sp013140885--1||s__JABFXX01 sp016720595--10||s__JABURT01 sp014762485--1||s__JACDEC01 sp013816645--1||s__JACMKK01 sp014380115--1||s__JACPZD01 sp016195665--1||s__JACRAV01 sp016213305--1||s__JACRCG01 sp013336525--1||s__JACRDC01 sp016208115--2||s__JACRDC01 sp016218705--16||s__JACRIR01 sp016215705--2||s__JACWAD01 sp014874175--1||s__JADFXV01 sp015233395--1||s__JADJBS01 sp016703665--1||s__JADJDQ01 sp016702605--1||s__JADJPG01 sp016713365--1||s__JADJWG01 sp016716475--1||s__JADKHK01 sp016182785--1||s__JAEINQ01 sp016342285--1||s__JAEUNJ01 sp016791145--1||s__JAEUPI01 sp016790175--2||s__JAEUQQ01 sp016789685--3||s__JAFALK01 sp019234295--1||s__JAFAYN01 sp019240375--1||s__JAFDVJ01 sp018269075--2||s__JAFGDW01 sp016931935--1||s__JAFGFY01 sp016930795--1||s__JAFGJK01 sp016929135--1||s__JAFGNN01 sp018262985--2||s__JAFGPJ01 sp016934255--1||s__JAFLEE01 sp017302015--9||s__JAGOEZ01 sp017997455--1||s__JAGYID01 sp018606725--1||s__JAHJQQ01 sp016218375--1||s__JAHJTB01 sp018830135--1||s__JS7-9 sp004329715--2||s__Jannaschia aquimarina--1||s__Jannaschia faecimaris--1||s__Jannaschia marina--1||s__Janthinobacterium agaricidamnosum--1||s__Janthinobacterium lividum_D--1||s__Janthinobacterium lividum_E--1||s__Janthinobacterium sp002869965--3||s__Janthinobacterium sp003133225--1||s__Janthinobacterium sp009208735--2||s__Janthinobacterium sp009923995--5||s__Janthinobacterium sp014379395--9||s__Janthinobacterium sp900156175--6||s__Jiella sp017353515--1||s__KK5 sp001984095--29||s__Ketobacter sp002708905--15||s__Kineothrix sp910585965--1||s__Kinneretia sp015657635--39||s__Komagataeibacter diospyri--1||s__Komagataeibacter melomenusus--1||s__Kordiimonas sp006226495--1||s__Kosakonia pseudosacchari--1||s__Kosakonia sacchari_B--1||s__Kosakonia sp000410515--3||s__Kosakonia sp002886105--3||s__Kushneria indalinina--2||s__LMUY01 sp009765685--1||s__LSUCC0057 sp004535795--1||s__LX47W sp014042365--1||s__Lacrimispora algidixylanolytica--1||s__Lacrimispora saccharolytica--1||s__Lacrimispora sp905215155--2||s__Lawsonibacter sp000492175--1||s__Lawsonibacter sp009917615--1||s__Lawsonibacter sp910578735--2||s__Lawsonibacter sp910588455--2||s__Leclercia adecarboxylata_B--1||s__Lelliottia amnigena--7||s__Lelliottia sp000016325--2||s__Leptospira alexanderi--1||s__Leptospira gomenensis--11||s__Luteimonas citri_A--14||s__Luteimonas sp001717465--1||s__Luteimonas sp002307375--1||s__Luteimonas sp002849595--1||s__Luteimonas sp008244685--1||s__Luteimonas_B lumbrici--2||s__Luteimonas_B profundi--2||s__Lysobacter capsici--2||s__Lysobacter capsici_A--4||s__Lysobacter ruishenii--1||s__Lysobacter segetis--1||s__Lysobacter sp001429785--1||s__Lysobacter sp003367355--1||s__Lysobacter sp005503055--1||s__Lysobacter sp900107375--1||s__Lysobacter sp900114355--1||s__Lysobacter terrigena--2||s__Lysobacter_B oculi--2||s__Lysobacter_B silvestris--2||s__Lysobacter_B sp002798255--2||s__Lysobacter_B sp002798295--8||s__Lysobacter_B sp011300685--1||s__Lysobacter_B sp018242405--1||s__M0112 sp006227085--2||s__MD308 sp000403475--2||s__MD308 sp910578455--3||s__MED-G138 sp004213565--6||s__MFSY01 sp001785175--1||s__MGBC164599 sp910588775--1||s__MR-S7 sp000400995--8||s__MS8 sp019192445--1||s__Macromonas bipunctata--4||s__Magnetaquicoccus sp002753095--1||s__Magnetobacterium sp002753685--1||s__Magnetofaba australis--1||s__Magnetospirillum aberrantis--1||s__Magnetospirillum moscoviense--2||s__Magnetospirillum sp014380005--1||s__Magnetovibrio blakemorei--4||s__Maricaulis maris_A--1||s__Marinitoga lauensis--1||s__Marinobacter excellens--1||s__Marinobacterium litorale--1||s__Marinomonas arctica--1||s__Marinomonas hwangdonensis--1||s__Massilia atriviolacea--13||s__Massilia aurea_A--145||s__Massilia sp001426525--1||s__Massilia sp002339265--1||s__Massilia sp002354135--1||s__Massilia sp002428015--2||s__Massilia sp003484545--43||s__Massilia sp003520365--11||s__Massilia sp003590855--1||s__Massilia sp006715485--1||s__Massilia sp011682055--1||s__Massilia sp012849555--1||s__Massilia sp014171595--5||s__Massilia sp014841835--2||s__Massilia sp015277795--3||s__Massilia sp018119395--1||s__Mediterraneibacter sp014287475--2||s__Meiothermus sp015478585--1||s__Merdisoma sp910574255--1||s__Mesorhizobium_E sp014495845--2||s__Methylibium sp013817345--7||s__Methylobacterium extorquens--7||s__Methylobacterium fujisawaense--1||s__Methylobacterium gossipiicola--1||s__Methylobacterium mesophilicum--1||s__Methylobacterium phyllostachyos--1||s__Methylobacterium platani--1||s__Methylobacterium rhodesianum--1||s__Methylobacterium rhodinum--1||s__Methylobacterium sp001423085--2||s__Methylobacterium sp001425465--6||s__Methylobacterium sp001542815--1||s__Methylobacterium sp011043735--1||s__Methylobacterium sp014191355--1||s__Methylobacterium symbioticum--1||s__Methylobacterium zatmanii--1||s__Methylomonas koyamae--1||s__Methylomonas methanica_A--1||s__Methyloumidiphilus sp903911305--2||s__Methyloversatilis discipulorum--1||s__Methyloversatilis discipulorum_A--2||s__Methyloversatilis universalis_A--1||s__Methylovulum psychrotolerans--1||s__Microcoleus sp012035135--2||s__Microvirga sp016427565--2||s__Microvirga sp018383585--1||s__Mitsuaria sp002761755--21||s__Mitsuaria sp004210455--5||s__Mitsuaria sp900113225--1||s__Mobiluncus mulieris--1||s__Moduliflexus flocculans--1||s__Mongoliimonas rhizosphaerae--1||s__Moorella glycerini--1||s__Motiliproteus sp004195305--1||s__Myxococcus hansupus--3||s__Myxococcus xanthus_B--4||s__NZNC01 sp002692965--1||s__Natrialba chahannaoensis--1||s__Neorhizobium cellulosilyticum--2||s__Neorhizobium sp001005825--1||s__Neorhizobium sp900469345--1||s__Neorhizobium sp900469445--1||s__Nevskia sp903970615--1||s__Nibricoccus aquaticus--1||s__Nitratidesulfovibrio vulgaris--1||s__Nitrosomonas europaea--3||s__Niveibacterium microcysteis--1||s__Niveispirillum sp009495745--32||s__Niveispirillum sp900188385--7||s__Noviherbaspirillum autotrophicum--1||s__Noviherbaspirillum sp003590875--1||s__Noviherbaspirillum sp004570315--1||s__Noviherbaspirillum_A pedocola--1||s__Noviherbaspirillum_A soli--13||s__Novispirillum itersonii--3||s__Novispirillum itersonii_A--1||s__Novosphingobium aromaticivorans--1||s__Novosphingobium capsulatum--6||s__Novosphingobium lentum--1||s__Novosphingobium sp001298105--1||s__Novosphingobium sp015865035--1||s__Novosphingobium sp900117425--3||s__Novosphingobium sp903868655--1||s__Novosphingobium umbonatum--2||s__Oceanimonas doudoroffii--1||s__Oceanispirochaeta sp002408085--2||s__Opi-474 sp903830425--1||s__Oribacterium sp900113415--1||s__Oricola sp014904745--1||s__Oryzisolibacter propanilivorax--1||s__Ottowia sp017498525--1||s__PFJX01 sp016719465--1||s__PFJX01 sp903918705--22||s__PKWO01 sp003132085--2||s__Paenibacillus sp900110055--1||s__Paenibacillus spiritus--1||s__Paenibacillus_A faecis--1||s__Paenibacillus_A sp000159955--1||s__Paenibacillus_C nanensis--2||s__Paenibacillus_C sp014705655--1||s__Paenibacillus_G validus--1||s__Palsa-513 sp003138355--2||s__Palsa-881 sp018241335--1||s__Panacagrimonas perspica--26||s__Pandoraea anhela--6||s__Pandoraea aquatica--16||s__Pandoraea bronchicola--6||s__Pandoraea capi--5||s__Pandoraea captiosa--1||s__Pandoraea cepalis--1||s__Pandoraea communis--5||s__Pandoraea faecigallinarum--1||s__Pandoraea fibrosis--15||s__Pandoraea horticolens--9||s__Pandoraea iniqua--4||s__Pandoraea nosoerga--1||s__Pandoraea pneumonica--1||s__Pandoraea pulmonicola--4||s__Pannonibacter phragmitetus--2||s__Pantoea agglomerans--5||s__Pantoea allii--1||s__Pantoea cypripedii_A--1||s__Pantoea latae--1||s__Pantoea persica--4||s__Pantoea piersonii--5||s__Pantoea sp002359495--58||s__Pantoea sp002419935--1||s__Pantoea sp002434205--1||s__Pantoea sp003236715--3||s__Pantoea sp009830035--1||s__Paraburkholderia acidiphila--1||s__Paraburkholderia aspalathi--1||s__Paraburkholderia atlantica--1||s__Paraburkholderia bannensis--1||s__Paraburkholderia caballeronis--2||s__Paraburkholderia caledonica--4||s__Paraburkholderia dilworthii--4||s__Paraburkholderia eburnea--2||s__Paraburkholderia ferrariae--4||s__Paraburkholderia fungorum_A--8||s__Paraburkholderia hiiakae--1||s__Paraburkholderia kirstenboschensis--2||s__Paraburkholderia kururiensis_A--3||s__Paraburkholderia lacunae--4||s__Paraburkholderia monticola--6||s__Paraburkholderia nodosa--12||s__Paraburkholderia phenazinium--13||s__Paraburkholderia phenazinium_C--1||s__Paraburkholderia phenoliruptrix--2||s__Paraburkholderia phosphatilytica--2||s__Paraburkholderia phymatum--9||s__Paraburkholderia phytofirmans--1||s__Paraburkholderia rhynchosiae--1||s__Paraburkholderia ribeironis--1||s__Paraburkholderia silvatlantica--1||s__Paraburkholderia solisilvae--2||s__Paraburkholderia sp000178415--2||s__Paraburkholderia sp000472545--1||s__Paraburkholderia sp000745015--1||s__Paraburkholderia sp002973525--1||s__Paraburkholderia sp003002025--3||s__Paraburkholderia sp004339745--3||s__Paraburkholderia sp005503145--1||s__Paraburkholderia sp014397785--210||s__Paraburkholderia sp900996225--1||s__Paraburkholderia sp905220835--1||s__Paraburkholderia sp905220975--1||s__Paraburkholderia susongensis--1||s__Paraburkholderia tuberum--2||s__Paraburkholderia xenovorans--2||s__Paracraurococcus sp004343615--1||s__Pararhizobium sp001424045--1||s__Pararhizobium sp001425605--1||s__Pararhizobium sp900472785--1||s__Pararhodospirillum photometricum--15||s__Pararobbsia alpina--1||s__Pararobbsia silviterrae--4||s__Patulibacter americanus--10||s__Patulibacter sp017916475--1||s__Paucibacter_A sp005503085--2||s__Paucimonas sp003537575--3||s__Paucimonas sp003590835--1||s__Paucimonas sp004114795--1||s__Pelagibacterium sp002337455--1||s__Pelethomonas sp910579965--9||s__Pelethomonas sp910587505--1||s__Pelethomonas sp910587785--1||s__Pelomonas saccharophila--1||s__Pelomonas sp001425165--16||s__Pelomonas sp001425705--1||s__Pelomonas sp001426885--1||s__Pelomonas sp003550215--1||s__Pelomonas sp016195825--2||s__Pelotalea sp012556225--1||s__Phaeospirillum magneticum--1||s__Phaeospirillum magnetotacticum--1||s__Phaeospirillum sp001511835--1||s__Phaeospirillum sp002105535--1||s__Phaeospirillum sp016195125--1||s__Phaeospirillum sp900184795--2||s__Phenylobacterium kunshanense--1||s__Phenylobacterium soli--1||s__Phenylobacterium sp001557235--14||s__Phenylobacterium sp002363865--2||s__Phenylobacterium sp018001015--1||s__Phenylobacterium sp903930545--4||s__Photobacterium indicum--1||s__Phreatobacter sp016793595--1||s__Phytobacter sp002377245--1||s__Pigmentiphaga aceris--1||s__Piscinibacter caeni--2||s__Piscinibacter defluvii--1||s__Piscinibacter sp016706565--1||s__Planobispora siamensis--1||s__Planosporangium mesophilum--5||s__Pleomorphomonas sp004366315--3||s__Polyangium_A brachysporum--1||s__Povalibacter uvarum--5||s__Prosthecomicrobium_A hirschii--1||s__Pseudanabaena sp002251945--1||s__Pseudoalteromonas piscicida_A--1||s__Pseudoalteromonas sp001399975--3||s__Pseudoalteromonas tetraodonis--1||s__Pseudobutyricicoccus sp910579575--1||s__Pseudoduganella aquatica_A--2||s__Pseudoduganella dura--1||s__Pseudoduganella sp001425265--2||s__Pseudoduganella sp003053665--1||s__Pseudoduganella sp004217275--2||s__Pseudolabrys sp016124795--1||s__Pseudolabrys sp019247925--1||s__Pseudolabrys sp903839845--2||s__Pseudolabrys sp903885555--6||s__Pseudolabrys sp903929045--2||s__Pseudomaricurvus alkylphenolicus--1||s__Pseudomaricurvus sp002707785--1||s__Pseudomonas delhiensis--1||s__Pseudomonas knackmussii--1||s__Pseudomonas_A stutzeri_AL--1||s__Pseudomonas_A stutzeri_AM--1||s__Pseudomonas_B psychrotolerans_B--1||s__Pseudomonas_D litoralis--1||s__Pseudomonas_D xiamenensis--1||s__Pseudomonas_E arsenicoxydans--1||s__Pseudomonas_E brassicacearum_D--1||s__Pseudomonas_E canadensis--1||s__Pseudomonas_E cannabina--1||s__Pseudomonas_E capeferrum--1||s__Pseudomonas_E cichorii--1||s__Pseudomonas_E cuatrocienegasensis--1||s__Pseudomonas_E extremaustralis--5||s__Pseudomonas_E fluorescens_BT--1||s__Pseudomonas_E granadensis--1||s__Pseudomonas_E koreensis_B--2||s__Pseudomonas_E koreensis_C--1||s__Pseudomonas_E moorei--1||s__Pseudomonas_E nabeulensis--1||s__Pseudomonas_E neoaurantiaca--1||s__Pseudomonas_E putida_C--1||s__Pseudomonas_E putida_P--1||s__Pseudomonas_E sp000282375--1||s__Pseudomonas_E sp000761545--1||s__Pseudomonas_E sp001259595--3||s__Pseudomonas_E sp001297015--1||s__Pseudomonas_E sp001421885--1||s__Pseudomonas_E sp001705835--1||s__Pseudomonas_E sp001984065--1||s__Pseudomonas_E sp002112505--1||s__Pseudomonas_E sp002803095--2||s__Pseudomonas_E sp002840155--1||s__Pseudomonas_E sp003097235--1||s__Pseudomonas_E sp009861525--1||s__Pseudomonas_E sp013386825--1||s__Pseudomonas_E sp014164785--1||s__Pseudomonas_E sp014268505--1||s__Pseudomonas_E sp016650695--1||s__Pseudomonas_E sp016901015--1||s__Pseudomonas_E sp900585815--1||s__Pseudomonas_E trivialis_B--1||s__Pseudomonas_E versuta--1||s__Pseudomonas_E yamanorum_B--1||s__Pseudomonas_F resinovorans--1||s__Pseudomonas_H flexibilis--1||s__Pseudomonas_K sp004801855--1||s__Pseudomonas_R sp900766265--1||s__Pseudooceanicola sp011806405--1||s__Pseudorhizobium flavum--2||s__Pseudorhizobium pelagicum--4||s__Pseudorhodoferax aquiterrae--1||s__Pseudorhodoferax boronicumulans_A--3||s__Pseudorhodoferax soli--10||s__Pseudorhodoferax sp001422365--17||s__Pseudorhodoferax sp001422445--3||s__Pseudorivibacter rhizosphaerae--1||s__Pseudovibrio sp900143565--1||s__Pseudoxanthomonas sp000510725--1||s__Pseudoxanthomonas sp017745195--2||s__Pseudoxanthomonas_A japonensis--1||s__Pseudoxanthomonas_A kalamensis--9||s__Pseudoxanthomonas_A mexicana--1||s__Pseudoxanthomonas_A sp001427585--1||s__Pseudoxanthomonas_A sp001427635--2||s__Pseudoxanthomonas_A sp014851815--1||s__Pseudoxanthomonas_A sp900109775--1||s__Pseudoxanthomonas_A sp900116385--3||s__Pseudoxanthomonas_A spadix--1||s__Pseudoxanthomonas_A wuyuanensis--1||s__Pseudoxanthomonas_B suwonensis_A--1||s__Pyruvatibacter mobilis--5||s__QQWI01 sp004125825--1||s__QWPN01 sp005789975--10||s__QXXE01 sp009911355--2||s__Qipengyuania sp000181515--1||s__Quinella sp017470715--1||s__R-H-3 sp002198655--1||s__RBG-16-49-21 sp017999915--1||s__RDXE01 sp004292755--1||s__RDYZ01 sp012033105--8||s__RGIG2163 sp017408525--1||s__RGIG4131 sp017466865--1||s__RI-112 sp016124535--1||s__Rahnella variigena--2||s__Ralstonia insidiosa--1||s__Ralstonia pickettii_A--2||s__Ralstonia solanacearum--1||s__Ralstonia sp000955795--4||s__Ralstonia sp001078575--1||s__Ralstonia sp003851545--3||s__Ralstonia sp007997035--11||s__Ramlibacter alkalitolerans--1||s__Ramlibacter sp004144865--11||s__Ramlibacter sp007833165--3||s__Ramlibacter sp012927085--3||s__Ramlibacter sp013087525--7||s__Ramlibacter sp013127575--1||s__Ramlibacter sp013697775--45||s__Ramlibacter sp014297465--1||s__Reidiella endopervernicosa--1||s__Rheinheimera sp018826295--1||s__Rhizobacter gummiphilus--25||s__Rhizobacter sp000799605--76||s__Rhizobacter sp001425785--5||s__Rhizobacter sp001425825--13||s__Rhizobacter sp012275445--1||s__Rhizobacter sp012932665--1||s__Rhizobacter sp018780185--3||s__Rhizobacter sp900142965--9||s__Rhizobacter sp903643055--16||s__Rhizobium anhuiense--1||s__Rhizobium jaguaris--1||s__Rhizobium sp002211285--1||s__Rhizobium sp002531825--1||s__Rhizobium sp007000325--2||s__Rhizobium sp014193695--1||s__Rhizobium sp900468535--1||s__Rhizobium sp900470805--2||s__Rhizobium_A rhizoryzae--1||s__Rhizomicrobium sp018241025--2||s__Rhizomicrobium sp018449595--1||s__Rhizorhabdus sp001015195--1||s__Rhizorhabdus sp011044255--5||s__Rhodanobacter sp001426645--5||s__Rhodobacter capsulatus_B--1||s__Rhodoblastus acidophilus_B--1||s__Rhodocyclus tenuis_A--1||s__Rhodoferax antarcticus--2||s__Rhodoferax fermentans--1||s__Rhodoferax ferrireducens--3||s__Rhodoferax ferrireducens_A--1||s__Rhodoferax saidenbachensis--1||s__Rhodoferax sp002251855--1||s__Rhodoferax sp002422455--3||s__Rhodoferax sp002786915--5||s__Rhodoferax sp004293725--1||s__Rhodoferax sp008015235--3||s__Rhodoferax sp009925925--2||s__Rhodoferax sp016718405--1||s__Rhodoferax sp018619435--3||s__Rhodoferax sp903823025--1||s__Rhodoferax sp903828665--14||s__Rhodoferax sp903859265--1||s__Rhodoferax sp903870065--1||s__Rhodoferax sp903886165--8||s__Rhodoferax sp903897005--1||s__Rhodoferax sp903930255--1||s__Rhodoferax sp903944555--3||s__Rhodoferax sp903945325--1||s__Rhodoferax_B koreense--1||s__Rhodoglobus sp004297555--1||s__Rhodopseudomonas palustris_J--1||s__Rhodopseudomonas pentothenatexigens--1||s__Rhodopseudomonas sp010907035--1||s__Rhodovarius sp004005855--1||s__Rhodovastum atsumiense--1||s__Robbsia sp900095735--1||s__Roseateles sp900109745--5||s__Roseomonas cervicalis--2||s__Roseomonas ludipueritiae--1||s__Roseomonas_B sp012927745--1||s__Roseovarius sp002166865--9||s__Rubrimonas cliftonensis--1||s__Rubrivivax benzoatilyticus--2||s__Rubrivivax gelatinosus_A--4||s__Rubrivivax rivuli--1||s__Rubrivivax sp001295865--97||s__Rubrivivax sp001295905--77||s__Rubrivivax sp001724995--1||s__Rubrivivax sp001725505--1||s__Rubrivivax sp013822265--1||s__Rubrivivax sp016716535--3||s__Rubrivivax sp016789955--7||s__Rubrivivax sp016790425--3||s__Rubrivivax sp018261815--1||s__Rubrivivax sp018780805--1||s__Rubrivivax sp018971105--8||s__Rubrivivax sp903828235--1||s__Rubrivivax sp903938815--9||s__Rubrivivax sp904426505--1||s__Rudaea sp018240545--1||s__Ruminiclostridium_E sp016282095--1||s__Ruminiclostridium_E sp017479645--1||s__Ruminococcus_D sp017526445--1||s__Ruthenibacterium avium--1||s__S009-29 sp015489095--1||s__SCMT01 sp013141175--3||s__SCMT01 sp017302135--31||s__SCN-70-22 sp016719105--1||s__SCN-70-22 sp016794835--5||s__SCQX01 sp004298545--9||s__SCTL01 sp013140495--1||s__SCVQ01 sp004296865--2||s__SKVR01 sp007135645--1||s__SKWO01 sp007128895--1||s__SLKC01 sp007134775--1||s__SURF-16 sp016219175--1||s__SURF-16 sp018897105--1||s__SURF-21 sp003598015--1||s__SZAS-103 sp018241125--2||s__SZAS-103 sp018242445--1||s__SZUA-117 sp003229095--1||s__SZUA-540 sp009731355--1||s__Salinibius halmophilus--1||s__Salinicola halophilus--1||s__Salinicola salarius--1||s__Saliniradius amylolyticus--1||s__Salinisphaera sp003602005--4||s__Salipiger abyssi_A--1||s__Salipiger mucosus--1||s__SbD1 sp003165235--1||s__Scandinavium sp900215375--2||s__Selenomonas_B sp017635515--1||s__Shewanella carassii--1||s__Shewanella litorisediminis--1||s__Shinella fusca--1||s__Shinella zoogloeoides_A--1||s__Siculibacillus lacustris--2||s__Silanimonas lenta--5||s__Sneathiella chinensis--3||s__SpSt-501 sp016219005--1||s__Sphaerotilus sp013294065--1||s__Sphingobium sp900013425--1||s__Sphingomonas caeni--1||s__Sphingomonas endophytica--1||s__Sphingomonas hominis--3||s__Sphingomonas pituitosa--1||s__Sphingomonas pseudosanguinis--1||s__Sphingomonas sanguinis_B--4||s__Sphingomonas sp001421995--1||s__Sphingomonas sp004345855--2||s__Sphingomonas sp018449795--1||s__Spiro-10 sp001604405--1||s__Sporofaciens sp009774295--1||s__Sporofaciens sp910574885--10||s__Stagnimonas sp004297005--3||s__Stenotrophomonas acidaminiphila--9||s__Stenotrophomonas acidaminiphila_A--1||s__Stenotrophomonas bentonitica--1||s__Stenotrophomonas chelatiphaga--2||s__Stenotrophomonas daejeonensis--1||s__Stenotrophomonas humi--6||s__Stenotrophomonas indicatrix--1||s__Stenotrophomonas maltophilia_AP--1||s__Stenotrophomonas maltophilia_AQ--4||s__Stenotrophomonas maltophilia_AU--1||s__Stenotrophomonas maltophilia_AV--8||s__Stenotrophomonas maltophilia_P--4||s__Stenotrophomonas nitritireducens--1||s__Stenotrophomonas pavanii--7||s__Stenotrophomonas rhizophila--1||s__Stenotrophomonas rhizophila_A--2||s__Stenotrophomonas rhizophila_B--1||s__Stenotrophomonas sp002329155--4||s__Stenotrophomonas sp002359895--1||s__Stenotrophomonas sp002471015--1||s__Stenotrophomonas sp003028475--1||s__Stenotrophomonas sp003086695--1||s__Stenotrophomonas sp003086775--1||s__Steroidobacter_A agaridevorans--1||s__Sulfopaludibacter sp900290315--1||s__Sulfurimicrobium lacus--1||s__Sulfurimicrobium sp018824405--1||s__Sulfuritalea sp016710465--24||s__Sulfuritalea sp016716965--2||s__Sulfuritalea sp017302275--1||s__Syntrophomonas methylbutyratica--4||s__Tardiphaga sp002256345--2||s__Tardiphaga sp008329525--1||s__Tateyamaria sp000814025--2||s__Tepidimonas aquatica--2||s__Terasakiella magnetica_A--1||s__Terracidiphilus sp003138365--8||s__Thalassobaculum litoreum--2||s__Thalassobaculum_A sp018401495--1||s__Thauera aromatica--2||s__Thermococcus sp900198835--1||s__Thermomonas haemolytica--2||s__Thermomonas lycopersici--5||s__Thermomonas sp011302915--2||s__Thermomonas sp014678725--5||s__Thermomonas sp017302095--1||s__Thermomonas sp018242365--1||s__Thioalbus denitrificans--1||s__Thioalkalivibrio halophilus--1||s__Thioalkalivibrio sp000377785--1||s__Thiobacillus sp001802655--2||s__Thiobacillus sp001897675--1||s__Thiobacillus sp002256995--2||s__Thiobacillus sp016195805--28||s__Thiobacillus sp018780025--17||s__Thiobacillus sp018820745--1||s__Thiobacillus thioparus--1||s__Thiocystis violacea--2||s__Thiodiazotropha sp003058525--1||s__Thiohalobacter thiocyanaticus--1||s__Thiolapillus sp012962365--2||s__Thiothrix nivea--1||s__Tistrella mobilis--1||s__Trinickia dabaoshanensis--4||s__Trinickia sp005280735--2||s__Trinickia sp017315705--1||s__Trinickia symbiotica--1||s__UBA10988 sp016235455--1||s__UBA1124 sp002313265--1||s__UBA12059 sp018815555--4||s__UBA1268 sp011523305--3||s__UBA1543 sp002779605--1||s__UBA1603 sp002322035--1||s__UBA2009 sp016132445--3||s__UBA2192 sp002067855--3||s__UBA2262 sp002347185--5||s__UBA2262 sp003517965--1||s__UBA2658 sp018053145--1||s__UBA2770 sp002352565--1||s__UBA288 sp017883495--1||s__UBA2897 sp900315155--1||s__UBA3002 sp002346425--1||s__UBA3282 sp014804565--2||s__UBA3282 sp014804695--1||s__UBA3282 sp910579395--1||s__UBA3282 sp910584965--1||s__UBA3402 sp910574345--1||s__UBA3402 sp910575585--7||s__UBA3402 sp910577935--3||s__UBA3402 sp910585645--12||s__UBA3402 sp910588865--3||s__UBA4615 sp903898725--6||s__UBA4615 sp903923345--2||s__UBA5005 sp002398405--1||s__UBA5123 sp002414225--27||s__UBA5157 sp002415335--5||s__UBA5216 sp902825845--3||s__UBA5518 sp002396625--1||s__UBA5518 sp903938575--3||s__UBA6178 sp002422205--1||s__UBA6189 sp002422745--3||s__UBA7359 sp012960105--1||s__UBA7405 sp000755535--1||s__UBA7405 sp002469605--1||s__UBA7702 sp002482535--8||s__UBA9220 sp003519965--1||s__UBA9959 sp016207645--1||s__UBA997 sp002291945--1||s__Undibacterium sp016196925--1||s__Undibacterium sp018139565--1||s__Usitatibacter rugosus--1||s__VBDL01 sp005884255--2||s__VENG01 sp009711705--2||s__VRTS01 sp008017755--1||s__Vannielia litorea--2||s__Variovorax paradoxus_G--1||s__Variovorax sp001426505--56||s__Variovorax sp001541225--3||s__Variovorax sp001984055--104||s__Variovorax sp003984625--2||s__Variovorax sp003984645--2||s__Variovorax sp017744285--3||s__Variovorax sp900100965--1||s__Velthaea versatilis--1||s__Ventrimonas sp910575255--1||s__Ventrimonas sp910588875--3||s__Vibrio tritonius--1||s__Vulcaniibacterium_B gelatinicum--1||s__WHSN01 sp018268955--1||s__WHTV01 sp014925385--1||s__WMHbin7 sp015232335--1||s__WMHbin7 sp902725215--1||s__WRJC01 sp009777355--2||s__Wenxinia marina--1||s__Wenzhouxiangella sp010499265--1||s__XN24 sp011089885--3||s__Xanthomonas arboricola_E--3||s__Xanthomonas campestris_B--2||s__Xanthomonas cannabis--14||s__Xanthomonas cissicola--1||s__Xanthomonas fragariae--2||s__Xanthomonas hortorum--1||s__Xanthomonas hortorum_A--1||s__Xanthomonas maliensis--1||s__Xanthomonas perforans--1||s__Xanthomonas prunicola--5||s__Xanthomonas vesicatoria--5||s__Xanthomonas_A albilineans--2||s__Xanthomonas_A sacchari_B--4||s__Xanthomonas_A sontii--194||s__Xanthomonas_A sp000963005--2||s__Xanthomonas_A sp001043115--1||s__Xanthomonas_A sp017163755--1||s__Xanthomonas_A translucens_A--5||s__Xanthomonas_B massiliensis--1||s__Xanthomonas_B sp003449195--1||s__Xylophilus sp016428875--6||s__Yersinia hibernica--2||s__ZC4RG20 sp016927175--1||s__ZC4RG30 sp003242275--1||s__ZC4RG30 sp015655465--1||s__ZCTH02-B3 sp002159065--1||s__Zhizhongheella caldifontis--8||s__Zoogloea oleivorans--1:evalue_avg=2.11693383281535e-10:evalue_max=6.7e-07:evalue_min=1.45e-95:evalue_std=1.1110168435969705e-08:evalue_sum=1.1683357823307917e-06:gapopen_avg=0.1654285196593586:gapopen_max=5.0:gapopen_min=0.0:gapopen_std=0.4604636555680927:gapopen_sum=913.0:gtdb_class_counter=c__Acidobacteriae--1||c__Alphaproteobacteria--8||c__Bacilli--1||c__Bacteroidia--1||c__Clostridia--6||c__Desulfobacteria--1||c__Desulfobulbia--2||c__Desulfovibrionia--1||c__Desulfuromonadia--3||c__Gammaproteobacteria--3296||c__Halobacteria--1||c__Phycisphaerae--1||c__Spirochaetia--1||c__UBA1135--1||c__Verrucomicrobiae--2:gtdb_domain_counter=d__Archaea--1||d__Bacteria--3325:gtdb_family_counter=f__Akkermansiaceae--1||f__Alteromonadaceae--1||f__Anaerohalosphaeraceae--1||f__Bryobacteraceae--1||f__Burkholderiaceae--2957||f__CAIRSR01--2||f__Caulobacteraceae--2||f__Chitinimonadaceae--2||f__Chitinophagaceae--1||f__DSM-16500--1||f__DSM-18226--1||f__Desulfobulbaceae--1||f__Desulfocapsaceae--1||f__Desulfovibrionaceae--1||f__Elsteraceae--1||f__Enterobacteriaceae--194||f__Ferrovibrionaceae--1||f__GAS474--1||f__GCA-002686595--1||f__Haloarculaceae--1||f__Halomonadaceae--106||f__JAABTS01--1||f__Lachnospiraceae--1||f__Leeiaceae--1||f__Micropepsaceae--1||f__Nitrosomonadaceae--1||f__Pseudomonadaceae--5||f__Pseudopelobacteraceae--3||f__Psychrobiaceae--1||f__Rhodobacteraceae--2||f__Rhodocyclaceae--3||f__Ruminococcaceae--5||f__SG8-41--1||f__Salinisphaeraceae--2||f__Sphingomonadaceae--1||f__Steroidobacteraceae--3||f__Thiobacillaceae--3||f__Treponemataceae--1||f__Usitatibacteraceae--10||f__Xanthomonadaceae--3:gtdb_genus_counter=g__46-32--1||g__AAP99--2||g__AVCC01--1||g__Achromobacter--19||g__Achromobacter_A--5||g__Acidovorax--309||g__Acidovorax_A--109||g__Acidovorax_C--20||g__Acidovorax_F--8||g__Advenella--4||g__Albitalea--4||g__Alicycliphilus--14||g__Anaerocolumna--1||g__Aquabacterium--76||g__Aquabacterium_A--31||g__Aquabacterium_B--4||g__Aquicella--1||g__Aquincola--3||g__Atlantibacter--4||g__Azohydromonas--24||g__BIGb0383--1||g__BOG-994--1||g__Bacillus_D--1||g__Burkholderia--4||g__Buttiauxella--12||g__CADEEH01--3||g__CADEEN01--1||g__CAIKUF01--4||g__CAIKVZ01--54||g__CAILRJ01--4||g__CAIMXF01--4||g__CAIRSR01--2||g__CAISIP01--6||g__CAIZPE01--5||g__Caballeronia--4||g__Calidifontimicrobium--1||g__Cedecea--9||g__Celeribacter--1||g__Chromohalobacter--3||g__Citrobacter--11||g__Citrobacter_A--6||g__Citrobacter_B--2||g__Comamonas--150||g__Comamonas_C--17||g__Comamonas_F--1||g__Cupriavidus--6||g__Curvibacter--55||g__DAT-1--1||g__Derxia--4||g__Desulfobulbus_A--1||g__Desulfocapsa--1||g__Diaphorobacter--4||g__Diaphorobacter_A--6||g__Dickeya--15||g__Duganella--8||g__Enterobacter--33||g__Enterobacter_A--1||g__Enterobacter_B--1||g__Enterobacter_D--4||g__Erwinia--4||g__Escherichia--1||g__Extensimonas--3||g__FEB-7--7||g__Ferrovibrio--1||g__Franconibacter--2||g__GAS474--1||g__Giesbergeria--104||g__Halomonas--74||g__Halomonas_A--1||g__Halomonas_C--9||g__Halomonas_E--5||g__Halomonas_F--1||g__Herbaspirillum--9||g__Humidesulfovibrio--1||g__Hydrogenophaga--107||g__Hylemonella--144||g__Ideonella--44||g__Ideonella_A--5||g__Inhella--20||g__JAABRC01--2||g__JAABTS01--1||g__JAAFIY01--3||g__JAAYGT01--2||g__JACMLA01--1||g__JADJBS01--3||g__JADJDQ01--3||g__JAEUPI01--1||g__JAFAKZ01--1||g__JAFALK01--7||g__JAFAMW01--2||g__JAFEEF01--3||g__JAGOCV01--1||g__JGM124--1||g__Janthinobacterium--7||g__Jejubacter--3||g__KK5--5||g__Kinneretia--16||g__Kluyvera--10||g__Kosakonia--11||g__Kushneria--10||g__LMDS01--6||g__LX47W--8||g__Leclercia--6||g__Leeia--1||g__Lelliottia--6||g__Leptothrix--5||g__Luteimonas--1||g__Luteolibacter--1||g__Lysobacter--1||g__MR-S7--4||g__Macromonas--3||g__Malikia--12||g__Mangrovibacter--2||g__Marinifaba--1||g__Maritimibacter--1||g__Massilia--4||g__Melaminivora--1||g__Melaminivora_A--8||g__Methylibium--11||g__Mitsuaria--19||g__NBD-18--2||g__Natronomonas--1||g__Nitrosomonas--1||g__Noviherbaspirillum--3||g__Novosphingobium--1||g__OAE585--2||g__Oligella--1||g__Oryzisolibacter--2||g__PBB1--12||g__PCRC01--1||g__PKWO01--2||g__Palsa-881--1||g__Pandoraea--1||g__Pantoea--1||g__Paraburkholderia--18||g__Parapusillimonas--1||g__Paucibacter--10||g__Paucibacter_A--51||g__Pectobacterium--15||g__Pelomonas--38||g__Phenylobacterium--1||g__Phytobacter--4||g__Piscinibacter--13||g__Pluralibacter--1||g__Polaromonas--4||g__Polyangium_A--1||g__Pseudescherichia--4||g__Pseudocitrobacter--3||g__Pseudoduganella--6||g__Pseudomonas_K--5||g__Pseudorhodoferax--45||g__Pseudorivibacter--3||g__Psychrobium--1||g__Pulveribacter--7||g__Pusillimonas_A--2||g__Pusillimonas_B--1||g__RDXE01--1||g__RHBSTW-00994--1||g__Ralstonia--4||g__Ramlibacter--11||g__Rhizobacter--64||g__Rhizomicrobium--1||g__Rhodoferax--790||g__Rhodoferax_B--53||g__Robbsia--3||g__Roseateles--9||g__Rubrivivax--123||g__Rugamonas--3||g__Ruminiclostridium_E--5||g__SCMQ01--1||g__SCN-69-89--4||g__SXZD01--1||g__Salinicola--3||g__Salinisphaera--2||g__Scandinavium--7||g__Serpentinomonas--2||g__Siccibacter--2||g__Silanimonas--1||g__Solimicrobium--3||g__Sphaerotilus--21||g__Steroidobacter_A--2||g__Superficieibacter--4||g__Symbiobacter--7||g__Symbiopectobacterium--1||g__Tepidicella--3||g__Thauera--2||g__Thiobacillus--3||g__Trabulsiella--3||g__Treponema_D--1||g__Trichlorobacter--3||g__Trinickia--2||g__UBA2334--16||g__UBA4615--9||g__UBA4657--1||g__UBA5216--1||g__UBA6240--1||g__UBA7405--2||g__UBA7708--1||g__UKL13-2--3||g__Uliginosibacterium--1||g__Undibacterium--17||g__VBDL01--2||g__Variovorax--5||g__Verticiella--1||g__WAJ17--6||g__WNDY01--1||g__WYBT01--1||g__Xenophilus--1||g__Xylophilus--20||g__Yokenella--1||g__ZC4RG30--1:gtdb_order_counter=o__Bacillales_B--1||o__Bryobacterales--1||o__Burkholderiales--2978||o__CAIRSR01--2||o__Caulobacterales--2||o__Chitinophagales--1||o__DSM-16500--1||o__Desulfobacterales--1||o__Desulfobulbales--2||o__Desulfovibrionales--1||o__Elsterales--1||o__Enterobacterales--196||o__Ferrovibrionales--1||o__Geobacterales--3||o__Halobacteriales--1||o__Lachnospirales--1||o__Methylacidiphilales--1||o__Micropepsales--1||o__Nevskiales--2||o__Oscillospirales--5||o__Pseudomonadales--111||o__Rhodobacterales--2||o__Sedimentisphaerales--1||o__Sphingomonadales--1||o__Steroidobacterales--3||o__Treponematales--1||o__UBA1135--1||o__Verrucomicrobiales--1||o__Xanthomonadales--3:gtdb_phylum_counter=p__Acidobacteriota--1||p__Bacteroidota--1||p__Desulfobacterota--6||p__Desulfobacterota_I--1||p__Firmicutes--1||p__Firmicutes_A--6||p__Halobacteriota--1||p__Planctomycetota--2||p__Proteobacteria--3304||p__Spirochaetota--1||p__Verrucomicrobiota--2:gtdb_species_counter=s__46-32 sp003243445--1||s__AAP99 sp001295775--2||s__AVCC01 sp012927585--1||s__Achromobacter deleyi--1||s__Achromobacter denitrificans--1||s__Achromobacter dolens--1||s__Achromobacter insuavis--1||s__Achromobacter insuavis_A--1||s__Achromobacter kerstersii--1||s__Achromobacter marplatensis--1||s__Achromobacter pestifer--1||s__Achromobacter piechaudii--1||s__Achromobacter pulmonis--1||s__Achromobacter ruhlandii--1||s__Achromobacter sp000757485--1||s__Achromobacter sp012928505--1||s__Achromobacter sp014170305--1||s__Achromobacter sp014170335--1||s__Achromobacter spanius--1||s__Achromobacter spanius_B--1||s__Achromobacter spanius_C--1||s__Achromobacter xylosoxidans--1||s__Achromobacter_A aestuarii--4||s__Achromobacter_A sp016462365--1||s__Acidovorax aporrectodeae--1||s__Acidovorax carolinensis--3||s__Acidovorax defluvii--4||s__Acidovorax delafieldii--11||s__Acidovorax delafieldii_A--4||s__Acidovorax delafieldii_B--6||s__Acidovorax delafieldii_C--3||s__Acidovorax eiseniae--1||s__Acidovorax facilis--8||s__Acidovorax kalamii--11||s__Acidovorax radicis--10||s__Acidovorax soli_A--10||s__Acidovorax sp000302535--9||s__Acidovorax sp001411535--10||s__Acidovorax sp001422735--4||s__Acidovorax sp001424425--7||s__Acidovorax sp001428665--9||s__Acidovorax sp001464865--8||s__Acidovorax sp001633105--12||s__Acidovorax sp001714725--8||s__Acidovorax sp002176815--2||s__Acidovorax sp002754495--9||s__Acidovorax sp002797445--10||s__Acidovorax sp003053545--8||s__Acidovorax sp003058055--10||s__Acidovorax sp003060895--11||s__Acidovorax sp003208485--7||s__Acidovorax sp003663825--11||s__Acidovorax sp003852545--13||s__Acidovorax sp004210805--7||s__Acidovorax sp005405905--11||s__Acidovorax sp006715665--10||s__Acidovorax sp011620245--1||s__Acidovorax sp013408765--13||s__Acidovorax sp016783915--8||s__Acidovorax sp018780365--10||s__Acidovorax sp018828125--10||s__Acidovorax sp019218755--6||s__Acidovorax sp019219095--7||s__Acidovorax temperans--6||s__Acidovorax_A anthurii--10||s__Acidovorax_A avenae--14||s__Acidovorax_A cattleyae--10||s__Acidovorax_A citrulli--11||s__Acidovorax_A konjaci--9||s__Acidovorax_A oryzae--15||s__Acidovorax_A sp001424265--8||s__Acidovorax_A sp002397315--12||s__Acidovorax_A valerianellae--5||s__Acidovorax_A wautersii--15||s__Acidovorax_C caeni--6||s__Acidovorax_C sp001725235--8||s__Acidovorax_C sp011303755--6||s__Acidovorax_F monticola--8||s__Advenella alkanexedens--1||s__Advenella faeciporci--1||s__Advenella sp012735395--1||s__Advenella sp016595155--1||s__Albitalea sp905339355--2||s__Albitalea terrae--2||s__Alicycliphilus denitrificans--4||s__Alicycliphilus sp018054745--3||s__Alicycliphilus sp018240985--1||s__Alicycliphilus sp018240995--2||s__Alicycliphilus sp018241405--2||s__Alicycliphilus sp018242005--2||s__Anaerocolumna xylanovorans--1||s__Aquabacterium commune--3||s__Aquabacterium excrementipullorum--3||s__Aquabacterium fontiphilum--4||s__Aquabacterium lacunae--2||s__Aquabacterium olei--7||s__Aquabacterium parvum--2||s__Aquabacterium sp000768065--3||s__Aquabacterium sp001770725--4||s__Aquabacterium sp001770775--4||s__Aquabacterium sp002339015--3||s__Aquabacterium sp003933735--6||s__Aquabacterium sp003963115--5||s__Aquabacterium sp004297345--5||s__Aquabacterium sp004322345--1||s__Aquabacterium sp005502875--1||s__Aquabacterium sp013822685--2||s__Aquabacterium sp014378415--1||s__Aquabacterium sp016000265--3||s__Aquabacterium sp016185075--2||s__Aquabacterium sp016195855--3||s__Aquabacterium sp016219375--2||s__Aquabacterium sp016234775--3||s__Aquabacterium sp017989885--3||s__Aquabacterium sp017994835--1||s__Aquabacterium sp903894125--3||s__Aquabacterium_A pictum--6||s__Aquabacterium_A sp000244995--1||s__Aquabacterium_A sp001770815--2||s__Aquabacterium_A sp002198735--7||s__Aquabacterium_A sp010030205--1||s__Aquabacterium_A sp016213205--5||s__Aquabacterium_A sp016721465--2||s__Aquabacterium_A sp016790515--2||s__Aquabacterium_A sp017992055--2||s__Aquabacterium_A sp017999135--1||s__Aquabacterium_A terrae--2||s__Aquabacterium_B tepidiphilum--4||s__Aquicella sp004322325--1||s__Aquincola tertiaricarbonis--3||s__Atlantibacter hermannii--1||s__Atlantibacter hermannii_A--1||s__Atlantibacter sp002345315--1||s__Atlantibacter subterranea--1||s__Azohydromonas aeria--5||s__Azohydromonas australica--9||s__Azohydromonas caseinilytica--8||s__Azohydromonas lata--2||s__BIGb0383 sp003751845--1||s__BOG-994 sp003136595--1||s__Bacillus_D sp000821085--1||s__Burkholderia anthina_A--1||s__Burkholderia seminalis--1||s__Burkholderia sp000687455--2||s__Buttiauxella agrestis--1||s__Buttiauxella agrestis_A--1||s__Buttiauxella brennerae--1||s__Buttiauxella colo--1||s__Buttiauxella davisae_A--1||s__Buttiauxella ferragutiae--1||s__Buttiauxella gaviniae--1||s__Buttiauxella izardii--1||s__Buttiauxella noackiae--1||s__Buttiauxella sp006376615--1||s__Buttiauxella sp014189855--1||s__Buttiauxella warmboldiae--1||s__CADEEH01 sp902826305--3||s__CADEEN01 sp011390055--1||s__CAIKUF01 sp016702655--1||s__CAIKUF01 sp903830565--3||s__CAIKVZ01 sp903830985--19||s__CAIKVZ01 sp903832285--7||s__CAIKVZ01 sp903838565--13||s__CAIKVZ01 sp903844215--5||s__CAIKVZ01 sp903909815--10||s__CAILRJ01 sp010365165--1||s__CAILRJ01 sp014376645--1||s__CAILRJ01 sp014377845--1||s__CAILRJ01 sp903836575--1||s__CAIMXF01 sp013289985--2||s__CAIMXF01 sp903845345--2||s__CAIRSR01 sp903824965--1||s__CAIRSR01 sp903881315--1||s__CAISIP01 sp016790475--6||s__CAIZPE01 sp016710525--3||s__CAIZPE01 sp903934295--2||s__Caballeronia humilis--1||s__Caballeronia sordidicola_A--1||s__Caballeronia sordidicola_C--1||s__Caballeronia udeis--1||s__Calidifontimicrobium sediminis--1||s__Cedecea davisae--1||s__Cedecea michiganensis_A--1||s__Cedecea neteri--1||s__Cedecea neteri_A--1||s__Cedecea neteri_B--1||s__Cedecea neteri_C--1||s__Cedecea sp000277545--1||s__Cedecea sp009668225--1||s__Cedecea sp011752815--1||s__Celeribacter sp011806455--1||s__Chromohalobacter canadensis--1||s__Chromohalobacter israelensis--1||s__Chromohalobacter marismortui--1||s__Citrobacter braakii--1||s__Citrobacter europaeus--1||s__Citrobacter freundii--1||s__Citrobacter freundii_A--1||s__Citrobacter freundii_E--1||s__Citrobacter murliniae--1||s__Citrobacter portucalensis--1||s__Citrobacter portucalensis_A--1||s__Citrobacter sp005281345--1||s__Citrobacter werkmanii--1||s__Citrobacter youngae--1||s__Citrobacter_A amalonaticus--1||s__Citrobacter_A amalonaticus_C--1||s__Citrobacter_A amalonaticus_E--1||s__Citrobacter_A farmeri--1||s__Citrobacter_A sp013836145--1||s__Citrobacter_A telavivensis--1||s__Citrobacter_B koseri--2||s__Comamonas acidovorans--6||s__Comamonas antarcticus--5||s__Comamonas aquatica--8||s__Comamonas composti--2||s__Comamonas denitrificans_A--6||s__Comamonas jiangduensis--7||s__Comamonas kerstersii--4||s__Comamonas konjaci_A--4||s__Comamonas phosphati--3||s__Comamonas sp002754475--3||s__Comamonas sp009360615--3||s__Comamonas sp014836675--8||s__Comamonas sp015478895--8||s__Comamonas sp018384835--3||s__Comamonas sp018413525--5||s__Comamonas sp019104825--8||s__Comamonas sp019186805--3||s__Comamonas sp019236485--5||s__Comamonas sp900564145--4||s__Comamonas sp902706035--4||s__Comamonas suwonensis--3||s__Comamonas terrae--6||s__Comamonas terrigena--10||s__Comamonas testosteroni--4||s__Comamonas testosteroni_B--4||s__Comamonas testosteroni_C--4||s__Comamonas testosteroni_D--2||s__Comamonas testosteroni_E--3||s__Comamonas testosteroni_F--4||s__Comamonas thiooxydans--4||s__Comamonas tsuruhatensis--7||s__Comamonas_C badia--1||s__Comamonas_C sp001724135--3||s__Comamonas_C sp001725255--5||s__Comamonas_C sp002894305--3||s__Comamonas_C sp007954405--3||s__Comamonas_C sp019195435--2||s__Comamonas_F wautersii_A--1||s__Cupriavidus basilensis--1||s__Cupriavidus malaysiensis--1||s__Cupriavidus necator_C--1||s__Cupriavidus numazuensis--2||s__Cupriavidus pinatubonensis--1||s__Curvibacter gracilis--18||s__Curvibacter lanceolatus--15||s__Curvibacter sp003987795--9||s__Curvibacter sp019233055--13||s__DAT-1 sp019084025--1||s__Derxia gummosa--2||s__Derxia lacustris--2||s__Desulfobulbus_A mediterraneus--1||s__Desulfocapsa sp018820855--1||s__Diaphorobacter nitroreducens--4||s__Diaphorobacter_A aerolatus--1||s__Diaphorobacter_A ruginosibacter--1||s__Diaphorobacter_A sp002331385--1||s__Diaphorobacter_A sp011305535--1||s__Diaphorobacter_A sp011305995--1||s__Diaphorobacter_A sp015354245--1||s__Dickeya aquatica--1||s__Dickeya chrysanthemi--1||s__Dickeya dadantii--2||s__Dickeya dianthicola--2||s__Dickeya fangzhongdai--2||s__Dickeya lacustris--1||s__Dickeya oryzae--1||s__Dickeya poaceiphila--1||s__Dickeya solani--2||s__Dickeya undicola--1||s__Dickeya zeae--1||s__Duganella phyllosphaerae--1||s__Duganella sp009674535--1||s__Duganella sp017833525--1||s__Duganella sp019219065--1||s__Duganella sp900100205--1||s__Duganella sp900109645--2||s__Duganella sp900110275--1||s__Enterobacter asburiae_A--1||s__Enterobacter asburiae_B--1||s__Enterobacter asburiae_C--1||s__Enterobacter bugandensis--1||s__Enterobacter cancerogenus--1||s__Enterobacter chengduensis--1||s__Enterobacter chuandaensis--1||s__Enterobacter cloacae--1||s__Enterobacter cloacae_I--1||s__Enterobacter cloacae_L--1||s__Enterobacter cloacae_M--1||s__Enterobacter cloacae_N--1||s__Enterobacter cloacae_O--1||s__Enterobacter cloacae_Q--1||s__Enterobacter dykesii--1||s__Enterobacter hormaechei--1||s__Enterobacter hormaechei_A--1||s__Enterobacter huaxiensis--1||s__Enterobacter kobei--1||s__Enterobacter ludwigii--1||s__Enterobacter mori--1||s__Enterobacter nimipressuralis_A--1||s__Enterobacter oligotrophicus--1||s__Enterobacter quasihormaechei--1||s__Enterobacter roggenkampii--1||s__Enterobacter sichuanensis--1||s__Enterobacter soli--1||s__Enterobacter sp000493015--1||s__Enterobacter sp000568095--1||s__Enterobacter sp003057745--1||s__Enterobacter sp013927005--1||s__Enterobacter vonholyi--1||s__Enterobacter wuhouensis--1||s__Enterobacter_A timonensis--1||s__Enterobacter_B lignolyticus--1||s__Enterobacter_D kobei_A--1||s__Enterobacter_D sp001888805--1||s__Enterobacter_D sp019218745--1||s__Enterobacter_D sp900116015--1||s__Erwinia amylovora--1||s__Erwinia psidii--1||s__Erwinia pyrifoliae--1||s__Erwinia tracheiphila--1||s__Escherichia coli_E--1||s__Extensimonas perlucida--2||s__Extensimonas vulgaris--1||s__FEB-7 sp016709665--3||s__FEB-7 sp016711875--4||s__Ferrovibrio sp018336035--1||s__Franconibacter helveticus--1||s__Franconibacter pulveris--1||s__GAS474 sp903889845--1||s__Giesbergeria anulus--6||s__Giesbergeria granuli--9||s__Giesbergeria hankyongi--3||s__Giesbergeria lacusdiani--10||s__Giesbergeria metamorpha--7||s__Giesbergeria psychrophila--6||s__Giesbergeria sp001724785--4||s__Giesbergeria sp001770955--6||s__Giesbergeria sp003096555--5||s__Giesbergeria sp010020825--10||s__Giesbergeria sp012932145--1||s__Giesbergeria sp016192425--8||s__Giesbergeria sp017985015--6||s__Giesbergeria sp017987055--3||s__Giesbergeria sp017988165--5||s__Giesbergeria sp017998735--1||s__Giesbergeria sp903882725--9||s__Giesbergeria suum--5||s__Halomonas alkaliantarctica--1||s__Halomonas alkaliantarctica_A--1||s__Halomonas alkaliphila--1||s__Halomonas andesensis--1||s__Halomonas arcis--1||s__Halomonas azerica--1||s__Halomonas beimenensis--1||s__Halomonas boliviensis--1||s__Halomonas campaniensis_A--1||s__Halomonas chromatireducens--1||s__Halomonas cupida--1||s__Halomonas desiderata--1||s__Halomonas fontilapidosi--1||s__Halomonas gudaonensis--1||s__Halomonas hamiltonii--1||s__Halomonas kenyensis--1||s__Halomonas lactosivorans--1||s__Halomonas lionensis--1||s__Halomonas litopenaei--1||s__Halomonas litopenaei_A--1||s__Halomonas lutescens--1||s__Halomonas maris--1||s__Halomonas massiliensis--2||s__Halomonas montanilacus--1||s__Halomonas nanhaiensis--2||s__Halomonas olivaria--2||s__Halomonas piezotolerans--1||s__Halomonas saccharevitans--1||s__Halomonas salicampi--1||s__Halomonas salina_B--1||s__Halomonas shengliensis--1||s__Halomonas songnenensis--1||s__Halomonas sp000219565--1||s__Halomonas sp000246875--1||s__Halomonas sp000686925--1||s__Halomonas sp001507855--1||s__Halomonas sp001651035--1||s__Halomonas sp001882345--1||s__Halomonas sp002082565--1||s__Halomonas sp002119345--1||s__Halomonas sp002366715--1||s__Halomonas sp002696125--1||s__Halomonas sp002813215--1||s__Halomonas sp002966495--1||s__Halomonas sp003336665--1||s__Halomonas sp003552795--1||s__Halomonas sp003990195--1||s__Halomonas sp007116835--1||s__Halomonas sp007692655--1||s__Halomonas sp008329985--1||s__Halomonas sp009834345--1||s__Halomonas sp010993975--1||s__Halomonas sp010994375--1||s__Halomonas sp011050415--1||s__Halomonas sp014263395--1||s__Halomonas sp014897985--2||s__Halomonas sp014931605--1||s__Halomonas sp015992245--1||s__Halomonas sp017515565--1||s__Halomonas sp017868935--1||s__Halomonas sp017983445--1||s__Halomonas sp900086985--1||s__Halomonas subterranea--1||s__Halomonas sulfidaeris--1||s__Halomonas titanicae--1||s__Halomonas urumqiensis--1||s__Halomonas variabilis--1||s__Halomonas ventosae_B--1||s__Halomonas zhanjiangensis--1||s__Halomonas zhaodongensis--1||s__Halomonas_A xinjiangensis--1||s__Halomonas_C coralii--1||s__Halomonas_C lutea--1||s__Halomonas_C muralis--1||s__Halomonas_C sp001039575--1||s__Halomonas_C sp001577635--1||s__Halomonas_C sp010993675--1||s__Halomonas_C sp900961225--1||s__Halomonas_C xianhensis--2||s__Halomonas_E niordiana--1||s__Halomonas_E sp014840935--1||s__Halomonas_E taeanensis--1||s__Halomonas_E taeanensis_A--1||s__Halomonas_E taeanensis_B--1||s__Halomonas_F sp015645095--1||s__Herbaspirillum aquaticum--1||s__Herbaspirillum huttiense--1||s__Herbaspirillum rubrisubalbicans--2||s__Herbaspirillum seropedicae--2||s__Herbaspirillum sp000577615--1||s__Herbaspirillum sp006715495--1||s__Herbaspirillum sp014192645--1||s__Humidesulfovibrio sp002422505--1||s__Hydrogenophaga aromaticivorans--2||s__Hydrogenophaga borbori--1||s__Hydrogenophaga flava--2||s__Hydrogenophaga intermedia--2||s__Hydrogenophaga laconesensis--2||s__Hydrogenophaga palleronii--2||s__Hydrogenophaga pseudoflava--3||s__Hydrogenophaga sp001428625--4||s__Hydrogenophaga sp001713375--6||s__Hydrogenophaga sp001770905--4||s__Hydrogenophaga sp002001205--3||s__Hydrogenophaga sp002127215--4||s__Hydrogenophaga sp002127265--1||s__Hydrogenophaga sp002840835--5||s__Hydrogenophaga sp002842215--2||s__Hydrogenophaga sp003241965--7||s__Hydrogenophaga sp003599455--5||s__Hydrogenophaga sp004795855--1||s__Hydrogenophaga sp005503365--3||s__Hydrogenophaga sp006227825--1||s__Hydrogenophaga sp009859475--3||s__Hydrogenophaga sp010104355--5||s__Hydrogenophaga sp011388215--2||s__Hydrogenophaga sp011390835--1||s__Hydrogenophaga sp011390855--1||s__Hydrogenophaga sp011772445--2||s__Hydrogenophaga sp013823485--2||s__Hydrogenophaga sp013823505--7||s__Hydrogenophaga sp013823655--1||s__Hydrogenophaga sp014773545--1||s__Hydrogenophaga sp016741995--1||s__Hydrogenophaga sp016790705--4||s__Hydrogenophaga sp018780075--4||s__Hydrogenophaga sp018780385--9||s__Hydrogenophaga sp018993155--3||s__Hydrogenophaga taeniospiralis--1||s__Hylemonella delicata--12||s__Hylemonella gracilis--19||s__Hylemonella gracilis_A--15||s__Hylemonella gracilis_B--19||s__Hylemonella sp001432305--11||s__Hylemonella sp001797315--6||s__Hylemonella sp002342165--2||s__Hylemonella sp002454975--2||s__Hylemonella sp002633085--14||s__Hylemonella sp003500955--6||s__Hylemonella sp013334205--13||s__Hylemonella sp016185015--15||s__Hylemonella sp018815325--10||s__Ideonella dechloratans--3||s__Ideonella paludis--7||s__Ideonella sp000333615--4||s__Ideonella sp002255925--4||s__Ideonella sp004359425--7||s__Ideonella sp010499455--2||s__Ideonella sp016213265--5||s__Ideonella sp016710065--2||s__Ideonella sp017302485--2||s__Ideonella sp018069755--3||s__Ideonella sp018069875--3||s__Ideonella sp018780145--2||s__Ideonella_A sakaiensis--5||s__Inhella crocodyli--4||s__Inhella gelatinilytica--4||s__Inhella inkyongensis--3||s__Inhella proteolytica--6||s__Inhella sp017302655--3||s__JAABRC01 sp011391115--2||s__JAABTS01 sp011389735--1||s__JAAFIY01 sp013297985--3||s__JAAYGT01 sp012727555--2||s__JACMLA01 sp014379815--1||s__JADJBS01 sp016703665--3||s__JADJDQ01 sp016702605--3||s__JAEUPI01 sp016790175--1||s__JAFAKZ01 sp019234745--1||s__JAFALK01 sp019234295--7||s__JAFAMW01 sp019232985--2||s__JAFEEF01 sp018241265--3||s__JAGOCV01 sp017307855--1||s__JGM124 sp018257795--1||s__Janthinobacterium psychrotolerans--1||s__Janthinobacterium sp002002885--1||s__Janthinobacterium sp002250505--3||s__Janthinobacterium sp009923995--1||s__Janthinobacterium sp900112025--1||s__Jejubacter calystegiae--1||s__Jejubacter sp000302695--1||s__Jejubacter sp010092695--1||s__KK5 sp001984095--5||s__Kinneretia asaccharophila--4||s__Kinneretia sp013824165--6||s__Kinneretia sp015624425--3||s__Kinneretia sp015657635--3||s__Kluyvera ascorbata--1||s__Kluyvera ascorbata_B--1||s__Kluyvera ascorbata_C--1||s__Kluyvera cryocrescens--1||s__Kluyvera cryocrescens_A--1||s__Kluyvera georgiana--1||s__Kluyvera georgiana_A--1||s__Kluyvera intermedia--1||s__Kluyvera sichuanensis--1||s__Kluyvera sp902363335--1||s__Kosakonia arachidis--1||s__Kosakonia oryzae--1||s__Kosakonia oryziphila--2||s__Kosakonia pseudosacchari--1||s__Kosakonia quasisacchari--1||s__Kosakonia radicincitans--1||s__Kosakonia sacchari--1||s__Kosakonia sacchari_B--1||s__Kosakonia sp000410515--1||s__Kosakonia sp018261615--1||s__Kushneria indalinina--2||s__Kushneria konosiri--2||s__Kushneria marisflavi--2||s__Kushneria pakistanensis--1||s__Kushneria phosphatilytica--1||s__Kushneria phyllosphaerae--1||s__Kushneria sinocarnis--1||s__LMDS01 sp001263235--2||s__LMDS01 sp001425865--4||s__LX47W sp014042345--2||s__LX47W sp014042355--1||s__LX47W sp014042365--5||s__Leclercia adecarboxylata--1||s__Leclercia adecarboxylata_A--1||s__Leclercia adecarboxylata_B--1||s__Leclercia adecarboxylata_C--1||s__Leclercia sp002902985--1||s__Leclercia sp003024485--1||s__Leeia oryzae--1||s__Lelliottia amnigena--1||s__Lelliottia amnigena_A--1||s__Lelliottia jeotgali--1||s__Lelliottia nimipressuralis--1||s__Lelliottia sp000016325--1||s__Lelliottia sp009668015--1||s__Leptothrix cholodnii--2||s__Leptothrix mobilis--3||s__Luteimonas sp002307375--1||s__Luteolibacter sp903875675--1||s__Lysobacter terrigena--1||s__MR-S7 sp000400995--4||s__Macromonas bipunctata--3||s__Malikia granosa--6||s__Malikia spinosa--6||s__Mangrovibacter phragmitis--1||s__Mangrovibacter plantisponsor--1||s__Marinifaba aquimaris--1||s__Maritimibacter sp003520545--1||s__Massilia horti--1||s__Massilia mucilaginosa--1||s__Massilia sp003484545--1||s__Massilia sp012849555--1||s__Melaminivora alkalimesophila--1||s__Melaminivora_A jejuensis--6||s__Melaminivora_A sp003008575--2||s__Methylibium petroleiphilum--1||s__Methylibium sp001425905--1||s__Methylibium sp013817345--2||s__Methylibium sp013817365--3||s__Methylibium sp902826655--2||s__Methylibium sp903889735--2||s__Mitsuaria aquatilis--4||s__Mitsuaria chitosanitabida--2||s__Mitsuaria noduli--3||s__Mitsuaria sp001653795--4||s__Mitsuaria sp002761755--2||s__Mitsuaria sp004210455--2||s__Mitsuaria sp900113225--2||s__NBD-18 sp903847325--2||s__Natronomonas moolapensis--1||s__Nitrosomonas sp017994575--1||s__Noviherbaspirillum denitrificans--2||s__Noviherbaspirillum sp003591035--1||s__Novosphingobium sp002336765--1||s__OAE585 sp016467315--2||s__Oligella ureolytica--1||s__Oryzisolibacter propanilivorax--2||s__PBB1 sp002255905--2||s__PBB1 sp002281415--4||s__PBB1 sp017986065--4||s__PBB1 sp903905475--2||s__PCRC01 sp017848435--1||s__PKWO01 sp003132085--1||s__PKWO01 sp019232795--1||s__Palsa-881 sp018241335--1||s__Pandoraea cepalis--1||s__Pantoea sp001485295--1||s__Paraburkholderia aspalathi--1||s__Paraburkholderia bannensis--1||s__Paraburkholderia bannensis_A--1||s__Paraburkholderia caffeinilytica--2||s__Paraburkholderia eburnea--1||s__Paraburkholderia fungorum_B--1||s__Paraburkholderia ginsengiterrae--1||s__Paraburkholderia lacunae--1||s__Paraburkholderia nodosa--1||s__Paraburkholderia phenazinium_B--1||s__Paraburkholderia phenazinium_C--2||s__Paraburkholderia sediminicola--1||s__Paraburkholderia sp003002025--1||s__Paraburkholderia sp011753055--1||s__Paraburkholderia sp900230185--2||s__Parapusillimonas granuli--1||s__Paucibacter sp018780645--6||s__Paucibacter toxinivorans--4||s__Paucibacter_A aquatile--6||s__Paucibacter_A oligotrophus--6||s__Paucibacter_A sp001477625--7||s__Paucibacter_A sp002255955--11||s__Paucibacter_A sp003852425--9||s__Paucibacter_A sp005503085--3||s__Paucibacter_A sp018780415--9||s__Pectobacterium actinidiae--1||s__Pectobacterium aquaticum--2||s__Pectobacterium aroidearum--1||s__Pectobacterium brasiliense_A--1||s__Pectobacterium carotovorum--1||s__Pectobacterium fontis--2||s__Pectobacterium parmentieri--1||s__Pectobacterium peruviense--1||s__Pectobacterium polonicum--1||s__Pectobacterium punjabense--1||s__Pectobacterium sp013449375--1||s__Pectobacterium wasabiae--1||s__Pectobacterium zantedeschiae--1||s__Pelomonas depolymerans_A--4||s__Pelomonas puraquae--3||s__Pelomonas saccharophila--1||s__Pelomonas sp001425055--4||s__Pelomonas sp001425165--3||s__Pelomonas sp001425705--4||s__Pelomonas sp001426885--4||s__Pelomonas sp003550215--4||s__Pelomonas sp003963005--2||s__Pelomonas sp003963075--1||s__Pelomonas sp009996515--2||s__Pelomonas sp016195825--4||s__Pelomonas sp016790285--1||s__Pelomonas sp019237615--1||s__Phenylobacterium sp004299445--1||s__Phytobacter diazotrophicus--1||s__Phytobacter massiliensis--1||s__Phytobacter palmae--1||s__Phytobacter ursingii--1||s__Piscinibacter aquaticus--2||s__Piscinibacter caeni--2||s__Piscinibacter defluvii--3||s__Piscinibacter sp016706565--3||s__Piscinibacter sp017795745--2||s__Piscinibacter sp017983795--1||s__Pluralibacter gergoviae--1||s__Polaromonas sp012927455--2||s__Polaromonas sp012927485--1||s__Polaromonas sp016185115--1||s__Polyangium_A brachysporum--1||s__Pseudescherichia sp002298805--1||s__Pseudescherichia sp002480085--1||s__Pseudescherichia sp002918705--1||s__Pseudescherichia vulneris--1||s__Pseudocitrobacter faecalis--1||s__Pseudocitrobacter sp000330845--1||s__Pseudocitrobacter sp008369545--1||s__Pseudoduganella aquatica_A--2||s__Pseudoduganella ginsengisoli--1||s__Pseudoduganella namucuonensis--1||s__Pseudoduganella sp003053665--1||s__Pseudoduganella sp009674485--1||s__Pseudomonas_K guangdongensis--2||s__Pseudomonas_K oryzae--2||s__Pseudomonas_K sp004801855--1||s__Pseudorhodoferax aquiterrae--7||s__Pseudorhodoferax boronicumulans_A--7||s__Pseudorhodoferax soli--9||s__Pseudorhodoferax sp001422365--10||s__Pseudorhodoferax sp001422405--6||s__Pseudorhodoferax sp001422445--6||s__Pseudorivibacter rhizosphaerae--3||s__Psychrobium sp001874365--1||s__Pulveribacter sp002434305--5||s__Pulveribacter suum--2||s__Pusillimonas_A sp012744285--2||s__Pusillimonas_B sp009857885--1||s__RDXE01 sp013297545--1||s__RHBSTW-00994 sp013782625--1||s__Ralstonia pseudosolanacearum--2||s__Ralstonia solanacearum--1||s__Ralstonia syzygii--1||s__Ramlibacter aquaticus--4||s__Ramlibacter rhizophilus--1||s__Ramlibacter sp004144865--1||s__Ramlibacter sp004681975--2||s__Ramlibacter sp014297465--1||s__Ramlibacter sp014376915--1||s__Ramlibacter sp014874145--1||s__Rhizobacter gummiphilus--6||s__Rhizobacter sp000799305--5||s__Rhizobacter sp000799605--7||s__Rhizobacter sp000800095--7||s__Rhizobacter sp001425785--7||s__Rhizobacter sp001425825--4||s__Rhizobacter sp012275445--5||s__Rhizobacter sp012932665--7||s__Rhizobacter sp014380155--3||s__Rhizobacter sp016735515--2||s__Rhizobacter sp018780185--4||s__Rhizobacter sp900142965--4||s__Rhizobacter sp903643055--3||s__Rhizomicrobium sp013149165--1||s__Rhodoferax antarcticus--6||s__Rhodoferax bucti--13||s__Rhodoferax fermentans--21||s__Rhodoferax ferrireducens--11||s__Rhodoferax ferrireducens_A--4||s__Rhodoferax saidenbachensis--23||s__Rhodoferax sp001770935--15||s__Rhodoferax sp001771065--2||s__Rhodoferax sp001795455--11||s__Rhodoferax sp001871515--1||s__Rhodoferax sp002163715--20||s__Rhodoferax sp002251855--15||s__Rhodoferax sp002256115--7||s__Rhodoferax sp002390825--9||s__Rhodoferax sp002413825--6||s__Rhodoferax sp002422455--2||s__Rhodoferax sp002784245--2||s__Rhodoferax sp002786915--2||s__Rhodoferax sp002789915--1||s__Rhodoferax sp002943465--16||s__Rhodoferax sp003347515--14||s__Rhodoferax sp003415675--15||s__Rhodoferax sp004293725--6||s__Rhodoferax sp006974105--15||s__Rhodoferax sp007280205--1||s__Rhodoferax sp008015235--12||s__Rhodoferax sp008080595--10||s__Rhodoferax sp009922295--1||s__Rhodoferax sp009925925--14||s__Rhodoferax sp010365055--9||s__Rhodoferax sp012927445--8||s__Rhodoferax sp013297935--12||s__Rhodoferax sp013416775--23||s__Rhodoferax sp013791765--9||s__Rhodoferax sp016708345--4||s__Rhodoferax sp016708725--17||s__Rhodoferax sp016718155--3||s__Rhodoferax sp016718405--3||s__Rhodoferax sp016719055--10||s__Rhodoferax sp016719405--8||s__Rhodoferax sp017798165--17||s__Rhodoferax sp017948265--5||s__Rhodoferax sp017997975--9||s__Rhodoferax sp018061265--3||s__Rhodoferax sp018063565--3||s__Rhodoferax sp018474005--19||s__Rhodoferax sp018619435--27||s__Rhodoferax sp018780565--11||s__Rhodoferax sp018882485--1||s__Rhodoferax sp903822205--11||s__Rhodoferax sp903823025--14||s__Rhodoferax sp903828665--1||s__Rhodoferax sp903840825--1||s__Rhodoferax sp903845935--11||s__Rhodoferax sp903853895--11||s__Rhodoferax sp903856025--15||s__Rhodoferax sp903859265--5||s__Rhodoferax sp903863395--8||s__Rhodoferax sp903864505--11||s__Rhodoferax sp903870065--17||s__Rhodoferax sp903870955--17||s__Rhodoferax sp903873485--9||s__Rhodoferax sp903876045--14||s__Rhodoferax sp903876735--2||s__Rhodoferax sp903886165--9||s__Rhodoferax sp903886275--20||s__Rhodoferax sp903896425--3||s__Rhodoferax sp903897005--6||s__Rhodoferax sp903897925--20||s__Rhodoferax sp903905735--10||s__Rhodoferax sp903914175--2||s__Rhodoferax sp903920405--7||s__Rhodoferax sp903924955--15||s__Rhodoferax sp903927295--1||s__Rhodoferax sp903929815--7||s__Rhodoferax sp903930255--8||s__Rhodoferax sp903938955--10||s__Rhodoferax sp903944555--10||s__Rhodoferax sp903945325--10||s__Rhodoferax sp903948045--4||s__Rhodoferax sp903954045--11||s__Rhodoferax sp903958915--14||s__Rhodoferax_B koreense--12||s__Rhodoferax_B sp003097105--21||s__Rhodoferax_B sp900104385--20||s__Robbsia andropogonis--3||s__Roseateles depolymerans--4||s__Roseateles sp900109745--2||s__Roseateles terrae--3||s__Rubrivivax albus--3||s__Rubrivivax benzoatilyticus--4||s__Rubrivivax gelatinosus--6||s__Rubrivivax gelatinosus_A--8||s__Rubrivivax gelatinosus_B--11||s__Rubrivivax rivuli--11||s__Rubrivivax sp001295865--7||s__Rubrivivax sp001295905--5||s__Rubrivivax sp001464055--4||s__Rubrivivax sp001724995--2||s__Rubrivivax sp013822265--4||s__Rubrivivax sp014859905--2||s__Rubrivivax sp016223165--2||s__Rubrivivax sp016704535--1||s__Rubrivivax sp016707445--1||s__Rubrivivax sp016716535--2||s__Rubrivivax sp016719535--2||s__Rubrivivax sp016788525--1||s__Rubrivivax sp016789865--3||s__Rubrivivax sp016789955--7||s__Rubrivivax sp016790225--4||s__Rubrivivax sp016790395--2||s__Rubrivivax sp016790425--2||s__Rubrivivax sp016790435--4||s__Rubrivivax sp017302505--1||s__Rubrivivax sp018261815--1||s__Rubrivivax sp018780805--2||s__Rubrivivax sp018971105--1||s__Rubrivivax sp903822435--3||s__Rubrivivax sp903828235--2||s__Rubrivivax sp903876715--2||s__Rubrivivax sp903885585--4||s__Rubrivivax sp903914615--2||s__Rubrivivax sp903938815--3||s__Rubrivivax sp904426505--4||s__Rugamonas sp013284265--3||s__Ruminiclostridium_E sp003508605--1||s__Ruminiclostridium_E sp014796735--1||s__Ruminiclostridium_E sp014799365--1||s__Ruminiclostridium_E sp910585505--1||s__Ruminiclostridium_E sp910588335--1||s__SCMQ01 sp005503335--1||s__SCN-69-89 sp001898645--2||s__SCN-69-89 sp003576795--1||s__SCN-69-89 sp017307915--1||s__SXZD01 sp005788065--1||s__Salinicola aestuarinus--1||s__Salinicola halophilus--1||s__Salinicola tamaricis--1||s__Salinisphaera sp002433465--1||s__Salinisphaera sp002729955--1||s__Scandinavium goeteborgense--1||s__Scandinavium sp002470465--1||s__Scandinavium sp009668205--1||s__Scandinavium sp014156375--1||s__Scandinavium sp900215375--1||s__Scandinavium sp902706205--1||s__Scandinavium sp902706235--1||s__Serpentinomonas raichei--2||s__Siccibacter colletis--1||s__Siccibacter turicensis--1||s__Silanimonas sp018334015--1||s__Solimicrobium aquaticum--2||s__Solimicrobium sp903893945--1||s__Sphaerotilus hippei--4||s__Sphaerotilus montanus--3||s__Sphaerotilus natans--4||s__Sphaerotilus sp013294065--4||s__Sphaerotilus sp013299055--1||s__Sphaerotilus sp013299175--1||s__Sphaerotilus sulfidivorans--4||s__Steroidobacter_A agariperforans--1||s__Steroidobacter_A sp016790065--1||s__Superficieibacter electus--1||s__Superficieibacter sp001187865--1||s__Superficieibacter sp002421005--1||s__Superficieibacter sp900766525--1||s__Symbiobacter mobilis--7||s__Symbiopectobacterium marcescens_A--1||s__Tepidicella baoligensis--2||s__Tepidicella xavieri--1||s__Thauera aromatica--1||s__Thauera chlorobenzoica--1||s__Thiobacillus sp001802655--1||s__Thiobacillus sp002256995--1||s__Thiobacillus sp018262815--1||s__Trabulsiella guamensis--1||s__Trabulsiella odontotermitis--1||s__Trabulsiella odontotermitis_A--1||s__Treponema_D sp905236465--1||s__Trichlorobacter lovleyi--1||s__Trichlorobacter sp002452325--1||s__Trichlorobacter thiogenes--1||s__Trinickia caryophylli--2||s__UBA2334 sp002344885--7||s__UBA2334 sp013823635--2||s__UBA2334 sp903928495--7||s__UBA4615 sp002386465--1||s__UBA4615 sp003818495--1||s__UBA4615 sp903831925--1||s__UBA4615 sp903898725--1||s__UBA4615 sp903903975--2||s__UBA4615 sp903923345--3||s__UBA4657 sp002405475--1||s__UBA5216 sp016868015--1||s__UBA6240 sp002441445--1||s__UBA7405 sp000755535--1||s__UBA7405 sp002469605--1||s__UBA7708 sp002482415--1||s__UKL13-2 sp001602455--2||s__UKL13-2 sp014378085--1||s__Uliginosibacterium sp016718265--1||s__Undibacterium amnicola--1||s__Undibacterium parvum--1||s__Undibacterium seohonense--3||s__Undibacterium sp002482715--1||s__Undibacterium sp009937955--1||s__Undibacterium sp009937975--1||s__Undibacterium sp014284115--1||s__Undibacterium sp014284175--1||s__Undibacterium sp014284335--1||s__Undibacterium sp016196925--2||s__Undibacterium sp018139545--2||s__Undibacterium sp018139645--1||s__Undibacterium sp018139685--1||s__VBDL01 sp005884255--1||s__VBDL01 sp014873965--1||s__Variovorax guangxiensis--1||s__Variovorax paradoxus_A--1||s__Variovorax sp003952185--1||s__Variovorax sp013376045--1||s__Variovorax sp900090195--1||s__Verticiella sp018904615--1||s__WAJ17 sp014174515--1||s__WAJ17 sp019234815--5||s__WNDY01 sp009914555--1||s__WYBT01 sp016795325--1||s__Xenophilus azovorans--1||s__Xylophilus ampelinus--3||s__Xylophilus rhododendri--7||s__Xylophilus sp001421705--7||s__Xylophilus sp016428875--3||s__Yokenella regensburgei--1||s__ZC4RG30 sp903908825--1:heptad_counter=MCP-24H--1||MCP-28H--5||MCP-34H--10||MCP-36H--11746||MCP-38H--2||MCP-40H--6||MCP-42H--2||MCP-44H--11||MCP-48H--1:lbd_counter=4HB_MCP_1--75||Cache_3-Cache_2--6||TarH--12||UNKNOWN--11||sCache_2--21:lca_tree=c__Gammaproteobacteria:length_avg=125.43395542670774:length_max=176.0:length_min=21.0:length_std=30.096268388672136:length_sum=692270.0:mismatch_avg=13.143504258017757:mismatch_max=72.0:mismatch_min=0.0:mismatch_std=11.774308907133507:mismatch_sum=72539.0:name=N1232210:qcovhsp_avg=99.44094944736366:qcovhsp_max=100.0:qcovhsp_min=95.0:qcovhsp_std=1.027486104871597:qcovhsp_sum=548814.6000000001:qend_avg=125.51911578184453:qend_max=172.0:qend_min=21.0:qend_std=30.049137399306044:qend_sum=692740.0:qstart_avg=1.2444283384671135:qstart_max=8.0:qstart_min=1.0:qstart_std=0.7293448095983979:qstart_sum=6868.0:ref_name_counter=GB_GCA_000531095.1_protein.faa_HG799462.1_519@PF00015_full_PFAM.353.460--1||GB_GCA_001017435.1_protein.faa_CP011371.1_1505@PF00015_full_PFAM.320.506--1||GB_GCA_001017435.1_protein.faa_CP011371.1_4315@PF00015_full_PFAM.322.521--1||GB_GCA_001263235.1_protein.faa_LGRD01000009.1_4@PF00015_full_PFAM.308.514--1||GB_GCA_001263235.1_protein.faa_LGRD01000033.1_2@PF00015_full_PFAM.327.516--2||GB_GCA_001295865.1_protein.faa_LJHW01000068.1_4@PF00015_full_PFAM.317.418--3||GB_GCA_001295905.1_protein.faa_LJHT01000060.1_1@PF00015_full_PFAM.1.133--1||GB_GCA_001295905.1_protein.faa_LJHT01000073.1_2@PF00015_full_PFAM.1.145--2||GB_GCA_001464195.1_protein.faa_LNEY01000017.1_1@PF00015_full_PFAM.321.440--1||GB_GCA_001464865.1_protein.faa_LNEG01000137.1_8@PF00015_full_PFAM.310.511--1||GB_GCA_001724785.1_protein.faa_MEDL01000030.1_9@PF00015_full_PFAM.301.511--2||GB_GCA_001724785.1_protein.faa_MEDL01000061.1_10@PF00015_full_PFAM.446.638--4||GB_GCA_001724785.1_protein.faa_MEDL01000061.1_5@PF00015_full_PFAM.315.509--5||GB_GCA_001725235.1_protein.faa_MEFU01000020.1_1@PF00015_full_PFAM.311.416--2||GB_GCA_001725255.1_protein.faa_MEFV01000002.1_99@PF00015_full_PFAM.320.510--1||GB_GCA_001770725.1_protein.faa_MERU01000010.1_65@PF00015_full_PFAM.311.503--1||GB_GCA_001770905.1_protein.faa_MESG01000158.1_31@PF00015_full_PFAM.317.511--5||GB_GCA_001770935.1_protein.faa_MESI01000047.1_21@PF00015_full_PFAM.317.511--1||GB_GCA_001770955.1_protein.faa_MESL01000002.1_48@PF00015_full_PFAM.314.511--8||GB_GCA_001770955.1_protein.faa_MESL01000054.1_57@PF00015_full_PFAM.316.502--1||GB_GCA_001795455.1_protein.faa_MGPB01000039.1_11@PF00015_full_PFAM.456.640--16||GB_GCA_001797315.1_protein.faa_MGPC01000025.1_24@PF00015_full_PFAM.306.424--1||GB_GCA_001797315.1_protein.faa_MGPC01000036.1_17@PF00015_full_PFAM.317.529--6||GB_GCA_001883705.1_protein.faa_MDEQ01000161.1_6@PF00015_full_PFAM.148.334--1||GB_GCA_002083775.1_protein.faa_MTEI01000037.1_2@PF00015_full_PFAM.1.142--1||GB_GCA_002095305.1_protein.faa_MIEI01000104.1_2@PF00015_full_PFAM.320.511--1||GB_GCA_002240395.1_protein.faa_CP016836.1_2920@PF00015_full_PFAM.542.615--1||GB_GCA_002255905.1_protein.faa_NKIN01000001.1_705@PF00015_full_PFAM.315.504--1||GB_GCA_002255955.1_protein.faa_NKIM01000031.1_30@PF00015_full_PFAM.319.510--11||GB_GCA_002255955.1_protein.faa_NKIM01000044.1_32@PF00015_full_PFAM.208.397--2||GB_GCA_002327945.1_protein.faa_DCVY01000010.1_16@PF00015_full_PFAM.434.622--2||GB_GCA_002339015.1_protein.faa_DDJC01000019.1_39@PF00015_full_PFAM.1.130--1||GB_GCA_002339015.1_protein.faa_DDJC01000108.1_52@PF00015_full_PFAM.318.534--1||GB_GCA_002342165.1_protein.faa_DDPM01000032.1_6@PF00015_full_PFAM.321.513--6||GB_GCA_002377855.1_protein.faa_DFQQ01000003.1_1@PF00015_full_PFAM.311.498--1||GB_GCA_002397315.1_protein.faa_DHAE01000029.1_196@PF00015_full_PFAM.319.546--1||GB_GCA_002413825.1_protein.faa_DHXT01000067.1_48@PF00015_full_PFAM.318.517--1||GB_GCA_002413825.1_protein.faa_DHXT01000167.1_3@PF00015_full_PFAM.325.535--1||GB_GCA_002434305.1_protein.faa_DJJU01000013.1_199@PF00015_full_PFAM.314.498--2||GB_GCA_002434305.1_protein.faa_DJJU01000013.1_381@PF00015_full_PFAM.451.639--1||GB_GCA_002434305.1_protein.faa_DJJU01000013.1_502@PF00015_full_PFAM.319.507--1||GB_GCA_002454975.1_protein.faa_DKJZ01000024.1_4@PF00015_full_PFAM.318.508--1||GB_GCA_002633085.1_protein.faa_NSIV01000001.1_990@PF00015_full_PFAM.323.508--2||GB_GCA_002633085.1_protein.faa_NSIV01000002.1_228@PF00015_full_PFAM.445.639--1||GB_GCA_002786915.1_protein.faa_PCUV01000032.1_78@PF00015_full_PFAM.318.510--2||GB_GCA_002840835.1_protein.faa_PHCQ01000008.1_75@PF00015_full_PFAM.312.499--1||GB_GCA_002840835.1_protein.faa_PHCQ01000033.1_6@PF00015_full_PFAM.323.505--1||GB_GCA_002840835.1_protein.faa_PHCQ01000083.1_7@PF00015_full_PFAM.319.504--5||GB_GCA_002842215.1_protein.faa_PHCC01000032.1_2@PF00015_full_PFAM.316.508--4||GB_GCA_003136595.1_protein.faa_PLEY01000100.1_2@PF00015_full_PFAM.503.585--1||GB_GCA_003208485.1_protein.faa_QKMS01000003.1_188@PF00015_full_PFAM.301.520--4||GB_GCA_003208485.1_protein.faa_QKMS01000010.1_58@PF00015_full_PFAM.316.500--8||GB_GCA_003208485.1_protein.faa_QKMS01000026.1_66@PF00015_full_PFAM.448.638--2||GB_GCA_003208485.1_protein.faa_QKMS01000046.1_12@PF00015_full_PFAM.287.465--2||GB_GCA_003241965.1_protein.faa_QBMB01000007.1_52@PF00015_full_PFAM.259.446--2||GB_GCA_003241965.1_protein.faa_QBMB01000011.1_2@PF00015_full_PFAM.320.502--3||GB_GCA_003241965.1_protein.faa_QBMB01000011.1_3@PF00015_full_PFAM.315.502--4||GB_GCA_003241965.1_protein.faa_QBMB01000053.1_14@PF00015_full_PFAM.319.520--4||GB_GCA_003265685.1_protein.faa_KZ836103.1_43@PF00015_full_PFAM.315.504--5||GB_GCA_003265685.1_protein.faa_QJOU01000281.1_1@PF00015_full_PFAM.319.507--4||GB_GCA_003268905.1_protein.faa_QLTU01000003.1_120@PF00015_full_PFAM.201.384--2||GB_GCA_003268905.1_protein.faa_QLTU01000011.1_25@PF00015_full_PFAM.11.206--1||GB_GCA_003445095.1_protein.faa_DLVS01000824.1_14@PF00015_full_PFAM.274.460--1||GB_GCA_003484545.1_protein.faa_DNCF01000482.1_1@PF00015_full_PFAM.1.145--1||GB_GCA_003500955.1_protein.faa_DNQP01000122.1_13@PF00015_full_PFAM.1.111--3||GB_GCA_003500955.1_protein.faa_DNQP01000161.1_1@PF00015_full_PFAM.1.139--1||GB_GCA_003500955.1_protein.faa_DNQP01000222.1_13@PF00015_full_PFAM.318.505--50||GB_GCA_003599455.1_protein.faa_QZKF01000036.1_3@PF00015_full_PFAM.310.496--1||GB_GCA_003599455.1_protein.faa_QZKF01000045.1_21@PF00015_full_PFAM.160.345--3||GB_GCA_003755025.1_protein.faa_RJVL01000001.1_83@PF00015_full_PFAM.319.511--2||GB_GCA_003963115.1_protein.faa_RXJQ01000036.1_29@PF00015_full_PFAM.166.358--10||GB_GCA_003987795.1_protein.faa_RXJO01000584.1_2@PF00015_full_PFAM.315.513--6||GB_GCA_004144345.1_protein.faa_SEEL01000048.1_25@PF00015_full_PFAM.591.793--1||GB_GCA_004144865.1_protein.faa_SEAY01000024.1_14@PF00015_full_PFAM.284.465--1||GB_GCA_004144865.1_protein.faa_SEAY01000067.1_14@PF00015_full_PFAM.314.393--1||GB_GCA_004144865.1_protein.faa_SEAY01000067.1_19@PF00015_full_PFAM.314.393--2||GB_GCA_004210805.1_protein.faa_SDXZ01000026.1_35@PF00015_full_PFAM.312.502--1||GB_GCA_004210805.1_protein.faa_SDXZ01000115.1_3@PF00015_full_PFAM.328.525--3||GB_GCA_004210805.1_protein.faa_SDXZ01000115.1_7@PF00015_full_PFAM.223.405--2||GB_GCA_004210805.1_protein.faa_SDXZ01000150.1_8@PF00015_full_PFAM.354.546--1||GB_GCA_004210805.1_protein.faa_SDXZ01000173.1_4@PF00015_full_PFAM.299.506--3||GB_GCA_004293725.1_protein.faa_REAW01000004.1_101@PF00015_full_PFAM.458.643--2||GB_GCA_004295565.1_protein.faa_AP019416.1_7259@PF00015_full_PFAM.341.530--2||GB_GCA_004297345.1_protein.faa_SCTN01000267.1_7@PF00015_full_PFAM.448.554--1||GB_GCA_004297345.1_protein.faa_SCTN01000288.1_3@PF00015_full_PFAM.327.503--4||GB_GCA_004297345.1_protein.faa_SCTN01000310.1_11@PF00015_full_PFAM.165.361--20||GB_GCA_004298335.1_protein.faa_SCTG01000227.1_1@PF00015_full_PFAM.131.320--3||GB_GCA_004299445.1_protein.faa_SCTC01000087.1_2@PF00015_full_PFAM.307.508--4||GB_GCA_004322345.1_protein.faa_SCTQ01000268.1_4@PF00015_full_PFAM.319.406--2||GB_GCA_005503085.1_protein.faa_SCOI01000002.1_116@PF00015_full_PFAM.317.502--2||GB_GCA_005882155.1_protein.faa_VBCQ01000037.1_2@PF00015_full_PFAM.324.512--1||GB_GCA_005882155.1_protein.faa_VBCQ01000303.1_1@PF00015_full_PFAM.344.534--2||GB_GCA_005884255.1_protein.faa_VBDL01000774.1_1@PF00015_full_PFAM.145.328--2||GB_GCA_006227785.1_protein.faa_SBFU01000411.1_3@PF00015_full_PFAM.324.498--1||GB_GCA_007994965.1_protein.faa_VOPW01000001.1_5488@PF00015_full_PFAM.317.467--3||GB_GCA_008015235.1_protein.faa_SSFF01000003.1_93@PF00015_full_PFAM.323.510--1||GB_GCA_008015235.1_protein.faa_SSFF01000011.1_84@PF00015_full_PFAM.429.626--3||GB_GCA_008080595.1_protein.faa_VIKI01000292.1_2@PF00015_full_PFAM.312.503--3||GB_GCA_009830035.1_protein.faa_SZZY01000002.1_215@PF00015_full_PFAM.1.43--3||GB_GCA_009923995.1_protein.faa_RFSK01000119.1_1@PF00015_full_PFAM.314.480--1||GB_GCA_009925925.1_protein.faa_RFQA01000214.1_5@PF00015_full_PFAM.329.510--1||GB_GCA_010365055.1_protein.faa_JAAFHA010000043.1_10@PF00015_full_PFAM.321.507--3||GB_GCA_010365055.1_protein.faa_JAAFHA010000097.1_4@PF00015_full_PFAM.322.510--7||GB_GCA_011390055.1_protein.faa_JAABTC010000095.1_8@PF00015_full_PFAM.314.507--2||GB_GCA_011772445.1_protein.faa_WVZN01000040.1_46@PF00015_full_PFAM.316.503--2||GB_GCA_012927445.1_protein.faa_JABBPD010000004.1_993@PF00015_full_PFAM.317.505--5||GB_GCA_013127575.1_protein.faa_CP053418.1_247@PF00015_full_PFAM.204.286--2||GB_GCA_013127575.1_protein.faa_CP053418.1_7101@PF00015_full_PFAM.239.313--2||GB_GCA_013127575.1_protein.faa_CP053418.1_7119@PF00015_full_PFAM.97.274--1||GB_GCA_013360485.1_protein.faa_JABWBN010000213.1_1@PF00015_full_PFAM.320.425--11||GB_GCA_013360485.1_protein.faa_JABWBN010000213.1_3@PF00015_full_PFAM.321.501--1||GB_GCA_013791765.1_protein.faa_VMTC01000031.1_28@PF00015_full_PFAM.318.516--1||GB_GCA_013817345.1_protein.faa_JACDCW010000017.1_23@PF00015_full_PFAM.319.513--10||GB_GCA_013817345.1_protein.faa_JACDCW010000021.1_46@PF00015_full_PFAM.443.638--12||GB_GCA_013817365.1_protein.faa_JACDCU010000446.1_2@PF00015_full_PFAM.195.397--2||GB_GCA_013822265.1_protein.faa_PNKD01000032.1_24@PF00015_full_PFAM.329.517--1||GB_GCA_013822265.1_protein.faa_PNKD01000125.1_2@PF00015_full_PFAM.317.522--1||GB_GCA_013822685.1_protein.faa_PNKV01000001.1_309@PF00015_full_PFAM.66.257--7||GB_GCA_013823485.1_protein.faa_PNMF01000009.1_21@PF00015_full_PFAM.317.502--28||GB_GCA_013823505.1_protein.faa_PNMH01000003.1_14@PF00015_full_PFAM.311.498--1||GB_GCA_013823505.1_protein.faa_PNMH01000023.1_2@PF00015_full_PFAM.441.629--22||GB_GCA_013823655.1_protein.faa_PNMN01000046.1_5@PF00015_full_PFAM.124.313--2||GB_GCA_013823855.1_protein.faa_PNMW01000024.1_34@PF00015_full_PFAM.794.925--1||GB_GCA_013824165.1_protein.faa_PNNH01000077.1_18@PF00015_full_PFAM.322.506--1||GB_GCA_013824165.1_protein.faa_PNNH01000084.1_70@PF00015_full_PFAM.322.515--6||GB_GCA_013824165.1_protein.faa_PNNH01000120.1_16@PF00015_full_PFAM.305.497--1||GB_GCA_014378415.1_protein.faa_JACMNS010000040.1_43@PF00015_full_PFAM.336.419--1||GB_GCA_014379885.1_protein.faa_JACMKW010000627.1_2@PF00015_full_PFAM.315.500--1||GB_GCA_014380115.1_protein.faa_JACMKK010000543.1_1@PF00015_full_PFAM.327.450--1||GB_GCA_014380155.1_protein.faa_JACMKJ010000416.1_2@PF00015_full_PFAM.322.507--2||GB_GCA_014380155.1_protein.faa_JACMKJ010000522.1_1@PF00015_full_PFAM.314.474--7||GB_GCA_014859905.1_protein.faa_JACZKT010000166.1_2@PF00015_full_PFAM.317.509--3||GB_GCA_014859905.1_protein.faa_JACZKT010000477.1_6@PF00015_full_PFAM.314.505--3||GB_GCA_014860395.1_protein.faa_JACZJU010000332.1_2@PF00015_full_PFAM.317.531--1||GB_GCA_014873965.1_protein.faa_JADBDQ010000003.1_235@PF00015_full_PFAM.323.508--1||GB_GCA_014879745.1_protein.faa_JACSRM010000476.1_30@PF00015_full_PFAM.197.380--1||GB_GCA_015655465.1_protein.faa_JAATEY010000177.1_4@PF00015_full_PFAM.486.690--1||GB_GCA_015655465.1_protein.faa_JAATEY010000196.1_10@PF00015_full_PFAM.708.781--1||GB_GCA_016000265.1_protein.faa_JAECRL010000012.1_113@PF00015_full_PFAM.318.503--2||GB_GCA_016000265.1_protein.faa_JAECRL010000017.1_5@PF00015_full_PFAM.322.504--1||GB_GCA_016185015.1_protein.faa_JACPOI010000002.1_49@PF00015_full_PFAM.313.509--11||GB_GCA_016185015.1_protein.faa_JACPOI010000004.1_96@PF00015_full_PFAM.325.515--4||GB_GCA_016185015.1_protein.faa_JACPOI010000016.1_134@PF00015_full_PFAM.314.551--4||GB_GCA_016185015.1_protein.faa_JACPOI010000016.1_136@PF00015_full_PFAM.318.511--8||GB_GCA_016185015.1_protein.faa_JACPOI010000020.1_443@PF00015_full_PFAM.316.508--5||GB_GCA_016185015.1_protein.faa_JACPOI010000036.1_14@PF00015_full_PFAM.310.508--14||GB_GCA_016185015.1_protein.faa_JACPOI010000036.1_16@PF00015_full_PFAM.281.476--18||GB_GCA_016185075.1_protein.faa_JACPOH010000037.1_8@PF00015_full_PFAM.288.468--1||GB_GCA_016185075.1_protein.faa_JACPOH010000059.1_10@PF00015_full_PFAM.317.491--1||GB_GCA_016185075.1_protein.faa_JACPOH010000369.1_9@PF00015_full_PFAM.314.503--5||GB_GCA_016185115.1_protein.faa_JACPOF010000006.1_15@PF00015_full_PFAM.321.508--13||GB_GCA_016192425.1_protein.faa_JACPUE010000065.1_1@PF00015_full_PFAM.309.449--1||GB_GCA_016213265.1_protein.faa_JACRBA010000106.1_2@PF00015_full_PFAM.323.514--4||GB_GCA_016213265.1_protein.faa_JACRBA010000129.1_6@PF00015_full_PFAM.324.507--3||GB_GCA_016213265.1_protein.faa_JACRBA010000199.1_9@PF00015_full_PFAM.316.500--3||GB_GCA_016702605.1_protein.faa_JADJDQ010000021.1_42@PF00015_full_PFAM.318.508--1||GB_GCA_016703665.1_protein.faa_JADJBS010000009.1_128@PF00015_full_PFAM.317.506--1||GB_GCA_016704535.1_protein.faa_JADIZZ010000014.1_66@PF00015_full_PFAM.329.519--1||GB_GCA_016708725.1_protein.faa_JADJFE010000013.1_24@PF00015_full_PFAM.315.509--1||GB_GCA_016710065.1_protein.faa_JADJLP010000004.1_98@PF00015_full_PFAM.315.503--1||GB_GCA_016713305.1_protein.faa_JADJPK010000007.1_205@PF00015_full_PFAM.728.792--4||GB_GCA_016719055.1_protein.faa_JADKAW010000038.1_59@PF00015_full_PFAM.310.497--2||GB_GCA_016719405.1_protein.faa_JADJZE010000013.1_26@PF00015_full_PFAM.317.410--5||GB_GCA_016719405.1_protein.faa_JADJZE010000019.1_40@PF00015_full_PFAM.176.372--1||GB_GCA_016719405.1_protein.faa_JADJZE010000019.1_47@PF00015_full_PFAM.318.509--2||GB_GCA_016720685.1_protein.faa_JADKKC010000026.1_34@PF00015_full_PFAM.831.918--1||GB_GCA_016741995.1_protein.faa_JACVCO010000007.1_47@PF00015_full_PFAM.317.501--2||GB_GCA_016783915.1_protein.faa_JADHVT010000028.1_7@PF00015_full_PFAM.303.504--84||GB_GCA_016783915.1_protein.faa_JADHVT010000082.1_1@PF00015_full_PFAM.367.549--6||GB_GCA_016790225.1_protein.faa_JAEUOZ010000052.1_18@PF00015_full_PFAM.340.529--13||GB_GCA_016790395.1_protein.faa_JAEUPH010000014.1_9@PF00015_full_PFAM.328.517--2||GB_GCA_016790515.1_protein.faa_JAEUOY010000089.1_4@PF00015_full_PFAM.315.489--1||GB_GCA_016790705.1_protein.faa_JAEUOT010000012.1_73@PF00015_full_PFAM.319.511--7||GB_GCA_017302655.1_protein.faa_JAFLDE010000023.1_3@PF00015_full_PFAM.303.500--1||GB_GCA_017307855.1_protein.faa_JAFKGD010000001.1_361@PF00015_full_PFAM.315.503--1||GB_GCA_017744285.1_protein.faa_JAGIBP010000002.1_1@PF00015_full_PFAM.311.388--1||GB_GCA_017744285.1_protein.faa_JAGIBP010000107.1_2@PF00015_full_PFAM.331.419--1||GB_GCA_017983795.1_protein.faa_JAGOAS010000024.1_26@PF00015_full_PFAM.321.508--11||GB_GCA_017985015.1_protein.faa_JAGNYI010000010.1_57@PF00015_full_PFAM.313.498--6||GB_GCA_017985015.1_protein.faa_JAGNYI010000013.1_37@PF00015_full_PFAM.317.507--1||GB_GCA_017985015.1_protein.faa_JAGNYI010000013.1_38@PF00015_full_PFAM.329.514--2||GB_GCA_017985015.1_protein.faa_JAGNYI010000025.1_14@PF00015_full_PFAM.316.506--2||GB_GCA_017997975.1_protein.faa_JAGODZ010000120.1_2@PF00015_full_PFAM.319.510--1||GB_GCA_018054745.1_protein.faa_JAGPIX010000013.1_30@PF00015_full_PFAM.313.506--3||GB_GCA_018054745.1_protein.faa_JAGPIX010000014.1_32@PF00015_full_PFAM.322.516--1||GB_GCA_018054745.1_protein.faa_JAGPIX010000078.1_11@PF00015_full_PFAM.68.254--9||GB_GCA_018240985.1_protein.faa_JAFEER010000014.1_12@PF00015_full_PFAM.314.507--2||GB_GCA_018241265.1_protein.faa_JAFEEF010000036.1_2@PF00015_full_PFAM.319.504--3||GB_GCA_018241265.1_protein.faa_JAFEEF010000067.1_5@PF00015_full_PFAM.322.531--5||GB_GCA_018261815.1_protein.faa_JAGTRL010000053.1_1@PF00015_full_PFAM.320.508--1||GB_GCA_018262815.1_protein.faa_JADFDN010000076.1_3@PF00015_full_PFAM.315.482--6||GB_GCA_018336035.1_protein.faa_JAGXRD010000136.1_1@PF00015_full_PFAM.288.358--2||GB_GCA_018780075.1_protein.faa_JADMKB010000040.1_15@PF00015_full_PFAM.64.234--2||GB_GCA_018780075.1_protein.faa_JADMKB010000129.1_13@PF00015_full_PFAM.316.510--1||GB_GCA_018780145.1_protein.faa_JADMKA010000086.1_20@PF00015_full_PFAM.326.509--6||GB_GCA_018780185.1_protein.faa_JADMJX010000056.1_14@PF00015_full_PFAM.309.391--2||GB_GCA_018780185.1_protein.faa_JADMJX010000175.1_2@PF00015_full_PFAM.315.520--2||GB_GCA_018780185.1_protein.faa_JADMJX010000212.1_1@PF00015_full_PFAM.317.404--3||GB_GCA_018780365.1_protein.faa_JADMJR010000004.1_30@PF00015_full_PFAM.318.507--2||GB_GCA_018780365.1_protein.faa_JADMJR010000027.1_7@PF00015_full_PFAM.318.507--17||GB_GCA_018780365.1_protein.faa_JADMJR010000153.1_20@PF00015_full_PFAM.309.524--5||GB_GCA_018780365.1_protein.faa_JADMJR010000223.1_1@PF00015_full_PFAM.2.87--4||GB_GCA_018780365.1_protein.faa_JADMJR010000232.1_25@PF00015_full_PFAM.443.570--37||GB_GCA_018780365.1_protein.faa_JADMJR010000254.1_14@PF00015_full_PFAM.301.505--3||GB_GCA_018780385.1_protein.faa_JADMJO010000003.1_13@PF00015_full_PFAM.309.500--1||GB_GCA_018780415.1_protein.faa_JADMJQ010000268.1_12@PF00015_full_PFAM.287.460--1||GB_GCA_018780565.1_protein.faa_JADMJN010000010.1_156@PF00015_full_PFAM.310.497--1||GB_GCA_018780805.1_protein.faa_JADMJD010000044.1_11@PF00015_full_PFAM.315.520--1||GB_GCA_018780805.1_protein.faa_JADMJD010000160.1_1@PF00015_full_PFAM.1.141--21||GB_GCA_018780805.1_protein.faa_JADMJD010000192.1_13@PF00015_full_PFAM.329.527--1||GB_GCA_018815325.1_protein.faa_JAHIYE010000013.1_1@PF00015_full_PFAM.315.392--6||GB_GCA_018828125.1_protein.faa_JAHJWB010000004.1_57@PF00015_full_PFAM.315.536--1||GB_GCA_018828125.1_protein.faa_JAHJWB010000006.1_106@PF00015_full_PFAM.310.523--1||GB_GCA_018828125.1_protein.faa_JAHJWB010000006.1_107@PF00015_full_PFAM.314.515--1||GB_GCA_018828125.1_protein.faa_JAHJWB010000006.1_111@PF00015_full_PFAM.326.520--1||GB_GCA_018828125.1_protein.faa_JAHJWB010000014.1_81@PF00015_full_PFAM.315.497--206||GB_GCA_018828125.1_protein.faa_JAHJWB010000022.1_218@PF00015_full_PFAM.319.518--3||GB_GCA_018971105.1_protein.faa_JAGWVB010000410.1_2@PF00015_full_PFAM.322.407--1||GB_GCA_018993155.1_protein.faa_JAGKSX010000032.1_14@PF00015_full_PFAM.317.509--60||GB_GCA_018993155.1_protein.faa_JAGKSX010000040.1_11@PF00015_full_PFAM.314.502--1||GB_GCA_018993155.1_protein.faa_JAGKSX010000092.1_11@PF00015_full_PFAM.318.508--1||GB_GCA_019104825.1_protein.faa_JAHRXD010000164.1_1@PF00015_full_PFAM.1.79--4||GB_GCA_019104825.1_protein.faa_JAHRXD010000172.1_1@PF00015_full_PFAM.320.425--3||GB_GCA_019112875.1_protein.faa_DXIO01000011.1_5@PF00015_full_PFAM.311.501--10||GB_GCA_019112875.1_protein.faa_DXIO01000085.1_8@PF00015_full_PFAM.318.532--6||GB_GCA_019218755.1_protein.faa_JAHUWZ010000006.1_61@PF00015_full_PFAM.316.503--22||GB_GCA_019218755.1_protein.faa_JAHUWZ010000010.1_1@PF00015_full_PFAM.326.434--265||GB_GCA_019218755.1_protein.faa_JAHUWZ010000018.1_1@PF00015_full_PFAM.314.522--9||GB_GCA_019236485.1_protein.faa_JAFAIY010000187.1_4@PF00015_full_PFAM.316.517--1||GB_GCA_900113425.1_protein.faa_FOZF01000001.1_1817@PF00015_full_PFAM.496.687--1||GB_GCA_900468805.1_protein.faa_UEIF01000026.1_104@PF00015_full_PFAM.352.417--1||GB_GCA_900470445.1_protein.faa_UCAU01000003.1_106@PF00015_full_PFAM.359.544--1||GB_GCA_900635465.1_protein.faa_LR134135.1_2717@PF00015_full_PFAM.62.265--9||GB_GCA_903643055.1_protein.faa_CAHJWV010000617.1_2@PF00015_full_PFAM.1.70--1||GB_GCA_903643055.1_protein.faa_CAHJWV010000737.1_3@PF00015_full_PFAM.313.547--5||GB_GCA_903830565.1_protein.faa_CAIKUF010000175.1_7@PF00015_full_PFAM.325.515--5||GB_GCA_903830985.1_protein.faa_CAIKVZ010000033.1_106@PF00015_full_PFAM.325.514--1||GB_GCA_903830985.1_protein.faa_CAIKVZ010000197.1_26@PF00015_full_PFAM.297.478--1||GB_GCA_903831925.1_protein.faa_CAIKZV010000271.1_1@PF00015_full_PFAM.320.490--1||GB_GCA_903832285.1_protein.faa_CAILAY010000114.1_10@PF00015_full_PFAM.445.634--4||GB_GCA_903838565.1_protein.faa_CAILZB010000023.1_12@PF00015_full_PFAM.442.633--3||GB_GCA_903839845.1_protein.faa_CAIMEA010000147.1_13@PF00015_full_PFAM.488.656--1||GB_GCA_903853895.1_protein.faa_CAINUX010000146.1_19@PF00015_full_PFAM.4.110--1||GB_GCA_903856025.1_protein.faa_CAIOAQ010000413.1_10@PF00015_full_PFAM.200.387--4||GB_GCA_903859265.1_protein.faa_CAIOLZ010000290.1_1@PF00015_full_PFAM.253.443--1||GB_GCA_903863395.1_protein.faa_CAIPBW010000050.1_9@PF00015_full_PFAM.324.516--1||GB_GCA_903863395.1_protein.faa_CAIPBW010000129.1_24@PF00015_full_PFAM.317.506--1||GB_GCA_903864505.1_protein.faa_CAIPGC010000020.1_7@PF00015_full_PFAM.324.510--1||GB_GCA_903864505.1_protein.faa_CAIPGC010000289.1_29@PF00015_full_PFAM.294.480--3||GB_GCA_903870065.1_protein.faa_CAIQBN010000202.1_4@PF00015_full_PFAM.441.609--6||GB_GCA_903870955.1_protein.faa_CAIQEX010000759.1_4@PF00015_full_PFAM.443.625--1||GB_GCA_903875675.1_protein.faa_CAIQXC010000740.1_1@PF00015_full_PFAM.171.357--1||GB_GCA_903876045.1_protein.faa_CAIQYP010000394.1_6@PF00015_full_PFAM.333.516--2||GB_GCA_903882725.1_protein.faa_CAIRYF010000038.1_1@PF00015_full_PFAM.116.310--1||GB_GCA_903882725.1_protein.faa_CAIRYF010000135.1_2@PF00015_full_PFAM.310.414--5||GB_GCA_903886165.1_protein.faa_CAISLL010000125.1_6@PF00015_full_PFAM.155.342--2||GB_GCA_903886165.1_protein.faa_CAISLL010000406.1_1@PF00015_full_PFAM.318.410--1||GB_GCA_903886275.1_protein.faa_CAISLN010000038.1_166@PF00015_full_PFAM.306.485--1||GB_GCA_903889735.1_protein.faa_CAISYQ010000421.1_1@PF00015_full_PFAM.200.296--3||GB_GCA_903897005.1_protein.faa_CAITZZ010000188.1_1@PF00015_full_PFAM.273.413--4||GB_GCA_903897925.1_protein.faa_CAIUDG010000111.1_41@PF00015_full_PFAM.314.498--1||GB_GCA_903909815.1_protein.faa_CAIVXG010000035.1_1@PF00015_full_PFAM.227.419--10||GB_GCA_903909815.1_protein.faa_CAIVXG010000223.1_113@PF00015_full_PFAM.321.507--8||GB_GCA_903914615.1_protein.faa_CAIWPS010000176.1_3@PF00015_full_PFAM.12.206--4||GB_GCA_903914615.1_protein.faa_CAIWPS010000560.1_3@PF00015_full_PFAM.327.508--1||GB_GCA_903918705.1_protein.faa_CAIXFP010000696.1_1@PF00015_full_PFAM.527.632--1||GB_GCA_903924955.1_protein.faa_CAIYDK010000317.1_1@PF00015_full_PFAM.313.423--1||GB_GCA_903930255.1_protein.faa_CAIYYA010000219.1_12@PF00015_full_PFAM.316.405--1||GB_GCA_903944555.1_protein.faa_CAJASG010000256.1_1@PF00015_full_PFAM.308.377--1||GB_GCA_903944555.1_protein.faa_CAJASG010000590.1_1@PF00015_full_PFAM.370.453--1||GB_GCA_903945325.1_protein.faa_CAJAVE010000080.1_2@PF00015_full_PFAM.318.500--2||GB_GCA_903945325.1_protein.faa_CAJAVE010000394.1_27@PF00015_full_PFAM.318.504--1||GB_GCA_903948045.1_protein.faa_CAJAXU010000081.1_2@PF00015_full_PFAM.312.496--4||GB_GCA_903948045.1_protein.faa_CAJAXU010000505.1_3@PF00015_full_PFAM.309.508--1||GB_GCA_903958915.1_protein.faa_CAJBVC010000257.1_8@PF00015_full_PFAM.316.510--2||GB_GCA_903958915.1_protein.faa_CAJBVC010000354.1_7@PF00015_full_PFAM.321.504--1||GB_GCA_903958915.1_protein.faa_CAJBVC010000381.1_1@PF00015_full_PFAM.71.257--1||GB_GCA_903958915.1_protein.faa_CAJBVC010000582.1_7@PF00015_full_PFAM.293.506--1||GB_GCA_903958915.1_protein.faa_CAJBVC010000742.1_1@PF00015_full_PFAM.318.416--24||GB_GCA_903958915.1_protein.faa_CAJBVC010000874.1_3@PF00015_full_PFAM.315.502--2||GB_GCA_903958915.1_protein.faa_CAJBVC010000940.1_4@PF00015_full_PFAM.313.492--1||RS_GCF_000015725.1_protein.faa_NC_008825.1_747@PF00015_full_PFAM.321.524--1||RS_GCF_000016325.1_protein.faa_NC_009436.1_2539@PF00015_full_PFAM.315.517--1||RS_GCF_000145255.1_protein.faa_NC_014394.1_1011@PF00015_full_PFAM.693.900--1||RS_GCF_000175235.1_protein.faa_NZ_ACQT01000198.1_1@PF00015_full_PFAM.315.389--9||RS_GCF_000175235.1_protein.faa_NZ_ACQT01000218.1_1@PF00015_full_PFAM.373.450--3||RS_GCF_000190375.1_protein.faa_NZ_AEWG01000097.1_34@PF00015_full_PFAM.319.505--1||RS_GCF_000204195.1_protein.faa_NZ_AFBG01000003.1_153@PF00015_full_PFAM.313.516--2||RS_GCF_000204195.1_protein.faa_NZ_AFBG01000007.1_12@PF00015_full_PFAM.312.499--39||RS_GCF_000204195.1_protein.faa_NZ_AFBG01000018.1_713@PF00015_full_PFAM.318.505--12||RS_GCF_000204195.1_protein.faa_NZ_AFBG01000019.1_392@PF00015_full_PFAM.320.508--97||RS_GCF_000204195.1_protein.faa_NZ_AFBG01000021.1_247@PF00015_full_PFAM.446.631--30||RS_GCF_000204645.1_protein.faa_NC_015422.1_4357@PF00015_full_PFAM.314.505--1||RS_GCF_000204645.1_protein.faa_NC_015422.1_4584@PF00015_full_PFAM.446.625--2||RS_GCF_000211835.1_protein.faa_NZ_AEGR01000016.1_1@PF00015_full_PFAM.1.79--2||RS_GCF_000211835.1_protein.faa_NZ_AEGR01000029.1_146@PF00015_full_PFAM.341.430--9||RS_GCF_000211835.1_protein.faa_NZ_AEGR01000049.1_10@PF00015_full_PFAM.461.551--7||RS_GCF_000211835.1_protein.faa_NZ_AEGR01000056.1_160@PF00015_full_PFAM.329.480--2||RS_GCF_000211835.1_protein.faa_NZ_AEGR01000078.1_31@PF00015_full_PFAM.1.148--1||RS_GCF_000211835.1_protein.faa_NZ_AEGR01000105.1_4@PF00015_full_PFAM.314.468--4||RS_GCF_000238595.1_protein.faa_NZ_AGTS01000047.1_5@PF00015_full_PFAM.323.509--29||RS_GCF_000238595.1_protein.faa_NZ_AGTS01000083.1_3@PF00015_full_PFAM.312.503--10||RS_GCF_000238595.1_protein.faa_NZ_AGTS01000137.1_58@PF00015_full_PFAM.316.511--405||RS_GCF_000238595.1_protein.faa_NZ_AGTS01000154.1_1@PF00015_full_PFAM.39.239--3||RS_GCF_000256565.1_protein.faa_NZ_AJHH01000818.1_1@PF00015_full_PFAM.1.33--4||RS_GCF_000264765.2_protein.faa_NZ_CP006664.1_2940@PF00015_full_PFAM.313.510--1||RS_GCF_000281955.1_protein.faa_NZ_AKKF01000144.1_10@PF00015_full_PFAM.403.568--1||RS_GCF_000282995.1_protein.faa_NZ_ALEE01000053.1_3@PF00015_full_PFAM.314.481--2||RS_GCF_000302535.1_protein.faa_NC_018708.1_1927@PF00015_full_PFAM.314.503--5||RS_GCF_000302535.1_protein.faa_NC_018708.1_3710@PF00015_full_PFAM.311.506--7||RS_GCF_000302535.1_protein.faa_NC_018708.1_549@PF00015_full_PFAM.300.504--2||RS_GCF_000333615.1_protein.faa_NZ_BADL01000110.1_4@PF00015_full_PFAM.353.543--2||RS_GCF_000349945.1_protein.faa_NC_020516.1_2059@PF00015_full_PFAM.411.607--1||RS_GCF_000365305.1_protein.faa_NZ_CM001841.1_2087@PF00015_full_PFAM.315.515--2||RS_GCF_000381265.1_protein.faa_NZ_KB906285.1_12@PF00015_full_PFAM.316.513--1||RS_GCF_000382045.1_protein.faa_NZ_KB907460.1_160@PF00015_full_PFAM.326.511--1||RS_GCF_000400995.2_protein.faa_NZ_DF238911.1_53@PF00015_full_PFAM.253.449--1||RS_GCF_000400995.2_protein.faa_NZ_DF238911.1_81@PF00015_full_PFAM.315.516--11||RS_GCF_000406105.1_protein.faa_NZ_CM001974.1_1339@PF00015_full_PFAM.298.492--1||RS_GCF_000482785.1_protein.faa_NZ_AXWS01000015.1_11@PF00015_full_PFAM.319.505--1||RS_GCF_000577615.1_protein.faa_NZ_CBXX010000067.1_7@PF00015_full_PFAM.248.433--2||RS_GCF_000600295.1_protein.faa_NZ_JEMG01000001.1_1158@PF00015_full_PFAM.319.513--4||RS_GCF_000723405.1_protein.faa_NZ_CCAE010000047.1_14@PF00015_full_PFAM.317.502--13||RS_GCF_000739995.1_protein.faa_NZ_BBJX01000004.1_426@PF00015_full_PFAM.315.516--2||RS_GCF_000739995.1_protein.faa_NZ_BBJX01000021.1_39@PF00015_full_PFAM.315.399--2||RS_GCF_000761245.1_protein.faa_NZ_AWOR01000078.1_125@PF00015_full_PFAM.312.495--1||RS_GCF_000799305.1_protein.faa_NZ_JUGM01000008.1_40@PF00015_full_PFAM.313.519--2||RS_GCF_000799305.1_protein.faa_NZ_JUGM01000008.1_41@PF00015_full_PFAM.326.526--1||RS_GCF_000799305.1_protein.faa_NZ_JUGM01000008.1_42@PF00015_full_PFAM.313.502--1||RS_GCF_000799305.1_protein.faa_NZ_KN549091.1_9@PF00015_full_PFAM.321.506--14||RS_GCF_000799305.1_protein.faa_NZ_KN549094.1_344@PF00015_full_PFAM.323.517--1||RS_GCF_000799605.1_protein.faa_NZ_JUGZ01000057.1_4@PF00015_full_PFAM.314.497--4||RS_GCF_000799605.1_protein.faa_NZ_JUGZ01000057.1_6@PF00015_full_PFAM.312.386--1||RS_GCF_000799605.1_protein.faa_NZ_JUGZ01000068.1_2@PF00015_full_PFAM.442.517--3||RS_GCF_000800095.1_protein.faa_NZ_JUHA01000005.1_191@PF00015_full_PFAM.321.511--1||RS_GCF_000800095.1_protein.faa_NZ_JUHA01000040.1_25@PF00015_full_PFAM.314.502--2||RS_GCF_000818395.1_protein.faa_NZ_JWJG01000028.1_4380@PF00015_full_PFAM.316.504--1||RS_GCF_000969605.1_protein.faa_NZ_JZUE01000022.1_37@PF00015_full_PFAM.328.513--1||RS_GCF_000969605.1_protein.faa_NZ_JZUE01000030.1_9@PF00015_full_PFAM.315.502--8||RS_GCF_001293525.1_protein.faa_NZ_BBYR01000045.1_1@PF00015_full_PFAM.319.394--1||RS_GCF_001293525.1_protein.faa_NZ_BBYR01000046.1_43@PF00015_full_PFAM.331.395--1||RS_GCF_001293525.1_protein.faa_NZ_BBYR01000053.1_1@PF00015_full_PFAM.323.396--4||RS_GCF_001298675.1_protein.faa_NZ_CYIG01000006.1_76@PF00015_full_PFAM.315.521--5||RS_GCF_001421705.1_protein.faa_NZ_LMKO01000001.1_83@PF00015_full_PFAM.320.516--1||RS_GCF_001422365.1_protein.faa_NZ_LMMT01000006.1_4@PF00015_full_PFAM.271.460--2||RS_GCF_001422365.1_protein.faa_NZ_LMMT01000034.1_292@PF00015_full_PFAM.445.621--7||RS_GCF_001422365.1_protein.faa_NZ_LMMT01000037.1_8@PF00015_full_PFAM.327.501--3||RS_GCF_001422365.1_protein.faa_NZ_LMMT01000040.1_264@PF00015_full_PFAM.357.544--1||RS_GCF_001422365.1_protein.faa_NZ_LMMT01000040.1_306@PF00015_full_PFAM.312.507--1||RS_GCF_001422365.1_protein.faa_NZ_LMMT01000040.1_91@PF00015_full_PFAM.319.507--5||RS_GCF_001422405.1_protein.faa_NZ_LMMV01000001.1_132@PF00015_full_PFAM.324.511--16||RS_GCF_001422405.1_protein.faa_NZ_LMMV01000001.1_208@PF00015_full_PFAM.313.503--4||RS_GCF_001422445.1_protein.faa_NZ_LMNA01000001.1_979@PF00015_full_PFAM.318.509--11||RS_GCF_001422445.1_protein.faa_NZ_LMNA01000030.1_30@PF00015_full_PFAM.316.503--1||RS_GCF_001422735.1_protein.faa_NZ_LMLZ01000020.1_407@PF00015_full_PFAM.315.425--18||RS_GCF_001422735.1_protein.faa_NZ_LMLZ01000024.1_61@PF00015_full_PFAM.316.493--10||RS_GCF_001423495.1_protein.faa_NZ_LMOG01000012.1_93@PF00015_full_PFAM.510.723--2||RS_GCF_001424425.1_protein.faa_NZ_LMPT01000005.1_56@PF00015_full_PFAM.299.505--3||RS_GCF_001424425.1_protein.faa_NZ_LMPT01000006.1_86@PF00015_full_PFAM.313.519--5||RS_GCF_001424425.1_protein.faa_NZ_LMPT01000006.1_87@PF00015_full_PFAM.59.253--37||RS_GCF_001424425.1_protein.faa_NZ_LMPT01000020.1_218@PF00015_full_PFAM.314.378--3||RS_GCF_001425055.1_protein.faa_NZ_LMDK01000012.1_51@PF00015_full_PFAM.314.504--3||RS_GCF_001425165.1_protein.faa_NZ_LMDU01000001.1_1318@PF00015_full_PFAM.314.503--1||RS_GCF_001425705.1_protein.faa_NZ_LMDC01000012.1_1022@PF00015_full_PFAM.317.514--5||RS_GCF_001425785.1_protein.faa_NZ_LMDI01000004.1_101@PF00015_full_PFAM.2.123--1||RS_GCF_001425785.1_protein.faa_NZ_LMDI01000045.1_144@PF00015_full_PFAM.307.501--1||RS_GCF_001425785.1_protein.faa_NZ_LMDI01000056.1_109@PF00015_full_PFAM.322.535--1||RS_GCF_001425785.1_protein.faa_NZ_LMDI01000056.1_180@PF00015_full_PFAM.444.631--12||RS_GCF_001425785.1_protein.faa_NZ_LMDI01000056.1_86@PF00015_full_PFAM.1.316.383--5||RS_GCF_001425785.1_protein.faa_NZ_LMDI01000066.1_4@PF00015_full_PFAM.1.93--1||RS_GCF_001425785.1_protein.faa_NZ_LMDI01000075.1_82@PF00015_full_PFAM.312.504--3||RS_GCF_001425825.1_protein.faa_NZ_LMDM01000013.1_6@PF00015_full_PFAM.314.503--3||RS_GCF_001425865.1_protein.faa_NZ_LMDS01000004.1_216@PF00015_full_PFAM.316.504--9||RS_GCF_001425865.1_protein.faa_NZ_LMDS01000004.1_865@PF00015_full_PFAM.324.529--9||RS_GCF_001425865.1_protein.faa_NZ_LMDS01000007.1_179@PF00015_full_PFAM.328.518--8||RS_GCF_001426885.1_protein.faa_NZ_LMFP01000003.1_327@PF00015_full_PFAM.313.503--6||RS_GCF_001426885.1_protein.faa_NZ_LMFP01000010.1_76@PF00015_full_PFAM.445.631--1||RS_GCF_001426885.1_protein.faa_NZ_LMFP01000011.1_47@PF00015_full_PFAM.318.512--5||RS_GCF_001427585.1_protein.faa_NZ_LMGY01000013.1_1@PF00015_full_PFAM.671.745--1||RS_GCF_001428625.1_protein.faa_NZ_LMIE01000003.1_88@PF00015_full_PFAM.313.503--1||RS_GCF_001428665.1_protein.faa_NZ_LMIJ01000003.1_94@PF00015_full_PFAM.308.497--27||RS_GCF_001428665.1_protein.faa_NZ_LMIJ01000016.1_79@PF00015_full_PFAM.243.375--5||RS_GCF_001428665.1_protein.faa_NZ_LMIJ01000022.1_4@PF00015_full_PFAM.7.97--9||RS_GCF_001431425.1_protein.faa_NZ_LDJG01000041.1_10@PF00015_full_PFAM.502.574--1||RS_GCF_001431535.1_protein.faa_NZ_LDJK01000024.1_4@PF00015_full_PFAM.504.706--1||RS_GCF_001432305.1_protein.faa_NZ_KQ483358.1_1082@PF00015_full_PFAM.310.494--74||RS_GCF_001432305.1_protein.faa_NZ_KQ483358.1_2073@PF00015_full_PFAM.314.509--11||RS_GCF_001432305.1_protein.faa_NZ_KQ483358.1_2775@PF00015_full_PFAM.313.508--1||RS_GCF_001432305.1_protein.faa_NZ_KQ483358.1_3421@PF00015_full_PFAM.319.511--2||RS_GCF_001477625.1_protein.faa_NZ_CP013692.1_3299@PF00015_full_PFAM.325.504--1||RS_GCF_001571145.1_protein.faa_NZ_BCTF01000019.1_23@PF00015_full_PFAM.323.502--6||RS_GCF_001571225.1_protein.faa_NZ_BCTJ01000036.1_31@PF00015_full_PFAM.317.509--6||RS_GCF_001571225.1_protein.faa_NZ_BCTJ01000092.1_1@PF00015_full_PFAM.318.459--1||RS_GCF_001571325.1_protein.faa_NZ_BCTO01000027.1_97@PF00015_full_PFAM.327.510--1||RS_GCF_001571325.1_protein.faa_NZ_BCTO01000063.1_35@PF00015_full_PFAM.355.548--10||RS_GCF_001592265.1_protein.faa_NZ_BCWP01000004.1_18@PF00015_full_PFAM.446.638--1||RS_GCF_001592265.1_protein.faa_NZ_BCWP01000004.1_87@PF00015_full_PFAM.316.505--1||RS_GCF_001592265.1_protein.faa_NZ_BCWP01000009.1_6@PF00015_full_PFAM.309.510--2||RS_GCF_001592265.1_protein.faa_NZ_BCWP01000073.1_2@PF00015_full_PFAM.317.504--16||RS_GCF_001592285.1_protein.faa_NZ_BCWQ01000002.1_374@PF00015_full_PFAM.316.512--7||RS_GCF_001592285.1_protein.faa_NZ_BCWQ01000003.1_35@PF00015_full_PFAM.322.507--30||RS_GCF_001592285.1_protein.faa_NZ_BCWQ01000022.1_35@PF00015_full_PFAM.318.506--5||RS_GCF_001592285.1_protein.faa_NZ_BCWQ01000036.1_1@PF00015_full_PFAM.320.410--2||RS_GCF_001598475.1_protein.faa_NZ_BCZA01000006.1_215@PF00015_full_PFAM.315.512--1||RS_GCF_001598795.1_protein.faa_NZ_BCZP01000005.1_98@PF00015_full_PFAM.461.638--1||RS_GCF_001598795.1_protein.faa_NZ_BCZP01000028.1_40@PF00015_full_PFAM.327.536--3||RS_GCF_001598795.1_protein.faa_NZ_BCZP01000028.1_41@PF00015_full_PFAM.316.512--1||RS_GCF_001598795.1_protein.faa_NZ_BCZP01000031.1_42@PF00015_full_PFAM.323.515--1||RS_GCF_001633105.1_protein.faa_NZ_LUKZ01000002.1_228@PF00015_full_PFAM.314.504--9||RS_GCF_001633105.1_protein.faa_NZ_LUKZ01000003.1_181@PF00015_full_PFAM.326.535--9||RS_GCF_001633105.1_protein.faa_NZ_LUKZ01000003.1_185@PF00015_full_PFAM.310.518--29||RS_GCF_001633105.1_protein.faa_NZ_LUKZ01000013.1_163@PF00015_full_PFAM.446.631--48||RS_GCF_001633105.1_protein.faa_NZ_LUKZ01000029.1_81@PF00015_full_PFAM.313.504--30||RS_GCF_001653795.1_protein.faa_NZ_CP011514.1_3628@PF00015_full_PFAM.324.512--2||RS_GCF_001713375.1_protein.faa_NZ_CP016449.1_23@PF00015_full_PFAM.313.501--1||RS_GCF_001713375.1_protein.faa_NZ_CP016449.1_3005@PF00015_full_PFAM.313.502--7||RS_GCF_001713375.1_protein.faa_NZ_CP016449.1_3192@PF00015_full_PFAM.311.507--17||RS_GCF_001713375.1_protein.faa_NZ_CP016449.1_720@PF00015_full_PFAM.331.516--1||RS_GCF_001714725.1_protein.faa_NZ_CP016447.1_2925@PF00015_full_PFAM.328.506--2||RS_GCF_001718195.1_protein.faa_NZ_MCNV01000001.1_274@PF00015_full_PFAM.322.502--1||RS_GCF_001955695.1_protein.faa_NZ_CP019236.1_2012@PF00015_full_PFAM.317.504--2||RS_GCF_001955695.1_protein.faa_NZ_CP019236.1_4933@PF00015_full_PFAM.313.506--4||RS_GCF_001955695.1_protein.faa_NZ_CP019236.1_752@PF00015_full_PFAM.315.513--15||RS_GCF_001955695.1_protein.faa_NZ_CP019236.1_767@PF00015_full_PFAM.330.512--1||RS_GCF_001955695.1_protein.faa_NZ_CP019236.1_917@PF00015_full_PFAM.317.505--8||RS_GCF_001955715.1_protein.faa_NZ_CP019239.1_1123@PF00015_full_PFAM.322.503--1||RS_GCF_001955715.1_protein.faa_NZ_CP019239.1_1382@PF00015_full_PFAM.318.535--1||RS_GCF_001955715.1_protein.faa_NZ_CP019239.1_143@PF00015_full_PFAM.344.416--3||RS_GCF_001955715.1_protein.faa_NZ_CP019239.1_2923@PF00015_full_PFAM.314.503--1||RS_GCF_001955715.1_protein.faa_NZ_CP019239.1_3569@PF00015_full_PFAM.317.513--1||RS_GCF_001955715.1_protein.faa_NZ_CP019239.1_646@PF00015_full_PFAM.310.494--13||RS_GCF_001984095.1_protein.faa_NZ_LYVQ01000041.1_36@PF00015_full_PFAM.1.168--1||RS_GCF_001984095.1_protein.faa_NZ_LYVQ01000164.1_17@PF00015_full_PFAM.319.391--1||RS_GCF_002017865.1_protein.faa_NZ_MTJN01000002.1_2692@PF00015_full_PFAM.322.509--1||RS_GCF_002116905.1_protein.faa_NZ_CP015118.1_3406@PF00015_full_PFAM.315.495--8||RS_GCF_002116905.1_protein.faa_NZ_CP015118.1_3596@PF00015_full_PFAM.319.501--3||RS_GCF_002116905.1_protein.faa_NZ_CP015118.1_3836@PF00015_full_PFAM.313.503--1||RS_GCF_002116905.1_protein.faa_NZ_CP015118.1_3979@PF00015_full_PFAM.316.501--99||RS_GCF_002116905.1_protein.faa_NZ_CP015118.1_4098@PF00015_full_PFAM.314.497--3||RS_GCF_002116905.1_protein.faa_NZ_CP015118.1_4943@PF00015_full_PFAM.313.498--2||RS_GCF_002127215.1_protein.faa_NZ_NFUT01000001.1_183@PF00015_full_PFAM.318.504--6||RS_GCF_002157145.1_protein.faa_NZ_CP021361.1_2544@PF00015_full_PFAM.316.494--9||RS_GCF_002176815.1_protein.faa_NZ_CP021648.1_3654@PF00015_full_PFAM.448.630--6||RS_GCF_002198735.1_protein.faa_NZ_MWLO01000056.1_6@PF00015_full_PFAM.316.509--1||RS_GCF_002198735.1_protein.faa_NZ_MWLO01000139.1_135@PF00015_full_PFAM.327.508--1||RS_GCF_002245625.1_protein.faa_NZ_NOIG01000004.1_802@PF00015_full_PFAM.323.509--1||RS_GCF_002245625.1_protein.faa_NZ_NOIG01000005.1_70@PF00015_full_PFAM.313.509--20||RS_GCF_002245625.1_protein.faa_NZ_NOIG01000006.1_8@PF00015_full_PFAM.323.508--2||RS_GCF_002245625.1_protein.faa_NZ_NOIG01000017.1_34@PF00015_full_PFAM.327.421--14||RS_GCF_002251855.1_protein.faa_NZ_NOXW01000014.1_66@PF00015_full_PFAM.329.513--2||RS_GCF_002251855.1_protein.faa_NZ_NOXW01000016.1_106@PF00015_full_PFAM.315.486--21||RS_GCF_002251855.1_protein.faa_NZ_NOXW01000017.1_80@PF00015_full_PFAM.317.503--5||RS_GCF_002251855.1_protein.faa_NZ_NOXW01000022.1_828@PF00015_full_PFAM.459.643--1||RS_GCF_002760665.1_protein.faa_NZ_PDOB01000016.1_39@PF00015_full_PFAM.194.386--1||RS_GCF_002797445.1_protein.faa_NZ_PGEP01000001.1_2767@PF00015_full_PFAM.310.500--1||RS_GCF_002797445.1_protein.faa_NZ_PGEP01000001.1_3878@PF00015_full_PFAM.322.509--28||RS_GCF_002797445.1_protein.faa_NZ_PGEP01000001.1_492@PF00015_full_PFAM.315.504--66||RS_GCF_002812705.1_protein.faa_NZ_CP025030.1_448@PF00015_full_PFAM.315.503--1||RS_GCF_002846205.1_protein.faa_NZ_PHKV01000005.1_174@PF00015_full_PFAM.68.125--1||RS_GCF_002943465.1_protein.faa_NZ_PTQY01000001.1_385@PF00015_full_PFAM.407.593--2||RS_GCF_002943465.1_protein.faa_NZ_PTQY01000004.1_74@PF00015_full_PFAM.318.507--4||RS_GCF_002943465.1_protein.faa_NZ_PTQY01000004.1_76@PF00015_full_PFAM.312.497--2||RS_GCF_002943465.1_protein.faa_NZ_PTQY01000004.1_77@PF00015_full_PFAM.318.502--4||RS_GCF_003008575.1_protein.faa_NZ_CP027667.1_1398@PF00015_full_PFAM.313.503--1||RS_GCF_003013695.1_protein.faa_NZ_CP027792.1_145@PF00015_full_PFAM.452.638--1||RS_GCF_003013695.1_protein.faa_NZ_CP027792.1_691@PF00015_full_PFAM.320.509--1||RS_GCF_003053545.1_protein.faa_NZ_QAXU01000003.1_337@PF00015_full_PFAM.444.636--20||RS_GCF_003053545.1_protein.faa_NZ_QAXU01000009.1_69@PF00015_full_PFAM.323.510--1||RS_GCF_003053545.1_protein.faa_NZ_QAXU01000011.1_219@PF00015_full_PFAM.316.513--7||RS_GCF_003053685.1_protein.faa_NZ_QAYA01000001.1_66@PF00015_full_PFAM.317.507--1||RS_GCF_003058055.1_protein.faa_NZ_QBTZ01000001.1_1082@PF00015_full_PFAM.323.509--8||RS_GCF_003058055.1_protein.faa_NZ_QBTZ01000001.1_2194@PF00015_full_PFAM.312.515--16||RS_GCF_003058055.1_protein.faa_NZ_QBTZ01000001.1_2731@PF00015_full_PFAM.446.629--1||RS_GCF_003058055.1_protein.faa_NZ_QBTZ01000001.1_3456@PF00015_full_PFAM.299.504--11||RS_GCF_003058055.1_protein.faa_NZ_QBTZ01000001.1_542@PF00015_full_PFAM.312.504--1||RS_GCF_003060895.1_protein.faa_NZ_QAIH01000067.1_1@PF00015_full_PFAM.320.471--1||RS_GCF_003060895.1_protein.faa_NZ_QAIH01000074.1_11@PF00015_full_PFAM.445.630--22||RS_GCF_003060895.1_protein.faa_NZ_QAIH01000096.1_4@PF00015_full_PFAM.312.499--3||RS_GCF_003060895.1_protein.faa_NZ_QAIH01000236.1_12@PF00015_full_PFAM.328.528--4||RS_GCF_003060895.1_protein.faa_NZ_QAIH01000236.1_8@PF00015_full_PFAM.314.526--1||RS_GCF_003060895.1_protein.faa_NZ_QAIH01000236.1_9@PF00015_full_PFAM.311.506--1||RS_GCF_003096555.1_protein.faa_NZ_QEKM01000001.1_1155@PF00015_full_PFAM.317.503--2||RS_GCF_003096555.1_protein.faa_NZ_QEKM01000001.1_1804@PF00015_full_PFAM.321.502--2||RS_GCF_003096555.1_protein.faa_NZ_QEKM01000001.1_2232@PF00015_full_PFAM.441.629--1||RS_GCF_003096555.1_protein.faa_NZ_QEKM01000001.1_2275@PF00015_full_PFAM.315.506--2||RS_GCF_003096555.1_protein.faa_NZ_QEKM01000001.1_3172@PF00015_full_PFAM.315.504--2||RS_GCF_003097105.1_protein.faa_NZ_QEOJ01000001.1_681@PF00015_full_PFAM.314.505--1||RS_GCF_003097105.1_protein.faa_NZ_QEOJ01000004.1_79@PF00015_full_PFAM.316.500--20||RS_GCF_003097105.1_protein.faa_NZ_QEOJ01000008.1_278@PF00015_full_PFAM.327.506--5||RS_GCF_003201595.1_protein.faa_NZ_QJJS01000006.1_96@PF00015_full_PFAM.323.516--2||RS_GCF_003217575.1_protein.faa_NZ_QJTC01000014.1_38@PF00015_full_PFAM.316.514--6||RS_GCF_003269065.1_protein.faa_NZ_QLTA01000002.1_105@PF00015_full_PFAM.321.507--3||RS_GCF_003337555.1_protein.faa_NZ_QPJK01000001.1_298@PF00015_full_PFAM.315.493--8||RS_GCF_003337555.1_protein.faa_NZ_QPJK01000005.1_356@PF00015_full_PFAM.444.623--2||RS_GCF_003337555.1_protein.faa_NZ_QPJK01000006.1_352@PF00015_full_PFAM.324.505--5||RS_GCF_003337555.1_protein.faa_NZ_QPJK01000008.1_143@PF00015_full_PFAM.323.525--1||RS_GCF_003337555.1_protein.faa_NZ_QPJK01000014.1_101@PF00015_full_PFAM.318.505--12||RS_GCF_003337555.1_protein.faa_NZ_QPJK01000015.1_36@PF00015_full_PFAM.454.641--1||RS_GCF_003347515.1_protein.faa_NZ_QEII01000262.1_123@PF00015_full_PFAM.316.503--1||RS_GCF_003347515.1_protein.faa_NZ_QEII01000290.1_27@PF00015_full_PFAM.314.503--1||RS_GCF_003387155.1_protein.faa_NZ_QUMT01000002.1_468@PF00015_full_PFAM.318.505--1||RS_GCF_003415675.1_protein.faa_NZ_QFZK01000002.1_58@PF00015_full_PFAM.312.505--1||RS_GCF_003415675.1_protein.faa_NZ_QFZK01000003.1_201@PF00015_full_PFAM.341.532--1||RS_GCF_003417535.1_protein.faa_NZ_QVLS01000005.1_178@PF00015_full_PFAM.316.503--129||RS_GCF_003550215.1_protein.faa_NZ_QXDH01000001.1_67@PF00015_full_PFAM.313.510--1||RS_GCF_003569765.1_protein.faa_NZ_QXMG01000019.1_9@PF00015_full_PFAM.321.503--1||RS_GCF_003569915.1_protein.faa_NZ_KZ984453.1_82@PF00015_full_PFAM.330.516--2||RS_GCF_003570885.1_protein.faa_NZ_QXJC01000001.1_194@PF00015_full_PFAM.317.508--4||RS_GCF_003570885.1_protein.faa_NZ_QXJC01000006.1_62@PF00015_full_PFAM.316.503--4||RS_GCF_003574625.1_protein.faa_NZ_QNUJ01000004.1_254@PF00015_full_PFAM.636.820--1||RS_GCF_003574675.1_protein.faa_NZ_QOAZ01000005.1_91@PF00015_full_PFAM.327.500--1||RS_GCF_003574675.1_protein.faa_NZ_QOAZ01000075.1_1@PF00015_full_PFAM.274.442--4||RS_GCF_003590855.1_protein.faa_NZ_QYUP01000144.1_13@PF00015_full_PFAM.311.493--1||RS_GCF_003604195.1_protein.faa_NZ_QXGR01000003.1_134@PF00015_full_PFAM.314.513--3||RS_GCF_003604195.1_protein.faa_NZ_QXGR01000006.1_224@PF00015_full_PFAM.315.506--1||RS_GCF_003604195.1_protein.faa_NZ_QXGR01000008.1_32@PF00015_full_PFAM.309.497--1||RS_GCF_003663825.1_protein.faa_NZ_RCCC01000001.1_4029@PF00015_full_PFAM.314.525--3||RS_GCF_003669015.1_protein.faa_NZ_CP033069.1_2324@PF00015_full_PFAM.314.507--6||RS_GCF_003852425.1_protein.faa_NZ_QAJN01000012.1_236@PF00015_full_PFAM.319.510--2||RS_GCF_003852425.1_protein.faa_NZ_QAJN01000023.1_8@PF00015_full_PFAM.318.506--2||RS_GCF_003852545.1_protein.faa_NZ_QAJR01000008.1_43@PF00015_full_PFAM.1.142--1||RS_GCF_003852545.1_protein.faa_NZ_QAJR01000010.1_228@PF00015_full_PFAM.319.484--5||RS_GCF_003852545.1_protein.faa_NZ_QAJR01000018.1_120@PF00015_full_PFAM.331.504--7||RS_GCF_003852545.1_protein.faa_NZ_QAJR01000029.1_57@PF00015_full_PFAM.317.510--2||RS_GCF_003852545.1_protein.faa_NZ_QAJR01000057.1_4@PF00015_full_PFAM.322.372--1||RS_GCF_003933735.1_protein.faa_NZ_RSED01000003.1_32@PF00015_full_PFAM.312.500--1||RS_GCF_003933735.1_protein.faa_NZ_RSED01000004.1_282@PF00015_full_PFAM.319.528--1||RS_GCF_003933735.1_protein.faa_NZ_RSED01000010.1_12@PF00015_full_PFAM.321.508--1||RS_GCF_003933735.1_protein.faa_NZ_RSED01000027.1_41@PF00015_full_PFAM.327.516--8||RS_GCF_004004565.1_protein.faa_NZ_SACM01000002.1_468@PF00015_full_PFAM.312.497--9||RS_GCF_004011805.1_protein.faa_NZ_RCHJ01000015.1_229@PF00015_full_PFAM.317.511--5||RS_GCF_004011805.1_protein.faa_NZ_RCHJ01000029.1_15@PF00015_full_PFAM.320.518--27||RS_GCF_004016505.1_protein.faa_NZ_SACR01000003.1_473@PF00015_full_PFAM.339.530--1||RS_GCF_004016505.1_protein.faa_NZ_SACR01000005.1_304@PF00015_full_PFAM.315.507--8||RS_GCF_004016515.1_protein.faa_NZ_SACT01000004.1_205@PF00015_full_PFAM.312.505--2||RS_GCF_004016515.1_protein.faa_NZ_SACT01000004.1_295@PF00015_full_PFAM.328.541--6||RS_GCF_004016515.1_protein.faa_NZ_SACT01000008.1_31@PF00015_full_PFAM.321.521--4||RS_GCF_004138335.1_protein.faa_NZ_RYFW01000001.1_2710@PF00015_full_PFAM.338.544--10||RS_GCF_004217045.1_protein.faa_NZ_SGXM01000012.1_71@PF00015_full_PFAM.326.510--1||RS_GCF_004322755.1_protein.faa_NZ_CP036401.1_3404@PF00015_full_PFAM.301.494--1||RS_GCF_004328645.1_protein.faa_NZ_CP031395.1_2438@PF00015_full_PFAM.319.510--1||RS_GCF_004328645.1_protein.faa_NZ_CP031395.1_2440@PF00015_full_PFAM.311.496--3||RS_GCF_004328645.1_protein.faa_NZ_CP031395.1_2638@PF00015_full_PFAM.317.507--3||RS_GCF_004328645.1_protein.faa_NZ_CP031395.1_3134@PF00015_full_PFAM.328.512--1||RS_GCF_004328645.1_protein.faa_NZ_CP031395.1_344@PF00015_full_PFAM.208.418--1||RS_GCF_004328645.1_protein.faa_NZ_CP031395.1_346@PF00015_full_PFAM.314.506--1||RS_GCF_004328645.1_protein.faa_NZ_CP031395.1_347@PF00015_full_PFAM.319.563--2||RS_GCF_004341365.1_protein.faa_NZ_SLXH01000002.1_91@PF00015_full_PFAM.314.508--1||RS_GCF_004341365.1_protein.faa_NZ_SLXH01000004.1_109@PF00015_full_PFAM.448.638--3||RS_GCF_004341365.1_protein.faa_NZ_SLXH01000004.1_89@PF00015_full_PFAM.321.502--1||RS_GCF_004341365.1_protein.faa_NZ_SLXH01000007.1_43@PF00015_full_PFAM.313.491--1||RS_GCF_004341365.1_protein.faa_NZ_SLXH01000028.1_49@PF00015_full_PFAM.312.511--1||RS_GCF_004362525.1_protein.faa_NZ_SNXS01000001.1_155@PF00015_full_PFAM.321.512--1||RS_GCF_004362525.1_protein.faa_NZ_SNXS01000001.1_543@PF00015_full_PFAM.313.515--1||RS_GCF_004362525.1_protein.faa_NZ_SNXS01000002.1_74@PF00015_full_PFAM.317.501--1||RS_GCF_004681965.1_protein.faa_NZ_SMLL01000006.1_32@PF00015_full_PFAM.3.81--1||RS_GCF_004681975.1_protein.faa_NZ_SMLK01000001.1_781@PF00015_full_PFAM.290.496--1||RS_GCF_004681975.1_protein.faa_NZ_SMLK01000001.1_829@PF00015_full_PFAM.319.509--2||RS_GCF_004804275.1_protein.faa_NZ_STGI01000005.1_272@PF00015_full_PFAM.451.644--1||RS_GCF_005239165.1_protein.faa_NZ_RAPG01000056.1_1@PF00015_full_PFAM.30.101--1||RS_GCF_005405905.1_protein.faa_NZ_BJHU01000026.1_56@PF00015_full_PFAM.318.509--1||RS_GCF_005405905.1_protein.faa_NZ_BJHU01000030.1_328@PF00015_full_PFAM.312.507--4||RS_GCF_005405905.1_protein.faa_NZ_BJHU01000057.1_234@PF00015_full_PFAM.447.631--37||RS_GCF_005405905.1_protein.faa_NZ_BJHU01000058.1_33@PF00015_full_PFAM.310.504--5||RS_GCF_005503365.1_protein.faa_NZ_SCML01000005.1_28@PF00015_full_PFAM.313.501--58||RS_GCF_005503365.1_protein.faa_NZ_SCML01000025.1_77@PF00015_full_PFAM.316.502--2||RS_GCF_005503365.1_protein.faa_NZ_SCML01000034.1_34@PF00015_full_PFAM.447.633--6||RS_GCF_005952805.1_protein.faa_NZ_CP040709.1_212@PF00015_full_PFAM.319.507--1||RS_GCF_006386545.1_protein.faa_NZ_SWAR01000007.1_114@PF00015_full_PFAM.312.501--1||RS_GCF_006715665.1_protein.faa_NZ_VFNT01000001.1_2348@PF00015_full_PFAM.328.518--2||RS_GCF_006715665.1_protein.faa_NZ_VFNT01000001.1_3202@PF00015_full_PFAM.324.508--2||RS_GCF_006715665.1_protein.faa_NZ_VFNT01000001.1_3455@PF00015_full_PFAM.301.504--1||RS_GCF_006715665.1_protein.faa_NZ_VFNT01000001.1_3827@PF00015_full_PFAM.317.504--4||RS_GCF_006715665.1_protein.faa_NZ_VFNT01000001.1_4199@PF00015_full_PFAM.446.632--135||RS_GCF_006715665.1_protein.faa_NZ_VFNT01000001.1_64@PF00015_full_PFAM.318.513--99||RS_GCF_006715665.1_protein.faa_NZ_VFNT01000001.1_825@PF00015_full_PFAM.311.504--4||RS_GCF_006716905.1_protein.faa_NZ_VFPV01000001.1_182@PF00015_full_PFAM.311.511--2||RS_GCF_006716905.1_protein.faa_NZ_VFPV01000001.1_183@PF00015_full_PFAM.279.472--1||RS_GCF_006716905.1_protein.faa_NZ_VFPV01000003.1_727@PF00015_full_PFAM.3.52--1||RS_GCF_006874705.1_protein.faa_NZ_CP035382.1_49@PF00015_full_PFAM.318.503--1||RS_GCF_006974105.1_protein.faa_NZ_CP036282.1_226@PF00015_full_PFAM.310.500--9||RS_GCF_007556605.1_protein.faa_NZ_VJND01000015.1_4@PF00015_full_PFAM.283.470--1||RS_GCF_007677875.1_protein.faa_NZ_VEDO01000002.1_226@PF00015_full_PFAM.324.528--5||RS_GCF_007677875.1_protein.faa_NZ_VEDO01000004.1_319@PF00015_full_PFAM.319.502--1||RS_GCF_007830035.1_protein.faa_NZ_VLKN01000017.1_7@PF00015_full_PFAM.498.669--1||RS_GCF_007833165.1_protein.faa_NZ_VOBQ01000011.1_90@PF00015_full_PFAM.309.493--1||RS_GCF_007989465.1_protein.faa_NZ_BJUS01000035.1_21@PF00015_full_PFAM.327.505--1||RS_GCF_007993815.1_protein.faa_NZ_VJWE01000016.1_71@PF00015_full_PFAM.323.509--1||RS_GCF_007993815.1_protein.faa_NZ_VJWE01000017.1_53@PF00015_full_PFAM.317.511--2||RS_GCF_007997035.1_protein.faa_NZ_VOSS01000019.1_22@PF00015_full_PFAM.318.390--1||RS_GCF_009674495.1_protein.faa_NZ_WKJN01000005.1_93@PF00015_full_PFAM.325.506--1||RS_GCF_009727155.1_protein.faa_NZ_WNWM01000002.1_4216@PF00015_full_PFAM.316.510--1||RS_GCF_009760915.1_protein.faa_NZ_VIDQ01000126.1_1@PF00015_full_PFAM.317.505--1||RS_GCF_009857595.1_protein.faa_NZ_WWCU01000058.1_17@PF00015_full_PFAM.126.314--1||RS_GCF_009859475.1_protein.faa_NZ_CP044549.1_1254@PF00015_full_PFAM.483.668--1||RS_GCF_009866805.1_protein.faa_NZ_SIZW01000043.1_12@PF00015_full_PFAM.314.522--1||RS_GCF_010020825.1_protein.faa_NZ_JAACJE010000001.1_302@PF00015_full_PFAM.337.530--4||RS_GCF_010104355.1_protein.faa_NZ_CP044972.1_3851@PF00015_full_PFAM.315.503--2||RS_GCF_011064545.1_protein.faa_NZ_JAAMFG010000011.1_1@PF00015_full_PFAM.1.99--1||RS_GCF_011303755.1_protein.faa_NZ_CP049885.1_1049@PF00015_full_PFAM.318.513--1||RS_GCF_011388215.1_protein.faa_NZ_CP049989.1_3856@PF00015_full_PFAM.315.492--11||RS_GCF_011493005.1_protein.faa_NZ_CP049156.1_2017@PF00015_full_PFAM.320.500--2||RS_GCF_012275445.1_protein.faa_NZ_JAAZQK010000002.1_472@PF00015_full_PFAM.316.498--1||RS_GCF_012275445.1_protein.faa_NZ_JAAZQK010000002.1_476@PF00015_full_PFAM.316.500--20||RS_GCF_012932665.1_protein.faa_NZ_JABBHK010000001.1_596@PF00015_full_PFAM.315.502--3||RS_GCF_012932665.1_protein.faa_NZ_JABBHK010000003.1_102@PF00015_full_PFAM.318.496--2||RS_GCF_012932665.1_protein.faa_NZ_JABBHK010000005.1_26@PF00015_full_PFAM.321.512--2||RS_GCF_012932665.1_protein.faa_NZ_JABBHK010000016.1_14@PF00015_full_PFAM.319.496--5||RS_GCF_013087525.1_protein.faa_NZ_JABFCS010000001.1_2944@PF00015_full_PFAM.199.370--1||RS_GCF_013087525.1_protein.faa_NZ_JABFCS010000001.1_4713@PF00015_full_PFAM.319.522--1||RS_GCF_013128195.2_protein.faa_NZ_CP053452.2_5285@PF00015_full_PFAM.362.538--1||RS_GCF_013266755.1_protein.faa_NZ_JABRWJ010000001.1_95@PF00015_full_PFAM.325.543--12||RS_GCF_013334205.1_protein.faa_NZ_CP054424.1_2008@PF00015_full_PFAM.315.514--1||RS_GCF_013334205.1_protein.faa_NZ_CP054424.1_2526@PF00015_full_PFAM.314.504--4||RS_GCF_013334205.1_protein.faa_NZ_CP054424.1_2766@PF00015_full_PFAM.317.505--34||RS_GCF_013334205.1_protein.faa_NZ_CP054424.1_2988@PF00015_full_PFAM.459.647--5||RS_GCF_013334205.1_protein.faa_NZ_CP054424.1_3503@PF00015_full_PFAM.316.497--7||RS_GCF_013334205.1_protein.faa_NZ_CP054424.1_506@PF00015_full_PFAM.278.471--3||RS_GCF_013337285.1_protein.faa_NZ_SUPW01000002.1_406@PF00015_full_PFAM.557.724--1||RS_GCF_013363755.1_protein.faa_NZ_CP054840.1_2481@PF00015_full_PFAM.315.502--3||RS_GCF_013363755.1_protein.faa_NZ_CP054841.1_286@PF00015_full_PFAM.315.491--3||RS_GCF_013376875.1_protein.faa_NZ_CP035951.1_1445@PF00015_full_PFAM.316.501--9||RS_GCF_013376875.1_protein.faa_NZ_CP035951.1_1447@PF00015_full_PFAM.328.511--58||RS_GCF_013376875.1_protein.faa_NZ_CP035951.1_2802@PF00015_full_PFAM.316.519--11||RS_GCF_013376875.1_protein.faa_NZ_CP035951.1_3903@PF00015_full_PFAM.302.506--130||RS_GCF_013376875.1_protein.faa_NZ_CP035951.1_4185@PF00015_full_PFAM.319.508--2||RS_GCF_013376875.1_protein.faa_NZ_CP035951.1_654@PF00015_full_PFAM.311.499--9||RS_GCF_013387465.1_protein.faa_NZ_VYGV01000015.1_244@PF00015_full_PFAM.315.509--22||RS_GCF_013387465.1_protein.faa_NZ_VYGV01000018.1_5@PF00015_full_PFAM.320.504--1||RS_GCF_013408765.1_protein.faa_NZ_JACCCD010000001.1_2613@PF00015_full_PFAM.326.510--10||RS_GCF_013408765.1_protein.faa_NZ_JACCCD010000001.1_4277@PF00015_full_PFAM.282.466--2||RS_GCF_013408765.1_protein.faa_NZ_JACCCD010000001.1_4559@PF00015_full_PFAM.447.635--1||RS_GCF_013408765.1_protein.faa_NZ_JACCCD010000001.1_5828@PF00015_full_PFAM.262.445--41||RS_GCF_013409255.1_protein.faa_NZ_JACCAS010000001.1_2632@PF00015_full_PFAM.321.505--3||RS_GCF_013416775.1_protein.faa_NZ_SZVI01000010.1_182@PF00015_full_PFAM.312.501--1||RS_GCF_014171595.1_protein.faa_NZ_CP050451.1_2538@PF00015_full_PFAM.358.546--1||RS_GCF_014200505.1_protein.faa_NZ_JACHBX010000001.1_205@PF00015_full_PFAM.299.489--1||RS_GCF_014204315.1_protein.faa_NZ_JACHKR010000006.1_65@PF00015_full_PFAM.327.517--3||RS_GCF_014204315.1_protein.faa_NZ_JACHKR010000006.1_67@PF00015_full_PFAM.314.504--11||RS_GCF_014204525.1_protein.faa_NZ_JACHLP010000009.1_86@PF00015_full_PFAM.315.504--6||RS_GCF_014204525.1_protein.faa_NZ_JACHLP010000010.1_145@PF00015_full_PFAM.321.505--2||RS_GCF_014207955.1_protein.faa_NZ_JACHLK010000002.1_597@PF00015_full_PFAM.314.498--404||RS_GCF_014207955.1_protein.faa_NZ_JACHLK010000003.1_151@PF00015_full_PFAM.315.501--1||RS_GCF_014207955.1_protein.faa_NZ_JACHLK010000009.1_220@PF00015_full_PFAM.327.516--9||RS_GCF_014207955.1_protein.faa_NZ_JACHLK010000010.1_23@PF00015_full_PFAM.326.511--15||RS_GCF_014207955.1_protein.faa_NZ_JACHLK010000013.1_1@PF00015_full_PFAM.313.513--8||RS_GCF_014395975.1_protein.faa_NZ_CP060714.1_345@PF00015_full_PFAM.312.517--1||RS_GCF_014489595.1_protein.faa_NZ_CP060790.1_2686@PF00015_full_PFAM.315.502--16||RS_GCF_014489595.1_protein.faa_NZ_CP060790.1_3323@PF00015_full_PFAM.311.496--6||RS_GCF_014652235.1_protein.faa_NZ_BMYK01000007.1_206@PF00015_full_PFAM.322.511--2||RS_GCF_014652235.1_protein.faa_NZ_BMYK01000008.1_112@PF00015_full_PFAM.327.501--1||RS_GCF_014836675.1_protein.faa_NZ_JACSQK010000001.1_161@PF00015_full_PFAM.314.511--1||RS_GCF_014836675.1_protein.faa_NZ_JACSQK010000012.1_39@PF00015_full_PFAM.314.519--32||RS_GCF_014842025.1_protein.faa_NZ_JACYUY010000005.1_232@PF00015_full_PFAM.319.502--1||RS_GCF_015159745.1_protein.faa_NZ_JADDOJ010000003.1_108@PF00015_full_PFAM.320.501--1||RS_GCF_015159745.1_protein.faa_NZ_JADDOJ010000003.1_19@PF00015_full_PFAM.319.507--2||RS_GCF_016135805.1_protein.faa_NZ_JADWOX010000008.1_7@PF00015_full_PFAM.400.571--1||RS_GCF_016428875.1_protein.faa_NZ_JAELTO010000106.1_1@PF00015_full_PFAM.320.402--3||RS_GCF_016722925.1_protein.faa_NZ_JAEQNC010000013.1_88@PF00015_full_PFAM.401.591--1||RS_GCF_016735515.1_protein.faa_NZ_JAERQZ010000001.1_1066@PF00015_full_PFAM.318.497--1||RS_GCF_016735515.1_protein.faa_NZ_JAERQZ010000001.1_1614@PF00015_full_PFAM.316.513--6||RS_GCF_016743075.1_protein.faa_NZ_CP068285.1_600@PF00015_full_PFAM.317.508--1||RS_GCF_016909585.1_protein.faa_NZ_JAFBFZ010000003.1_54@PF00015_full_PFAM.330.519--1||RS_GCF_016909585.1_protein.faa_NZ_JAFBFZ010000016.1_4@PF00015_full_PFAM.322.507--1||RS_GCF_017368815.1_protein.faa_NZ_JAFNME010000008.1_65@PF00015_full_PFAM.321.511--5||RS_GCF_017798165.1_protein.faa_NZ_CP059068.1_2259@PF00015_full_PFAM.317.509--6||RS_GCF_017798165.1_protein.faa_NZ_CP059068.1_4780@PF00015_full_PFAM.317.503--9||RS_GCF_017948265.1_protein.faa_NZ_CP072852.1_3083@PF00015_full_PFAM.447.657--1||RS_GCF_017948265.1_protein.faa_NZ_CP072852.1_407@PF00015_full_PFAM.404.474--5||RS_GCF_018069755.1_protein.faa_NZ_JAGQDE010000002.1_185@PF00015_full_PFAM.317.517--4||RS_GCF_018069865.1_protein.faa_NZ_JAGQDG010000005.1_325@PF00015_full_PFAM.319.509--12||RS_GCF_018069875.1_protein.faa_NZ_JAGQDF010000006.1_24@PF00015_full_PFAM.317.506--1||RS_GCF_018221465.1_protein.faa_NZ_JAAIKR010000012.1_98@PF00015_full_PFAM.4.34--1||RS_GCF_018413525.1_protein.faa_NZ_JAHCDD010000049.1_37@PF00015_full_PFAM.322.515--1||RS_GCF_018474005.1_protein.faa_NZ_JAHCSH010000002.1_490@PF00015_full_PFAM.321.511--2||RS_GCF_019186805.1_protein.faa_NZ_CP066783.1_2742@PF00015_full_PFAM.328.513--9||RS_GCF_019219095.1_protein.faa_NZ_JAHUWH010000005.1_240@PF00015_full_PFAM.446.630--1||RS_GCF_019219095.1_protein.faa_NZ_JAHUWH010000005.1_33@PF00015_full_PFAM.319.511--1||RS_GCF_019219095.1_protein.faa_NZ_JAHUWH010000031.1_17@PF00015_full_PFAM.371.481--139||RS_GCF_019219095.1_protein.faa_NZ_JAHUWH010000066.1_1@PF00015_full_PFAM.1.85--53||RS_GCF_900100305.1_protein.faa_NZ_FNEY01000011.1_70@PF00015_full_PFAM.284.464--11||RS_GCF_900102945.1_protein.faa_NZ_FNGI01000001.1_257@PF00015_full_PFAM.320.523--1||RS_GCF_900104385.1_protein.faa_NZ_FNJA01000001.1_59@PF00015_full_PFAM.316.505--1||RS_GCF_900104385.1_protein.faa_NZ_FNJA01000002.1_552@PF00015_full_PFAM.319.504--19||RS_GCF_900104385.1_protein.faa_NZ_FNJA01000003.1_552@PF00015_full_PFAM.320.498--2||RS_GCF_900104515.1_protein.faa_NZ_FNJL01000002.1_49@PF00015_full_PFAM.316.511--2||RS_GCF_900104515.1_protein.faa_NZ_FNJL01000005.1_82@PF00015_full_PFAM.318.518--3||RS_GCF_900104805.1_protein.faa_NZ_LT629751.1_3403@PF00015_full_PFAM.329.514--1||RS_GCF_900110275.1_protein.faa_NZ_FODC01000001.1_552@PF00015_full_PFAM.316.505--1||RS_GCF_900113035.1_protein.faa_NZ_FONX01000001.1_514@PF00015_full_PFAM.317.402--2||RS_GCF_900142965.1_protein.faa_NZ_FRCQ01000047.1_27@PF00015_full_PFAM.314.496--13||RS_GCF_900156335.1_protein.faa_NZ_FTMZ01000002.1_313@PF00015_full_PFAM.328.512--3||RS_GCF_902706035.1_protein.faa_NZ_CACSJA010000007.1_172@PF00015_full_PFAM.323.510--1||RS_GCF_902706035.1_protein.faa_NZ_CACSJA010000027.1_5@PF00015_full_PFAM.315.492--2||RS_GCF_904426505.1_protein.faa_NZ_CAJGBN010000012.1_202@PF00015_full_PFAM.319.509--3:scovhsp_avg=70.61242978800507:scovhsp_max=100.0:scovhsp_min=50.0:scovhsp_std=11.21512731548451:scovhsp_sum=389710.0:send_avg=142.87062873709004:send_max=190.0:send_min=24.0:send_std=30.818540891041938:send_sum=788503.0:sstart_avg=18.5328863924624:sstart_max=85.0:sstart_min=1.0:sstart_std=17.359772049084874:sstart_sum=102283.0],((((((((RS_GCF_002879885.1_protein.faa_NZ_PNYA01000023.1_83@PF00015_full_PFAM.322.503:0.190639[&&NHX:Type=GTDB:gtdb_class=c__Gammaproteobacteria:gtdb_domain=d__Bacteria:gtdb_family=f__Burkholderiaceae:gtdb_genus=g__Trinickia:gtdb_order=o__Burkholderiales:gtdb_phylum=p__Proteobacteria:gtdb_species=s__Trinickia dabaoshanensis:heptad=MCP-36H:species=d__Bacteria_p__Proteobacteria_c__Gammaproteobacteria_o__Burkholderiales_f__Burkholderiaceae_g__Trinickia_s__Trinickia dabaoshanensis],084a8576-f874-4917-bd9d-a9431c4b44cc_2@MCPsignal.206.232:5e-09[&&NHX:Sample=rhiztom2:Type=capture:besthit=100.0:bitscore=48.1:capture_class=c__Gammaproteobacteria:capture_domain=d__Bacteria:capture_family=f__Enterobacteriaceae:capture_genus=g__Kosakonia:capture_order=o__Enterobacterales:capture_phylum=p__Proteobacteria:capture_species=s__Kosakonia sp002886105:evalue=7.55e-10:gapopen=0.0:heptad=MCP-36H:length=25.0:mismatch=0.0:qcovhsp=96.2:qend=26.0:qstart=2.0:ref_name=RS_GCF_000256565.1_protein.faa_NZ_AJHH01000818.1_1@PF00015_full_PFAM.1.33:scovhsp=78.1:send=26.0:sstart=2.0])0:1.8e-08[&&NHX:Sample_counter=rhiztom2--1:Type_counter=GTDB--1||capture--1:besthit_avg=100.0:besthit_max=100.0:besthit_min=100.0:besthit_std=0:besthit_sum=100.0:bitscore_avg=48.1:bitscore_max=48.1:bitscore_min=48.1:bitscore_std=0:bitscore_sum=48.1:capture_class_counter=c__Gammaproteobacteria--1:capture_domain_counter=d__Bacteria--1:capture_family_counter=f__Enterobacteriaceae--1:capture_genus_counter=g__Kosakonia--1:capture_order_counter=o__Enterobacterales--1:capture_phylum_counter=p__Proteobacteria--1:capture_species_counter=s__Kosakonia sp002886105--1:evalue_avg=7.55e-10:evalue_max=7.55e-10:evalue_min=7.55e-10:evalue_std=0:evalue_sum=7.55e-10:gapopen_avg=0.0:gapopen_max=0.0:gapopen_min=0.0:gapopen_std=0:gapopen_sum=0.0:gtdb_class_counter=c__Gammaproteobacteria--1:gtdb_domain_counter=d__Bacteria--1:gtdb_family_counter=f__Burkholderiaceae--1:gtdb_genus_counter=g__Trinickia--1:gtdb_order_counter=o__Burkholderiales--1:gtdb_phylum_counter=p__Proteobacteria--1:gtdb_species_counter=s__Trinickia dabaoshanensis--1:heptad_counter=MCP-36H--2:lbd_counter=:lca_tree=s__Trinickia dabaoshanensis:length_avg=25.0:length_max=25.0:length_min=25.0:length_std=0:length_sum=25.0:mismatch_avg=0.0:mismatch_max=0.0:mismatch_min=0.0:mismatch_std=0:mismatch_sum=0.0:name=N1232213:qcovhsp_avg=96.2:qcovhsp_max=96.2:qcovhsp_min=96.2:qcovhsp_std=0:qcovhsp_sum=96.2:qend_avg=26.0:qend_max=26.0:qend_min=26.0:qend_std=0:qend_sum=26.0:qstart_avg=2.0:qstart_max=2.0:qstart_min=2.0:qstart_std=0:qstart_sum=2.0:ref_name_counter=RS_GCF_000256565.1_protein.faa_NZ_AJHH01000818.1_1@PF00015_full_PFAM.1.33--1:scovhsp_avg=78.1:scovhsp_max=78.1:scovhsp_min=78.1:scovhsp_std=0:scovhsp_sum=78.1:send_avg=26.0:send_max=26.0:send_min=26.0:send_std=0:send_sum=26.0:sstart_avg=2.0:sstart_max=2.0:sstart_min=2.0:sstart_std=0:sstart_sum=2.0],(1e76ae56-3a33-4ca4-8fe2-f0bc65a56964_4@MCPsignal.213.309:0.0178769[&&NHX:Sample=rhiztom2:Type=capture:besthit=93.8:bitscore=157.0:capture_class=c__Gammaproteobacteria:capture_domain=d__Bacteria:capture_family=f__Burkholderiaceae:capture_genus=g__Hydrogenophaga:capture_order=o__Burkholderiales:capture_phylum=p__Proteobacteria:capture_species=s__Hydrogenophaga sp003241965:evalue=3.61e-50:gapopen=0.0:heptad=MCP-36H:length=96.0:mismatch=6.0:qcovhsp=100.0:qend=96.0:qstart=1.0:ref_name=RS_GCF_007097545.1_protein.faa_NZ_VJZF01000003.1_1251@PF00015_full_PFAM.315.499:scovhsp=52.2:send=106.0:sstart=11.0],(RS_GCF_007097545.1_protein.faa_NZ_VJZF01000003.1_1251@PF00015_full_PFAM.315.499:0.0450928[&&NHX:Type=GTDB:gtdb_class=c__Gammaproteobacteria:gtdb_domain=d__Bacteria:gtdb_family=f__Burkholderiaceae:gtdb_genus=g__Trinickia:gtdb_order=o__Burkholderiales:gtdb_phylum=p__Proteobacteria:gtdb_species=s__Trinickia caryophylli:heptad=MCP-36H:species=d__Bacteria_p__Proteobacteria_c__Gammaproteobacteria_o__Burkholderiales_f__Burkholderiaceae_g__Trinickia_s__Trinickia caryophylli],(RS_GCF_003390925.1_protein.faa_NZ_QUBS01000085.1_42@PF00015_full_PFAM.307.500:0.00788951[&&NHX:Type=GTDB:gtdb_class=c__Gammaproteobacteria:gtdb_domain=d__Bacteria:gtdb_family=f__Burkholderiaceae:gtdb_genus=g__Trinickia:gtdb_order=o__Burkholderiales:gtdb_phylum=p__Proteobacteria:gtdb_species=s__Trinickia diaoshuihuensis:heptad=MCP-36H:species=d__Bacteria_p__Proteobacteria_c__Gammaproteobacteria_o__Burkholderiales_f__Burkholderiaceae_g__Trinickia_s__Trinickia diaoshuihuensis],RS_GCF_002879885.1_protein.faa_NZ_PNYA01000009.1_89@PF00015_full_PFAM.314.500:0.0120593[&&NHX:Type=GTDB:gtdb_class=c__Gammaproteobacteria:gtdb_domain=d__Bacteria:gtdb_family=f__Burkholderiaceae:gtdb_genus=g__Trinickia:gtdb_order=o__Burkholderiales:gtdb_phylum=p__Proteobacteria:gtdb_species=s__Trinickia dabaoshanensis:heptad=MCP-36H:species=d__Bacteria_p__Proteobacteria_c__Gammaproteobacteria_o__Burkholderiales_f__Burkholderiaceae_g__Trinickia_s__Trinickia dabaoshanensis])0.974:0.0398218[&&NHX:Sample_counter=:Type_counter=GTDB--2:capture_class_counter=:capture_domain_counter=:capture_family_counter=:capture_genus_counter=:capture_order_counter=:capture_phylum_counter=:capture_species_counter=:evoltype=D:gtdb_class_counter=c__Gammaproteobacteria--2:gtdb_domain_counter=d__Bacteria--2:gtdb_family_counter=f__Burkholderiaceae--2:gtdb_genus_counter=g__Trinickia--2:gtdb_order_counter=o__Burkholderiales--2:gtdb_phylum_counter=p__Proteobacteria--2:gtdb_species_counter=s__Trinickia dabaoshanensis--1||s__Trinickia diaoshuihuensis--1:heptad_counter=MCP-36H--2:lbd_counter=:lca=d__Bacteria:lca_tree=g__Trinickia:name=N1232218:ref_name_counter=])0.53:0.00123617[&&NHX:Sample_counter=:Type_counter=GTDB--3:capture_class_counter=:capture_domain_counter=:capture_family_counter=:capture_genus_counter=:capture_order_counter=:capture_phylum_counter=:capture_species_counter=:evoltype=D:gtdb_class_counter=c__Gammaproteobacteria--3:gtdb_domain_counter=d__Bacteria--3:gtdb_family_counter=f__Burkholderiaceae--3:gtdb_genus_counter=g__Trinickia--3:gtdb_order_counter=o__Burkholderiales--3:gtdb_phylum_counter=p__Proteobacteria--3:gtdb_species_counter=s__Trinickia caryophylli--1||s__Trinickia dabaoshanensis--1||s__Trinickia diaoshuihuensis--1:heptad_counter=MCP-36H--3:lbd_counter=:lca=d__Bacteria:lca_tree=g__Trinickia:name=N1232219:ref_name_counter=])0.956:0.0592255[&&NHX:Sample_counter=rhiztom2--1:Type_counter=GTDB--3||capture--1:besthit_avg=93.8:besthit_max=93.8:besthit_min=93.8:besthit_std=0:besthit_sum=93.8:bitscore_avg=157.0:bitscore_max=157.0:bitscore_min=157.0:bitscore_std=0:bitscore_sum=157.0:capture_class_counter=c__Gammaproteobacteria--1:capture_domain_counter=d__Bacteria--1:capture_family_counter=f__Burkholderiaceae--1:capture_genus_counter=g__Hydrogenophaga--1:capture_order_counter=o__Burkholderiales--1:capture_phylum_counter=p__Proteobacteria--1:capture_species_counter=s__Hydrogenophaga sp003241965--1:evalue_avg=3.61e-50:evalue_max=3.61e-50:evalue_min=3.61e-50:evalue_std=0:evalue_sum=3.61e-50:gapopen_avg=0.0:gapopen_max=0.0:gapopen_min=0.0:gapopen_std=0:gapopen_sum=0.0:gtdb_class_counter=c__Gammaproteobacteria--3:gtdb_domain_counter=d__Bacteria--3:gtdb_family_counter=f__Burkholderiaceae--3:gtdb_genus_counter=g__Trinickia--3:gtdb_order_counter=o__Burkholderiales--3:gtdb_phylum_counter=p__Proteobacteria--3:gtdb_species_counter=s__Trinickia caryophylli--1||s__Trinickia dabaoshanensis--1||s__Trinickia diaoshuihuensis--1:heptad_counter=MCP-36H--4:lbd_counter=:lca_tree=g__Trinickia:length_avg=96.0:length_max=96.0:length_min=96.0:length_std=0:length_sum=96.0:mismatch_avg=6.0:mismatch_max=6.0:mismatch_min=6.0:mismatch_std=0:mismatch_sum=6.0:name=N1232220:qcovhsp_avg=100.0:qcovhsp_max=100.0:qcovhsp_min=100.0:qcovhsp_std=0:qcovhsp_sum=100.0:qend_avg=96.0:qend_max=96.0:qend_min=96.0:qend_std=0:qend_sum=96.0:qstart_avg=1.0:qstart_max=1.0:qstart_min=1.0:qstart_std=0:qstart_sum=1.0:ref_name_counter=RS_GCF_007097545.1_protein.faa_NZ_VJZF01000003.1_1251@PF00015_full_PFAM.315.499--1:scovhsp_avg=52.2:scovhsp_max=52.2:scovhsp_min=52.2:scovhsp_std=0:scovhsp_sum=52.2:send_avg=106.0:send_max=106.0:send_min=106.0:send_std=0:send_sum=106.0:sstart_avg=11.0:sstart_max=11.0:sstart_min=11.0:sstart_std=0:sstart_sum=11.0])0.889:0.0462426[&&NHX:Sample_counter=rhiztom2--2:Type_counter=GTDB--4||capture--2:besthit_avg=96.9:besthit_max=100.0:besthit_min=93.8:besthit_std=4.384062043356597:besthit_sum=193.8:bitscore_avg=102.55:bitscore_max=157.0:bitscore_min=48.1:bitscore_std=77.00392847121502:bitscore_sum=205.1:capture_class_counter=c__Gammaproteobacteria--2:capture_domain_counter=d__Bacteria--2:capture_family_counter=f__Burkholderiaceae--1||f__Enterobacteriaceae--1:capture_genus_counter=g__Hydrogenophaga--1||g__Kosakonia--1:capture_order_counter=o__Burkholderiales--1||o__Enterobacterales--1:capture_phylum_counter=p__Proteobacteria--2:capture_species_counter=s__Hydrogenophaga sp003241965--1||s__Kosakonia sp002886105--1:evalue_avg=3.775e-10:evalue_max=7.55e-10:evalue_min=3.61e-50:evalue_std=5.338656197958434e-10:evalue_sum=7.55e-10:gapopen_avg=0.0:gapopen_max=0.0:gapopen_min=0.0:gapopen_std=0.0:gapopen_sum=0.0:gtdb_class_counter=c__Gammaproteobacteria--4:gtdb_domain_counter=d__Bacteria--4:gtdb_family_counter=f__Burkholderiaceae--4:gtdb_genus_counter=g__Trinickia--4:gtdb_order_counter=o__Burkholderiales--4:gtdb_phylum_counter=p__Proteobacteria--4:gtdb_species_counter=s__Trinickia caryophylli--1||s__Trinickia dabaoshanensis--2||s__Trinickia diaoshuihuensis--1:heptad_counter=MCP-36H--6:lbd_counter=:lca_tree=g__Trinickia:length_avg=60.5:length_max=96.0:length_min=25.0:length_std=50.204581464244875:length_sum=121.0:mismatch_avg=3.0:mismatch_max=6.0:mismatch_min=0.0:mismatch_std=4.242640687119285:mismatch_sum=6.0:name=N1232221:qcovhsp_avg=98.1:qcovhsp_max=100.0:qcovhsp_min=96.2:qcovhsp_std=2.6870057685088784:qcovhsp_sum=196.2:qend_avg=61.0:qend_max=96.0:qend_min=26.0:qend_std=49.49747468305833:qend_sum=122.0:qstart_avg=1.5:qstart_max=2.0:qstart_min=1.0:qstart_std=0.7071067811865476:qstart_sum=3.0:ref_name_counter=RS_GCF_000256565.1_protein.faa_NZ_AJHH01000818.1_1@PF00015_full_PFAM.1.33--1||RS_GCF_007097545.1_protein.faa_NZ_VJZF01000003.1_1251@PF00015_full_PFAM.315.499--1:scovhsp_avg=65.15:scovhsp_max=78.1:scovhsp_min=52.2:scovhsp_std=18.314065632731573:scovhsp_sum=130.3:send_avg=66.0:send_max=106.0:send_min=26.0:send_std=56.568542494923804:send_sum=132.0:sstart_avg=6.5:sstart_max=11.0:sstart_min=2.0:sstart_std=6.363961030678928:sstart_sum=13.0],RS_GCF_005144415.1_protein.faa_NZ_SWJE01000001.1_181@PF00015_full_PFAM.351.543:0.130109[&&NHX:Type=GTDB:gtdb_class=c__Gammaproteobacteria:gtdb_domain=d__Bacteria:gtdb_family=f__Burkholderiaceae:gtdb_genus=g__Trinickia:gtdb_order=o__Burkholderiales:gtdb_phylum=p__Proteobacteria:gtdb_species=s__Trinickia sp005144415:heptad=MCP-36H:species=d__Bacteria_p__Proteobacteria_c__Gammaproteobacteria_o__Burkholderiales_f__Burkholderiaceae_g__Trinickia_s__Trinickia sp005144415])0.972:0.176599[&&NHX:Sample_counter=rhiztom2--2:Type_counter=GTDB--5||capture--2:besthit_avg=96.9:besthit_max=100.0:besthit_min=93.8:besthit_std=4.384062043356597:besthit_sum=193.8:bitscore_avg=102.55:bitscore_max=157.0:bitscore_min=48.1:bitscore_std=77.00392847121502:bitscore_sum=205.1:capture_class_counter=c__Gammaproteobacteria--2:capture_domain_counter=d__Bacteria--2:capture_family_counter=f__Burkholderiaceae--1||f__Enterobacteriaceae--1:capture_genus_counter=g__Hydrogenophaga--1||g__Kosakonia--1:capture_order_counter=o__Burkholderiales--1||o__Enterobacterales--1:capture_phylum_counter=p__Proteobacteria--2:capture_species_counter=s__Hydrogenophaga sp003241965--1||s__Kosakonia sp002886105--1:evalue_avg=3.775e-10:evalue_max=7.55e-10:evalue_min=3.61e-50:evalue_std=5.338656197958434e-10:evalue_sum=7.55e-10:gapopen_avg=0.0:gapopen_max=0.0:gapopen_min=0.0:gapopen_std=0.0:gapopen_sum=0.0:gtdb_class_counter=c__Gammaproteobacteria--5:gtdb_domain_counter=d__Bacteria--5:gtdb_family_counter=f__Burkholderiaceae--5:gtdb_genus_counter=g__Trinickia--5:gtdb_order_counter=o__Burkholderiales--5:gtdb_phylum_counter=p__Proteobacteria--5:gtdb_species_counter=s__Trinickia caryophylli--1||s__Trinickia dabaoshanensis--2||s__Trinickia diaoshuihuensis--1||s__Trinickia sp005144415--1:heptad_counter=MCP-36H--7:lbd_counter=:lca_tree=g__Trinickia:length_avg=60.5:length_max=96.0:length_min=25.0:length_std=50.204581464244875:length_sum=121.0:mismatch_avg=3.0:mismatch_max=6.0:mismatch_min=0.0:mismatch_std=4.242640687119285:mismatch_sum=6.0:name=N1232223:qcovhsp_avg=98.1:qcovhsp_max=100.0:qcovhsp_min=96.2:qcovhsp_std=2.6870057685088784:qcovhsp_sum=196.2:qend_avg=61.0:qend_max=96.0:qend_min=26.0:qend_std=49.49747468305833:qend_sum=122.0:qstart_avg=1.5:qstart_max=2.0:qstart_min=1.0:qstart_std=0.7071067811865476:qstart_sum=3.0:ref_name_counter=RS_GCF_000256565.1_protein.faa_NZ_AJHH01000818.1_1@PF00015_full_PFAM.1.33--1||RS_GCF_007097545.1_protein.faa_NZ_VJZF01000003.1_1251@PF00015_full_PFAM.315.499--1:scovhsp_avg=65.15:scovhsp_max=78.1:scovhsp_min=52.2:scovhsp_std=18.314065632731573:scovhsp_sum=130.3:send_avg=66.0:send_max=106.0:send_min=26.0:send_std=56.568542494923804:send_sum=132.0:sstart_avg=6.5:sstart_max=11.0:sstart_min=2.0:sstart_std=6.363961030678928:sstart_sum=13.0],GB_GCA_002482435.1_protein.faa_DLFZ01000124.1_3@PF00015_full_PFAM.1.135:0.598193[&&NHX:Type=GTDB:gtdb_class=c__Clostridia:gtdb_domain=d__Bacteria:gtdb_family=f__CAG-138:gtdb_genus=g__UBA7707:gtdb_order=o__Christensenellales:gtdb_phylum=p__Firmicutes_A:gtdb_species=s__UBA7707 sp002482435:heptad=MCP-36H:species=d__Bacteria_p__Firmicutes_A_c__Clostridia_o__Christensenellales_f__CAG-138_g__UBA7707_s__UBA7707 sp002482435])0.361:0.0263942[&&NHX:Sample_counter=rhiztom2--2:Type_counter=GTDB--6||capture--2:besthit_avg=96.9:besthit_max=100.0:besthit_min=93.8:besthit_std=4.384062043356597:besthit_sum=193.8:bitscore_avg=102.55:bitscore_max=157.0:bitscore_min=48.1:bitscore_std=77.00392847121502:bitscore_sum=205.1:capture_class_counter=c__Gammaproteobacteria--2:capture_domain_counter=d__Bacteria--2:capture_family_counter=f__Burkholderiaceae--1||f__Enterobacteriaceae--1:capture_genus_counter=g__Hydrogenophaga--1||g__Kosakonia--1:capture_order_counter=o__Burkholderiales--1||o__Enterobacterales--1:capture_phylum_counter=p__Proteobacteria--2:capture_species_counter=s__Hydrogenophaga sp003241965--1||s__Kosakonia sp002886105--1:evalue_avg=3.775e-10:evalue_max=7.55e-10:evalue_min=3.61e-50:evalue_std=5.338656197958434e-10:evalue_sum=7.55e-10:gapopen_avg=0.0:gapopen_max=0.0:gapopen_min=0.0:gapopen_std=0.0:gapopen_sum=0.0:gtdb_class_counter=c__Clostridia--1||c__Gammaproteobacteria--5:gtdb_domain_counter=d__Bacteria--6:gtdb_family_counter=f__Burkholderiaceae--5||f__CAG-138--1:gtdb_genus_counter=g__Trinickia--5||g__UBA7707--1:gtdb_order_counter=o__Burkholderiales--5||o__Christensenellales--1:gtdb_phylum_counter=p__Firmicutes_A--1||p__Proteobacteria--5:gtdb_species_counter=s__Trinickia caryophylli--1||s__Trinickia dabaoshanensis--2||s__Trinickia diaoshuihuensis--1||s__Trinickia sp005144415--1||s__UBA7707 sp002482435--1:heptad_counter=MCP-36H--8:lbd_counter=:lca_tree=d__Bacteria:length_avg=60.5:length_max=96.0:length_min=25.0:length_std=50.204581464244875:length_sum=121.0:mismatch_avg=3.0:mismatch_max=6.0:mismatch_min=0.0:mismatch_std=4.242640687119285:mismatch_sum=6.0:name=N1232225:qcovhsp_avg=98.1:qcovhsp_max=100.0:qcovhsp_min=96.2:qcovhsp_std=2.6870057685088784:qcovhsp_sum=196.2:qend_avg=61.0:qend_max=96.0:qend_min=26.0:qend_std=49.49747468305833:qend_sum=122.0:qstart_avg=1.5:qstart_max=2.0:qstart_min=1.0:qstart_std=0.7071067811865476:qstart_sum=3.0:ref_name_counter=RS_GCF_000256565.1_protein.faa_NZ_AJHH01000818.1_1@PF00015_full_PFAM.1.33--1||RS_GCF_007097545.1_protein.faa_NZ_VJZF01000003.1_1251@PF00015_full_PFAM.315.499--1:scovhsp_avg=65.15:scovhsp_max=78.1:scovhsp_min=52.2:scovhsp_std=18.314065632731573:scovhsp_sum=130.3:send_avg=66.0:send_max=106.0:send_min=26.0:send_std=56.568542494923804:send_sum=132.0:sstart_avg=6.5:sstart_max=11.0:sstart_min=2.0:sstart_std=6.363961030678928:sstart_sum=13.0],(((a26ba79a-f03f-44d7-8b95-7ac19236d520_3@MCPsignal.23.52:5e-09[&&NHX:Sample=rhiztom3:Type=capture:capture_class=c__Gammaproteobacteria:capture_domain=d__Bacteria:capture_family=f__Burkholderiaceae:capture_genus=g__Massilia:capture_order=o__Burkholderiales:capture_phylum=p__Proteobacteria:capture_species=s__Massilia aurea_A:heptad=MCP-36H],((((((ab2a8320-1f13-4d7b-b698-cf6efe1711d0_4@MCPsignal.160.187:5e-09[&&NHX:Sample=rhiztom3:Type=capture:capture_class=c__Gammaproteobacteria:capture_domain=d__Bacteria:capture_family=f__Burkholderiaceae:capture_genus=g__Massilia:capture_order=o__Burkholderiales:capture_phylum=p__Proteobacteria:capture_species=s__Massilia aurea_A:heptad=MCP-36H],(08e2789b-ff33-4ba8-84e1-748525985fcd_1@MCPsignal.36.63:0.0857615[&&NHX:Sample=rhiztom1:Type=capture:capture_class=c__Gammaproteobacteria:capture_domain=d__Bacteria:capture_family=f__Burkholderiaceae:capture_genus=g__Acidovorax:capture_order=o__Burkholderiales:capture_phylum=p__Proteobacteria:capture_species=s__Acidovorax sp001411535:heptad=MCP-36H],c0330c69-9fa5-4d98-83dc-9a4f43208523_2@MCPsignal.369.415:0.128189[&&NHX:Sample=rhizpot1:Type=capture:capture_class=c__Gammaproteobacteria:capture_domain=d__Bacteria:capture_family=f__Burkholderiaceae:capture_genus=g__Achromobacter:capture_order=o__Burkholderiales:capture_phylum=p__Proteobacteria:capture_species=s__Achromobacter denitrificans:heptad=MCP-36H])0:5e-09[&&NHX:Sample_counter=rhizpot1--1||rhiztom1--1:Type_counter=capture--2:capture_class_counter=c__Gammaproteobacteria--2:capture_domain_counter=d__Bacteria--2:capture_family_counter=f__Burkholderiaceae--2:capture_genus_counter=g__Achromobacter--1||g__Acidovorax--1:capture_order_counter=o__Burkholderiales--2:capture_phylum_counter=p__Proteobacteria--2:capture_species_counter=s__Achromobacter denitrificans--1||s__Acidovorax sp001411535--1:gtdb_class_counter=:gtdb_domain_counter=:gtdb_family_counter=:gtdb_genus_counter=:gtdb_order_counter=:gtdb_phylum_counter=:gtdb_species_counter=:heptad_counter=MCP-36H--2:lbd_counter=:name=N1232230:ref_name_counter=])0.202:0.125305[&&NHX:Sample_counter=rhizpot1--1||rhiztom1--1||rhiztom3--1:Type_counter=capture--3:capture_class_counter=c__Gammaproteobacteria--3:capture_domain_counter=d__Bacteria--3:capture_family_counter=f__Burkholderiaceae--3:capture_genus_counter=g__Achromobacter--1||g__Acidovorax--1||g__Massilia--1:capture_order_counter=o__Burkholderiales--3:capture_phylum_counter=p__Proteobacteria--3:capture_species_counter=s__Achromobacter denitrificans--1||s__Acidovorax sp001411535--1||s__Massilia aurea_A--1:gtdb_class_counter=:gtdb_domain_counter=:gtdb_family_counter=:gtdb_genus_counter=:gtdb_order_counter=:gtdb_phylum_counter=:gtdb_species_counter=:heptad_counter=MCP-36H--3:lbd_counter=:name=N1232231:ref_name_counter=],d9b31060-94d8-4311-8b46-eb52bab9ef63_4@MCPsignal.70.94:0.13838[&&NHX:Sample=rhizpot2:Type=capture:besthit=95.8:bitscore=43.1:capture_class=c__Gammaproteobacteria:capture_domain=d__Bacteria:capture_family=f__Burkholderiaceae:capture_genus=g__Massilia:capture_order=o__Burkholderiales:capture_phylum=p__Proteobacteria:capture_species=s__Massilia sp902506415:evalue=6.62e-08:gapopen=0.0:heptad=MCP-36H:length=24.0:mismatch=1.0:qcovhsp=100.0:qend=24.0:qstart=1.0:ref_name=RS_GCF_000256565.1_protein.faa_NZ_AJHH01000818.1_1@PF00015_full_PFAM.1.33:scovhsp=75.0:send=25.0:sstart=2.0])0:5e-09[&&NHX:Sample_counter=rhizpot1--1||rhizpot2--1||rhiztom1--1||rhiztom3--1:Type_counter=capture--4:besthit_avg=95.8:besthit_max=95.8:besthit_min=95.8:besthit_std=0:besthit_sum=95.8:bitscore_avg=43.1:bitscore_max=43.1:bitscore_min=43.1:bitscore_std=0:bitscore_sum=43.1:capture_class_counter=c__Gammaproteobacteria--4:capture_domain_counter=d__Bacteria--4:capture_family_counter=f__Burkholderiaceae--4:capture_genus_counter=g__Achromobacter--1||g__Acidovorax--1||g__Massilia--2:capture_order_counter=o__Burkholderiales--4:capture_phylum_counter=p__Proteobacteria--4:capture_species_counter=s__Achromobacter denitrificans--1||s__Acidovorax sp001411535--1||s__Massilia aurea_A--1||s__Massilia sp902506415--1:evalue_avg=6.62e-08:evalue_max=6.62e-08:evalue_min=6.62e-08:evalue_std=0:evalue_sum=6.62e-08:gapopen_avg=0.0:gapopen_max=0.0:gapopen_min=0.0:gapopen_std=0:gapopen_sum=0.0:gtdb_class_counter=:gtdb_domain_counter=:gtdb_family_counter=:gtdb_genus_counter=:gtdb_order_counter=:gtdb_phylum_counter=:gtdb_species_counter=:heptad_counter=MCP-36H--4:lbd_counter=:length_avg=24.0:length_max=24.0:length_min=24.0:length_std=0:length_sum=24.0:mismatch_avg=1.0:mismatch_max=1.0:mismatch_min=1.0:mismatch_std=0:mismatch_sum=1.0:name=N1232233:qcovhsp_avg=100.0:qcovhsp_max=100.0:qcovhsp_min=100.0:qcovhsp_std=0:qcovhsp_sum=100.0:qend_avg=24.0:qend_max=24.0:qend_min=24.0:qend_std=0:qend_sum=24.0:qstart_avg=1.0:qstart_max=1.0:qstart_min=1.0:qstart_std=0:qstart_sum=1.0:ref_name_counter=RS_GCF_000256565.1_protein.faa_NZ_AJHH01000818.1_1@PF00015_full_PFAM.1.33--1:scovhsp_avg=75.0:scovhsp_max=75.0:scovhsp_min=75.0:scovhsp_std=0:scovhsp_sum=75.0:send_avg=25.0:send_max=25.0:send_min=25.0:send_std=0:send_sum=25.0:sstart_avg=2.0:sstart_max=2.0:sstart_min=2.0:sstart_std=0:sstart_sum=2.0],((d3f56edd-385a-42f2-8fec-12044b914c46_5@MCPsignal.340.447:0.0492178[&&NHX:Sample=rhiztom3:Type=capture:besthit=65.1:bitscore=118.0:capture_class=c__Gammaproteobacteria:capture_domain=d__Bacteria:capture_family=f__Burkholderiaceae:capture_genus=g__Hylemonella:capture_order=o__Burkholderiales:capture_phylum=p__Proteobacteria:capture_species=s__Hylemonella gracilis:evalue=2.56e-34:gapopen=0.0:heptad=MCP-36H:length=106.0:mismatch=37.0:qcovhsp=99.1:qend=106.0:qstart=1.0:ref_name=GB_GCA_001953215.1_protein.faa_CP019169.1_3654@PF00015_full_PFAM.310.498:scovhsp=56.4:send=112.0:sstart=7.0],eb4582cb-dbc2-4c73-a157-69698ce20f1f_6@MCPsignal.408.523:0.0657011[&&NHX:Sample=rhiztom3:Type=capture:besthit=67.8:bitscore=136.0:capture_class=c__Gammaproteobacteria:capture_domain=d__Bacteria:capture_family=f__Burkholderiaceae:capture_genus=g__Aquabacterium:capture_order=o__Burkholderiales:capture_phylum=p__Proteobacteria:capture_species=s__Aquabacterium sp002339015:evalue=3.61e-41:gapopen=0.0:heptad=MCP-36H:length=115.0:mismatch=37.0:qcovhsp=100.0:qend=115.0:qstart=1.0:ref_name=RS_GCF_017582745.1_protein.faa_NZ_JAFVIM010000006.1_256@PF00015_full_PFAM.313.511:scovhsp=58.1:send=125.0:sstart=11.0])0.386:0.0101633[&&NHX:Sample_counter=rhiztom3--2:Type_counter=capture--2:besthit_avg=66.44999999999999:besthit_max=67.8:besthit_min=65.1:besthit_std=1.9091883092036803:besthit_sum=132.89999999999998:bitscore_avg=127.0:bitscore_max=136.0:bitscore_min=118.0:bitscore_std=12.727922061357855:bitscore_sum=254.0:capture_class_counter=c__Gammaproteobacteria--2:capture_domain_counter=d__Bacteria--2:capture_family_counter=f__Burkholderiaceae--2:capture_genus_counter=g__Aquabacterium--1||g__Hylemonella--1:capture_order_counter=o__Burkholderiales--2:capture_phylum_counter=p__Proteobacteria--2:capture_species_counter=s__Aquabacterium sp002339015--1||s__Hylemonella gracilis--1:evalue_avg=1.2800001805e-34:evalue_max=2.56e-34:evalue_min=3.61e-41:evalue_std=1.8101931045720137e-34:evalue_sum=2.560000361e-34:gapopen_avg=0.0:gapopen_max=0.0:gapopen_min=0.0:gapopen_std=0.0:gapopen_sum=0.0:gtdb_class_counter=:gtdb_domain_counter=:gtdb_family_counter=:gtdb_genus_counter=:gtdb_order_counter=:gtdb_phylum_counter=:gtdb_species_counter=:heptad_counter=MCP-36H--2:lbd_counter=:length_avg=110.5:length_max=115.0:length_min=106.0:length_std=6.363961030678928:length_sum=221.0:mismatch_avg=37.0:mismatch_max=37.0:mismatch_min=37.0:mismatch_std=0.0:mismatch_sum=74.0:name=N1232236:qcovhsp_avg=99.55:qcovhsp_max=100.0:qcovhsp_min=99.1:qcovhsp_std=0.6363961030678968:qcovhsp_sum=199.1:qend_avg=110.5:qend_max=115.0:qend_min=106.0:qend_std=6.363961030678928:qend_sum=221.0:qstart_avg=1.0:qstart_max=1.0:qstart_min=1.0:qstart_std=0.0:qstart_sum=2.0:ref_name_counter=GB_GCA_001953215.1_protein.faa_CP019169.1_3654@PF00015_full_PFAM.310.498--1||RS_GCF_017582745.1_protein.faa_NZ_JAFVIM010000006.1_256@PF00015_full_PFAM.313.511--1:scovhsp_avg=57.25:scovhsp_max=58.1:scovhsp_min=56.4:scovhsp_std=1.2020815280171329:scovhsp_sum=114.5:send_avg=118.5:send_max=125.0:send_min=112.0:send_std=9.192388155425117:send_sum=237.0:sstart_avg=9.0:sstart_max=11.0:sstart_min=7.0:sstart_std=2.8284271247461903:sstart_sum=18.0],24c9b535-bffd-48b3-a34b-a8b8fddb3141_4@MCPsignal.347.457:0.143868[&&NHX:Sample=rhiztom3:Type=capture:besthit=63.9:bitscore=120.0:capture_class=c__Gammaproteobacteria:capture_domain=d__Bacteria:capture_family=f__Burkholderiaceae:capture_genus=g__Hylemonella:capture_order=o__Burkholderiales:capture_phylum=p__Proteobacteria:capture_species=s__Hylemonella gracilis:evalue=5.32e-35:gapopen=0.0:heptad=MCP-36H:length=108.0:mismatch=39.0:qcovhsp=98.2:qend=108.0:qstart=1.0:ref_name=RS_GCF_003569765.1_protein.faa_NZ_QXMG01000131.1_2@PF00015_full_PFAM.319.509:scovhsp=56.8:send=113.0:sstart=6.0])0.995:0.202047[&&NHX:Sample_counter=rhiztom3--3:Type_counter=capture--3:besthit_avg=65.6:besthit_max=67.8:besthit_min=63.9:besthit_std=1.9974984355438177:besthit_sum=196.79999999999998:bitscore_avg=124.66666666666667:bitscore_max=136.0:bitscore_min=118.0:bitscore_std=9.865765724632496:bitscore_sum=374.0:capture_class_counter=c__Gammaproteobacteria--3:capture_domain_counter=d__Bacteria--3:capture_family_counter=f__Burkholderiaceae--3:capture_genus_counter=g__Aquabacterium--1||g__Hylemonella--2:capture_order_counter=o__Burkholderiales--3:capture_phylum_counter=p__Proteobacteria--3:capture_species_counter=s__Aquabacterium sp002339015--1||s__Hylemonella gracilis--2:evalue_avg=1.030666787e-34:evalue_max=2.56e-34:evalue_min=3.61e-41:evalue_std=1.3508889522320885e-34:evalue_sum=3.0920003609999997e-34:gapopen_avg=0.0:gapopen_max=0.0:gapopen_min=0.0:gapopen_std=0.0:gapopen_sum=0.0:gtdb_class_counter=:gtdb_domain_counter=:gtdb_family_counter=:gtdb_genus_counter=:gtdb_order_counter=:gtdb_phylum_counter=:gtdb_species_counter=:heptad_counter=MCP-36H--3:lbd_counter=:length_avg=109.66666666666667:length_max=115.0:length_min=106.0:length_std=4.725815626252608:length_sum=329.0:mismatch_avg=37.666666666666664:mismatch_max=39.0:mismatch_min=37.0:mismatch_std=1.1547005383792517:mismatch_sum=113.0:name=N1232238:qcovhsp_avg=99.10000000000001:qcovhsp_max=100.0:qcovhsp_min=98.2:qcovhsp_std=0.8999999999999986:qcovhsp_sum=297.3:qend_avg=109.66666666666667:qend_max=115.0:qend_min=106.0:qend_std=4.725815626252608:qend_sum=329.0:qstart_avg=1.0:qstart_max=1.0:qstart_min=1.0:qstart_std=0.0:qstart_sum=3.0:ref_name_counter=GB_GCA_001953215.1_protein.faa_CP019169.1_3654@PF00015_full_PFAM.310.498--1||RS_GCF_003569765.1_protein.faa_NZ_QXMG01000131.1_2@PF00015_full_PFAM.319.509--1||RS_GCF_017582745.1_protein.faa_NZ_JAFVIM010000006.1_256@PF00015_full_PFAM.313.511--1:scovhsp_avg=57.1:scovhsp_max=58.1:scovhsp_min=56.4:scovhsp_std=0.8888194417315607:scovhsp_sum=171.3:send_avg=116.66666666666667:send_max=125.0:send_min=112.0:send_std=7.234178138070236:send_sum=350.0:sstart_avg=8.0:sstart_max=11.0:sstart_min=6.0:sstart_std=2.6457513110645907:sstart_sum=24.0])0:5e-09[&&NHX:Sample_counter=rhizpot1--1||rhizpot2--1||rhiztom1--1||rhiztom3--4:Type_counter=capture--7:besthit_avg=73.14999999999999:besthit_max=95.8:besthit_min=63.9:besthit_std=15.18782407061657:besthit_sum=292.59999999999997:bitscore_avg=104.275:bitscore_max=136.0:bitscore_min=43.1:bitscore_std=41.571254090617316:bitscore_sum=417.1:capture_class_counter=c__Gammaproteobacteria--7:capture_domain_counter=d__Bacteria--7:capture_family_counter=f__Burkholderiaceae--7:capture_genus_counter=g__Achromobacter--1||g__Acidovorax--1||g__Aquabacterium--1||g__Hylemonella--2||g__Massilia--2:capture_order_counter=o__Burkholderiales--7:capture_phylum_counter=p__Proteobacteria--7:capture_species_counter=s__Achromobacter denitrificans--1||s__Acidovorax sp001411535--1||s__Aquabacterium sp002339015--1||s__Hylemonella gracilis--2||s__Massilia aurea_A--1||s__Massilia sp902506415--1:evalue_avg=1.655e-08:evalue_max=6.62e-08:evalue_min=3.61e-41:evalue_std=3.31e-08:evalue_sum=6.62e-08:gapopen_avg=0.0:gapopen_max=0.0:gapopen_min=0.0:gapopen_std=0.0:gapopen_sum=0.0:gtdb_class_counter=:gtdb_domain_counter=:gtdb_family_counter=:gtdb_genus_counter=:gtdb_order_counter=:gtdb_phylum_counter=:gtdb_species_counter=:heptad_counter=MCP-36H--7:lbd_counter=:length_avg=88.25:length_max=115.0:length_min=24.0:length_std=43.00678241083996:length_sum=353.0:mismatch_avg=28.5:mismatch_max=39.0:mismatch_min=1.0:mismatch_std=18.35755975068582:mismatch_sum=114.0:name=N1232239:qcovhsp_avg=99.325:qcovhsp_max=100.0:qcovhsp_min=98.2:qcovhsp_std=0.8616843969807035:qcovhsp_sum=397.3:qend_avg=88.25:qend_max=115.0:qend_min=24.0:qend_std=43.00678241083996:qend_sum=353.0:qstart_avg=1.0:qstart_max=1.0:qstart_min=1.0:qstart_std=0.0:qstart_sum=4.0:ref_name_counter=GB_GCA_001953215.1_protein.faa_CP019169.1_3654@PF00015_full_PFAM.310.498--1||RS_GCF_000256565.1_protein.faa_NZ_AJHH01000818.1_1@PF00015_full_PFAM.1.33--1||RS_GCF_003569765.1_protein.faa_NZ_QXMG01000131.1_2@PF00015_full_PFAM.319.509--1||RS_GCF_017582745.1_protein.faa_NZ_JAFVIM010000006.1_256@PF00015_full_PFAM.313.511--1:scovhsp_avg=61.575:scovhsp_max=75.0:scovhsp_min=56.4:scovhsp_std=8.979374514222394:scovhsp_sum=246.3:send_avg=93.75:send_max=125.0:send_min=25.0:send_std=46.21237208078951:send_sum=375.0:sstart_avg=6.5:sstart_max=11.0:sstart_min=2.0:sstart_std=3.696845502136472:sstart_sum=26.0],(b8e331b5-291e-4d16-bcb9-0b764f88e3c9_5@MCPsignal.52.94:0.127287[&&NHX:Sample=rhizpot3:Type=capture:capture_class=c__Gammaproteobacteria:capture_domain=d__Bacteria:capture_family=f__Moraxellaceae:capture_genus=g__Acinetobacter:capture_order=o__Pseudomonadales:capture_phylum=p__Proteobacteria:capture_species=s__Acinetobacter sp019038395:heptad=MCP-36H],(GB_GCA_009912235.1_protein.faa_WNDS01000005.1_229@PF00015_full_PFAM.201.388:0.0934937[&&NHX:Type=GTDB:gtdb_class=c__Gammaproteobacteria:gtdb_domain=d__Bacteria:gtdb_family=f__Xanthomonadaceae:gtdb_genus=g__Stenotrophomonas:gtdb_order=o__Xanthomonadales:gtdb_phylum=p__Proteobacteria:gtdb_species=s__Stenotrophomonas maltophilia_AV:heptad=MCP-36H:species=d__Bacteria_p__Proteobacteria_c__Gammaproteobacteria_o__Xanthomonadales_f__Xanthomonadaceae_g__Stenotrophomonas_s__Stenotrophomonas maltophilia_AV],RS_GCF_001676385.1_protein.faa_NZ_LYVJ01000009.1_58@PF00015_full_PFAM.99.290:0.0720726[&&NHX:Type=GTDB:gtdb_class=c__Gammaproteobacteria:gtdb_domain=d__Bacteria:gtdb_family=f__Xanthomonadaceae:gtdb_genus=g__Stenotrophomonas:gtdb_order=o__Xanthomonadales:gtdb_phylum=p__Proteobacteria:gtdb_species=s__Stenotrophomonas maltophilia_J:heptad=MCP-36H:species=d__Bacteria_p__Proteobacteria_c__Gammaproteobacteria_o__Xanthomonadales_f__Xanthomonadaceae_g__Stenotrophomonas_s__Stenotrophomonas maltophilia_J])0.79:0.1068[&&NHX:Sample_counter=:Type_counter=GTDB--2:capture_class_counter=:capture_domain_counter=:capture_family_counter=:capture_genus_counter=:capture_order_counter=:capture_phylum_counter=:capture_species_counter=:evoltype=D:gtdb_class_counter=c__Gammaproteobacteria--2:gtdb_domain_counter=d__Bacteria--2:gtdb_family_counter=f__Xanthomonadaceae--2:gtdb_genus_counter=g__Stenotrophomonas--2:gtdb_order_counter=o__Xanthomonadales--2:gtdb_phylum_counter=p__Proteobacteria--2:gtdb_species_counter=s__Stenotrophomonas maltophilia_AV--1||s__Stenotrophomonas maltophilia_J--1:heptad_counter=MCP-36H--2:lbd_counter=:lca=d__Bacteria:lca_tree=g__Stenotrophomonas:name=N1232243:ref_name_counter=])0.887:0.259167[&&NHX:Sample_counter=rhizpot3--1:Type_counter=GTDB--2||capture--1:capture_class_counter=c__Gammaproteobacteria--1:capture_domain_counter=d__Bacteria--1:capture_family_counter=f__Moraxellaceae--1:capture_genus_counter=g__Acinetobacter--1:capture_order_counter=o__Pseudomonadales--1:capture_phylum_counter=p__Proteobacteria--1:capture_species_counter=s__Acinetobacter sp019038395--1:gtdb_class_counter=c__Gammaproteobacteria--2:gtdb_domain_counter=d__Bacteria--2:gtdb_family_counter=f__Xanthomonadaceae--2:gtdb_genus_counter=g__Stenotrophomonas--2:gtdb_order_counter=o__Xanthomonadales--2:gtdb_phylum_counter=p__Proteobacteria--2:gtdb_species_counter=s__Stenotrophomonas maltophilia_AV--1||s__Stenotrophomonas maltophilia_J--1:heptad_counter=MCP-36H--3:lbd_counter=:lca_tree=g__Stenotrophomonas:name=N1232244:ref_name_counter=])0.968:0.18506[&&NHX:Sample_counter=rhizpot1--1||rhizpot2--1||rhizpot3--1||rhiztom1--1||rhiztom3--4:Type_counter=GTDB--2||capture--8:besthit_avg=73.14999999999999:besthit_max=95.8:besthit_min=63.9:besthit_std=15.18782407061657:besthit_sum=292.59999999999997:bitscore_avg=104.275:bitscore_max=136.0:bitscore_min=43.1:bitscore_std=41.571254090617316:bitscore_sum=417.1:capture_class_counter=c__Gammaproteobacteria--8:capture_domain_counter=d__Bacteria--8:capture_family_counter=f__Burkholderiaceae--7||f__Moraxellaceae--1:capture_genus_counter=g__Achromobacter--1||g__Acidovorax--1||g__Acinetobacter--1||g__Aquabacterium--1||g__Hylemonella--2||g__Massilia--2:capture_order_counter=o__Burkholderiales--7||o__Pseudomonadales--1:capture_phylum_counter=p__Proteobacteria--8:capture_species_counter=s__Achromobacter denitrificans--1||s__Acidovorax sp001411535--1||s__Acinetobacter sp019038395--1||s__Aquabacterium sp002339015--1||s__Hylemonella gracilis--2||s__Massilia aurea_A--1||s__Massilia sp902506415--1:evalue_avg=1.655e-08:evalue_max=6.62e-08:evalue_min=3.61e-41:evalue_std=3.31e-08:evalue_sum=6.62e-08:gapopen_avg=0.0:gapopen_max=0.0:gapopen_min=0.0:gapopen_std=0.0:gapopen_sum=0.0:gtdb_class_counter=c__Gammaproteobacteria--2:gtdb_domain_counter=d__Bacteria--2:gtdb_family_counter=f__Xanthomonadaceae--2:gtdb_genus_counter=g__Stenotrophomonas--2:gtdb_order_counter=o__Xanthomonadales--2:gtdb_phylum_counter=p__Proteobacteria--2:gtdb_species_counter=s__Stenotrophomonas maltophilia_AV--1||s__Stenotrophomonas maltophilia_J--1:heptad_counter=MCP-36H--10:lbd_counter=:lca_tree=g__Stenotrophomonas:length_avg=88.25:length_max=115.0:length_min=24.0:length_std=43.00678241083996:length_sum=353.0:mismatch_avg=28.5:mismatch_max=39.0:mismatch_min=1.0:mismatch_std=18.35755975068582:mismatch_sum=114.0:name=N1232245:qcovhsp_avg=99.325:qcovhsp_max=100.0:qcovhsp_min=98.2:qcovhsp_std=0.8616843969807035:qcovhsp_sum=397.3:qend_avg=88.25:qend_max=115.0:qend_min=24.0:qend_std=43.00678241083996:qend_sum=353.0:qstart_avg=1.0:qstart_max=1.0:qstart_min=1.0:qstart_std=0.0:qstart_sum=4.0:ref_name_counter=GB_GCA_001953215.1_protein.faa_CP019169.1_3654@PF00015_full_PFAM.310.498--1||RS_GCF_000256565.1_protein.faa_NZ_AJHH01000818.1_1@PF00015_full_PFAM.1.33--1||RS_GCF_003569765.1_protein.faa_NZ_QXMG01000131.1_2@PF00015_full_PFAM.319.509--1||RS_GCF_017582745.1_protein.faa_NZ_JAFVIM010000006.1_256@PF00015_full_PFAM.313.511--1:scovhsp_avg=61.575:scovhsp_max=75.0:scovhsp_min=56.4:scovhsp_std=8.979374514222394:scovhsp_sum=246.3:send_avg=93.75:send_max=125.0:send_min=25.0:send_std=46.21237208078951:send_sum=375.0:sstart_avg=6.5:sstart_max=11.0:sstart_min=2.0:sstart_std=3.696845502136472:sstart_sum=26.0],((RS_GCF_000685035.1_protein.faa_NZ_BAYB01000011.1_159@PF00015_full_PFAM.183.356:0.0197812[&&NHX:Type=GTDB:gtdb_class=c__Gammaproteobacteria:gtdb_domain=d__Bacteria:gtdb_family=f__Burkholderiaceae:gtdb_genus=g__Paraburkholderia:gtdb_order=o__Burkholderiales:gtdb_phylum=p__Proteobacteria:gtdb_species=s__Paraburkholderia ferrariae:heptad=MCP-36H:species=d__Bacteria_p__Proteobacteria_c__Gammaproteobacteria_o__Burkholderiales_f__Burkholderiaceae_g__Paraburkholderia_s__Paraburkholderia ferrariae],RS_GCF_900096975.1_protein.faa_NZ_FMYQ01000010.1_84@PF00015_full_PFAM.411.584:0.00334422[&&NHX:Type=GTDB:gtdb_class=c__Gammaproteobacteria:gtdb_domain=d__Bacteria:gtdb_family=f__Burkholderiaceae:gtdb_genus=g__Paraburkholderia:gtdb_order=o__Burkholderiales:gtdb_phylum=p__Proteobacteria:gtdb_species=s__Paraburkholderia lycopersici:heptad=MCP-36H:species=d__Bacteria_p__Proteobacteria_c__Gammaproteobacteria_o__Burkholderiales_f__Burkholderiaceae_g__Paraburkholderia_s__Paraburkholderia lycopersici])1:0.576278[&&NHX:Sample_counter=:Type_counter=GTDB--2:capture_class_counter=:capture_domain_counter=:capture_family_counter=:capture_genus_counter=:capture_order_counter=:capture_phylum_counter=:capture_species_counter=:evoltype=D:gtdb_class_counter=c__Gammaproteobacteria--2:gtdb_domain_counter=d__Bacteria--2:gtdb_family_counter=f__Burkholderiaceae--2:gtdb_genus_counter=g__Paraburkholderia--2:gtdb_order_counter=o__Burkholderiales--2:gtdb_phylum_counter=p__Proteobacteria--2:gtdb_species_counter=s__Paraburkholderia ferrariae--1||s__Paraburkholderia lycopersici--1:heptad_counter=MCP-36H--2:lbd_counter=:lca=d__Bacteria:lca_tree=g__Paraburkholderia:name=N1232248:ref_name_counter=],(RS_GCF_008727115.1_protein.faa_NZ_CP044131.1_1873@PF00015_full_PFAM.321.511:0.0682824[&&NHX:Type=GTDB:gtdb_class=c__Gammaproteobacteria:gtdb_domain=d__Bacteria:gtdb_family=f__Burkholderiaceae:gtdb_genus=g__Comamonas:gtdb_order=o__Burkholderiales:gtdb_phylum=p__Proteobacteria:gtdb_species=s__Comamonas testosteroni_E:heptad=MCP-36H:species=d__Bacteria_p__Proteobacteria_c__Gammaproteobacteria_o__Burkholderiales_f__Burkholderiaceae_g__Comamonas_s__Comamonas testosteroni_E],(RS_GCF_018413525.1_protein.faa_NZ_JAHCDD010000030.1_15@PF00015_full_PFAM.321.508:0.214133[&&NHX:Type=GTDB:gtdb_class=c__Gammaproteobacteria:gtdb_domain=d__Bacteria:gtdb_family=f__Burkholderiaceae:gtdb_genus=g__Comamonas:gtdb_order=o__Burkholderiales:gtdb_phylum=p__Proteobacteria:gtdb_species=s__Comamonas sp018413525:heptad=MCP-36H:species=d__Bacteria_p__Proteobacteria_c__Gammaproteobacteria_o__Burkholderiales_f__Burkholderiaceae_g__Comamonas_s__Comamonas sp018413525],((RS_GCF_007558815.1_protein.faa_NZ_VLTJ01000011.1_141@PF00015_full_PFAM.330.513:0.0655333[&&NHX:Type=GTDB:gtdb_class=c__Gammaproteobacteria:gtdb_domain=d__Bacteria:gtdb_family=f__Burkholderiaceae:gtdb_genus=g__Verticiella:gtdb_order=o__Burkholderiales:gtdb_phylum=p__Proteobacteria:gtdb_species=s__Verticiella sediminum:heptad=MCP-36H:species=d__Bacteria_p__Proteobacteria_c__Gammaproteobacteria_o__Burkholderiales_f__Burkholderiaceae_g__Verticiella_s__Verticiella sediminum],(RS_GCF_002261225.1_protein.faa_NZ_NEVM01000001.1_419@PF00015_full_PFAM.309.494:0.0394538[&&NHX:Type=GTDB:gtdb_class=c__Gammaproteobacteria:gtdb_domain=d__Bacteria:gtdb_family=f__Burkholderiaceae:gtdb_genus=g__Bordetella_C:gtdb_order=o__Burkholderiales:gtdb_phylum=p__Proteobacteria:gtdb_species=s__Bordetella_C sp002261225:heptad=MCP-36H:species=d__Bacteria_p__Proteobacteria_c__Gammaproteobacteria_o__Burkholderiales_f__Burkholderiaceae_g__Bordetella_C_s__Bordetella_C sp002261225],RS_GCF_902706035.1_protein.faa_NZ_CACSJA010000051.1_16@PF00015_full_PFAM.325.500:0.134646[&&NHX:Type=GTDB:gtdb_class=c__Gammaproteobacteria:gtdb_domain=d__Bacteria:gtdb_family=f__Burkholderiaceae:gtdb_genus=g__Comamonas:gtdb_order=o__Burkholderiales:gtdb_phylum=p__Proteobacteria:gtdb_species=s__Comamonas sp902706035:heptad=MCP-36H:species=d__Bacteria_p__Proteobacteria_c__Gammaproteobacteria_o__Burkholderiales_f__Burkholderiaceae_g__Comamonas_s__Comamonas sp902706035])0.839:0.0239475[&&NHX:Sample_counter=:Type_counter=GTDB--2:capture_class_counter=:capture_domain_counter=:capture_family_counter=:capture_genus_counter=:capture_order_counter=:capture_phylum_counter=:capture_species_counter=:evoltype=D:gtdb_class_counter=c__Gammaproteobacteria--2:gtdb_domain_counter=d__Bacteria--2:gtdb_family_counter=f__Burkholderiaceae--2:gtdb_genus_counter=g__Bordetella_C--1||g__Comamonas--1:gtdb_order_counter=o__Burkholderiales--2:gtdb_phylum_counter=p__Proteobacteria--2:gtdb_species_counter=s__Bordetella_C sp002261225--1||s__Comamonas sp902706035--1:heptad_counter=MCP-36H--2:lbd_counter=:lca=d__Bacteria:lca_tree=f__Burkholderiaceae:name=N1232254:ref_name_counter=])0.555:0.0155027[&&NHX:Sample_counter=:Type_counter=GTDB--3:capture_class_counter=:capture_domain_counter=:capture_family_counter=:capture_genus_counter=:capture_order_counter=:capture_phylum_counter=:capture_species_counter=:evoltype=D:gtdb_class_counter=c__Gammaproteobacteria--3:gtdb_domain_counter=d__Bacteria--3:gtdb_family_counter=f__Burkholderiaceae--3:gtdb_genus_counter=g__Bordetella_C--1||g__Comamonas--1||g__Verticiella--1:gtdb_order_counter=o__Burkholderiales--3:gtdb_phylum_counter=p__Proteobacteria--3:gtdb_species_counter=s__Bordetella_C sp002261225--1||s__Comamonas sp902706035--1||s__Verticiella sediminum--1:heptad_counter=MCP-36H--3:lbd_counter=:lca=d__Bacteria:lca_tree=f__Burkholderiaceae:name=N1232255:ref_name_counter=],(GB_GCA_001725235.1_protein.faa_MEFU01000020.1_8@PF00015_full_PFAM.320.512:0.085712[&&NHX:Type=GTDB:gtdb_class=c__Gammaproteobacteria:gtdb_domain=d__Bacteria:gtdb_family=f__Burkholderiaceae:gtdb_genus=g__Acidovorax_C:gtdb_order=o__Burkholderiales:gtdb_phylum=p__Proteobacteria:gtdb_species=s__Acidovorax_C sp001725235:heptad=MCP-36H:species=d__Bacteria_p__Proteobacteria_c__Gammaproteobacteria_o__Burkholderiales_f__Burkholderiaceae_g__Acidovorax_C_s__Acidovorax_C sp001725235],(((41c82f22-f33b-451d-b8a8-4bacd2b523f6_3@MCPsignal.91.246:0[&&NHX:Sample=rhiztom1:Type=capture:besthit=65.2:bitscore=165.0:capture_class=c__Gammaproteobacteria:capture_domain=d__Bacteria:capture_family=f__Burkholderiaceae:capture_genus=g__Rubrivivax:capture_order=o__Burkholderiales:capture_phylum=p__Proteobacteria:capture_species=s__Rubrivivax sp016789955:evalue=4.33e-52:gapopen=0.0:heptad=MCP-36H:length=155.0:mismatch=54.0:qcovhsp=100.0:qend=155.0:qstart=1.0:ref_name=GB_GCA_001725235.1_protein.faa_MEFU01000020.1_8@PF00015_full_PFAM.320.512:scovhsp=80.7:send=165.0:sstart=11.0],bc073569-a2ff-4df2-abc8-556ca474e9eb_3@MCPsignal.90.245:0[&&NHX:Sample=rhiztom3:Type=capture:besthit=65.2:bitscore=165.0:capture_class=c__Gammaproteobacteria:capture_domain=d__Bacteria:capture_family=f__Burkholderiaceae:capture_genus=g__Rubrivivax:capture_order=o__Burkholderiales:capture_phylum=p__Proteobacteria:capture_species=s__Rubrivivax sp016789955:evalue=4.33e-52:gapopen=0.0:heptad=MCP-36H:length=155.0:mismatch=54.0:qcovhsp=100.0:qend=155.0:qstart=1.0:ref_name=GB_GCA_001725235.1_protein.faa_MEFU01000020.1_8@PF00015_full_PFAM.320.512:scovhsp=80.7:send=165.0:sstart=11.0])0:0[&&NHX:Sample_counter=rhiztom1--1||rhiztom3--1:Type_counter=capture--2:besthit_avg=65.2:besthit_max=65.2:besthit_min=65.2:besthit_std=0.0:besthit_sum=130.4:bitscore_avg=165.0:bitscore_max=165.0:bitscore_min=165.0:bitscore_std=0.0:bitscore_sum=330.0:capture_class_counter=c__Gammaproteobacteria--2:capture_domain_counter=d__Bacteria--2:capture_family_counter=f__Burkholderiaceae--2:capture_genus_counter=g__Rubrivivax--2:capture_order_counter=o__Burkholderiales--2:capture_phylum_counter=p__Proteobacteria--2:capture_species_counter=s__Rubrivivax sp016789955--2:evalue_avg=4.33e-52:evalue_max=4.33e-52:evalue_min=4.33e-52:evalue_std=0.0:evalue_sum=8.66e-52:gapopen_avg=0.0:gapopen_max=0.0:gapopen_min=0.0:gapopen_std=0.0:gapopen_sum=0.0:gtdb_class_counter=:gtdb_domain_counter=:gtdb_family_counter=:gtdb_genus_counter=:gtdb_order_counter=:gtdb_phylum_counter=:gtdb_species_counter=:heptad_counter=MCP-36H--2:lbd_counter=:length_avg=155.0:length_max=155.0:length_min=155.0:length_std=0.0:length_sum=310.0:mismatch_avg=54.0:mismatch_max=54.0:mismatch_min=54.0:mismatch_std=0.0:mismatch_sum=108.0:name=N1232259:qcovhsp_avg=100.0:qcovhsp_max=100.0:qcovhsp_min=100.0:qcovhsp_std=0.0:qcovhsp_sum=200.0:qend_avg=155.0:qend_max=155.0:qend_min=155.0:qend_std=0.0:qend_sum=310.0:qstart_avg=1.0:qstart_max=1.0:qstart_min=1.0:qstart_std=0.0:qstart_sum=2.0:ref_name_counter=GB_GCA_001725235.1_protein.faa_MEFU01000020.1_8@PF00015_full_PFAM.320.512--2:scovhsp_avg=80.7:scovhsp_max=80.7:scovhsp_min=80.7:scovhsp_std=0.0:scovhsp_sum=161.4:send_avg=165.0:send_max=165.0:send_min=165.0:send_std=0.0:send_sum=330.0:sstart_avg=11.0:sstart_max=11.0:sstart_min=11.0:sstart_std=0.0:sstart_sum=22.0],d682f120-d1de-4f5f-a37b-d88bd47322ec_3@MCPsignal.108.263:0[&&NHX:Sample=rhiztom3:Type=capture:besthit=65.2:bitscore=165.0:capture_class=c__Gammaproteobacteria:capture_domain=d__Bacteria:capture_family=f__Burkholderiaceae:capture_genus=g__Rubrivivax:capture_order=o__Burkholderiales:capture_phylum=p__Proteobacteria:capture_species=s__Rubrivivax sp016789955:evalue=4.33e-52:gapopen=0.0:heptad=MCP-36H:length=155.0:mismatch=54.0:qcovhsp=100.0:qend=155.0:qstart=1.0:ref_name=GB_GCA_001725235.1_protein.faa_MEFU01000020.1_8@PF00015_full_PFAM.320.512:scovhsp=80.7:send=165.0:sstart=11.0]):5e-09[&&NHX:Sample_counter=rhiztom1--1||rhiztom3--2:Type_counter=capture--3:besthit_avg=65.2:besthit_max=65.2:besthit_min=65.2:besthit_std=0.0:besthit_sum=195.60000000000002:bitscore_avg=165.0:bitscore_max=165.0:bitscore_min=165.0:bitscore_std=0.0:bitscore_sum=495.0:capture_class_counter=c__Gammaproteobacteria--3:capture_domain_counter=d__Bacteria--3:capture_family_counter=f__Burkholderiaceae--3:capture_genus_counter=g__Rubrivivax--3:capture_order_counter=o__Burkholderiales--3:capture_phylum_counter=p__Proteobacteria--3:capture_species_counter=s__Rubrivivax sp016789955--3:evalue_avg=4.33e-52:evalue_max=4.33e-52:evalue_min=4.33e-52:evalue_std=0.0:evalue_sum=1.2990000000000001e-51:gapopen_avg=0.0:gapopen_max=0.0:gapopen_min=0.0:gapopen_std=0.0:gapopen_sum=0.0:gtdb_class_counter=:gtdb_domain_counter=:gtdb_family_counter=:gtdb_genus_counter=:gtdb_order_counter=:gtdb_phylum_counter=:gtdb_species_counter=:heptad_counter=MCP-36H--3:lbd_counter=:length_avg=155.0:length_max=155.0:length_min=155.0:length_std=0.0:length_sum=465.0:mismatch_avg=54.0:mismatch_max=54.0:mismatch_min=54.0:mismatch_std=0.0:mismatch_sum=162.0:name=N1232261:qcovhsp_avg=100.0:qcovhsp_max=100.0:qcovhsp_min=100.0:qcovhsp_std=0.0:qcovhsp_sum=300.0:qend_avg=155.0:qend_max=155.0:qend_min=155.0:qend_std=0.0:qend_sum=465.0:qstart_avg=1.0:qstart_max=1.0:qstart_min=1.0:qstart_std=0.0:qstart_sum=3.0:ref_name_counter=GB_GCA_001725235.1_protein.faa_MEFU01000020.1_8@PF00015_full_PFAM.320.512--3:scovhsp_avg=80.7:scovhsp_max=80.7:scovhsp_min=80.7:scovhsp_std=0.0:scovhsp_sum=242.10000000000002:send_avg=165.0:send_max=165.0:send_min=165.0:send_std=0.0:send_sum=495.0:sstart_avg=11.0:sstart_max=11.0:sstart_min=11.0:sstart_std=0.0:sstart_sum=33.0],(25f40584-9c05-4a3b-a823-6953fd369b45_2@MCPsignal.22.119:0.0269069[&&NHX:Sample=rhiztom3:Type=capture:besthit=74.5:bitscore=118.0:capture_class=c__Gammaproteobacteria:capture_domain=d__Bacteria:capture_family=f__Burkholderiaceae:capture_genus=g__Mitsuaria:capture_order=o__Burkholderiales:capture_phylum=p__Proteobacteria:capture_species=s__Mitsuaria sp004210455:evalue=1.51e-34:gapopen=0.0:heptad=MCP-36H:length=94.0:mismatch=24.0:qcovhsp=96.9:qend=96.0:qstart=3.0:ref_name=RS_GCF_007558815.1_protein.faa_NZ_VLTJ01000011.1_141@PF00015_full_PFAM.330.513:scovhsp=51.4:send=140.0:sstart=47.0],(7d047574-97e8-456f-be47-3dcf8047b9f7_2@MCPsignal.24.178:0.00485902[&&NHX:Sample=rhiztom3:Type=capture:besthit=74.8:bitscore=169.0:capture_class=c__Gammaproteobacteria:capture_domain=d__Bacteria:capture_family=f__Burkholderiaceae:capture_genus=g__Rubrivivax:capture_order=o__Burkholderiales:capture_phylum=p__Proteobacteria:capture_species=s__Rubrivivax sp016789955:evalue=1.02e-53:gapopen=1.0:heptad=MCP-36H:length=155.0:mismatch=38.0:qcovhsp=100.0:qend=154.0:qstart=1.0:ref_name=RS_GCF_002261225.1_protein.faa_NZ_NEVM01000001.1_419@PF00015_full_PFAM.309.494:scovhsp=83.8:send=163.0:sstart=9.0],223cffe1-00eb-4192-b9d5-3a9c24e40741_4@MCPsignal.26.181:5e-09[&&NHX:Sample=rhiztom3:Type=capture:besthit=70.3:bitscore=157.0:capture_class=c__Gammaproteobacteria:capture_domain=d__Bacteria:capture_family=f__Burkholderiaceae:capture_genus=g__Paraburkholderia:capture_order=o__Burkholderiales:capture_phylum=p__Proteobacteria:capture_species=s__Paraburkholderia bryophila:evalue=3.77e-49:gapopen=0.0:heptad=MCP-36H:length=155.0:mismatch=46.0:qcovhsp=100.0:qend=155.0:qstart=1.0:ref_name=RS_GCF_002261225.1_protein.faa_NZ_NEVM01000001.1_419@PF00015_full_PFAM.309.494:scovhsp=83.8:send=163.0:sstart=9.0])0.858:0.00479316[&&NHX:Sample_counter=rhiztom3--2:Type_counter=capture--2:besthit_avg=72.55:besthit_max=74.8:besthit_min=70.3:besthit_std=3.181980515339464:besthit_sum=145.1:bitscore_avg=163.0:bitscore_max=169.0:bitscore_min=157.0:bitscore_std=8.48528137423857:bitscore_sum=326.0:capture_class_counter=c__Gammaproteobacteria--2:capture_domain_counter=d__Bacteria--2:capture_family_counter=f__Burkholderiaceae--2:capture_genus_counter=g__Paraburkholderia--1||g__Rubrivivax--1:capture_order_counter=o__Burkholderiales--2:capture_phylum_counter=p__Proteobacteria--2:capture_species_counter=s__Paraburkholderia bryophila--1||s__Rubrivivax sp016789955--1:evalue_avg=1.8850509999999997e-49:evalue_max=3.77e-49:evalue_min=1.02e-53:evalue_std=2.6657204401816028e-49:evalue_sum=3.770101999999999e-49:gapopen_avg=0.5:gapopen_max=1.0:gapopen_min=0.0:gapopen_std=0.7071067811865476:gapopen_sum=1.0:gtdb_class_counter=:gtdb_domain_counter=:gtdb_family_counter=:gtdb_genus_counter=:gtdb_order_counter=:gtdb_phylum_counter=:gtdb_species_counter=:heptad_counter=MCP-36H--2:lbd_counter=:length_avg=155.0:length_max=155.0:length_min=155.0:length_std=0.0:length_sum=310.0:mismatch_avg=42.0:mismatch_max=46.0:mismatch_min=38.0:mismatch_std=5.656854249492381:mismatch_sum=84.0:name=N1232265:qcovhsp_avg=100.0:qcovhsp_max=100.0:qcovhsp_min=100.0:qcovhsp_std=0.0:qcovhsp_sum=200.0:qend_avg=154.5:qend_max=155.0:qend_min=154.0:qend_std=0.7071067811865476:qend_sum=309.0:qstart_avg=1.0:qstart_max=1.0:qstart_min=1.0:qstart_std=0.0:qstart_sum=2.0:ref_name_counter=RS_GCF_002261225.1_protein.faa_NZ_NEVM01000001.1_419@PF00015_full_PFAM.309.494--2:scovhsp_avg=83.8:scovhsp_max=83.8:scovhsp_min=83.8:scovhsp_std=0.0:scovhsp_sum=167.6:send_avg=163.0:send_max=163.0:send_min=163.0:send_std=0.0:send_sum=326.0:sstart_avg=9.0:sstart_max=9.0:sstart_min=9.0:sstart_std=0.0:sstart_sum=18.0])0:5e-09[&&NHX:Sample_counter=rhiztom3--3:Type_counter=capture--3:besthit_avg=73.2:besthit_max=74.8:besthit_min=70.3:besthit_std=2.5159491250818253:besthit_sum=219.6:bitscore_avg=148.0:bitscore_max=169.0:bitscore_min=118.0:bitscore_std=26.664583251946766:bitscore_sum=444.0:capture_class_counter=c__Gammaproteobacteria--3:capture_domain_counter=d__Bacteria--3:capture_family_counter=f__Burkholderiaceae--3:capture_genus_counter=g__Mitsuaria--1||g__Paraburkholderia--1||g__Rubrivivax--1:capture_order_counter=o__Burkholderiales--3:capture_phylum_counter=p__Proteobacteria--3:capture_species_counter=s__Mitsuaria sp004210455--1||s__Paraburkholderia bryophila--1||s__Rubrivivax sp016789955--1:evalue_avg=5.033333333333346e-35:evalue_max=1.51e-34:evalue_min=1.02e-53:evalue_std=8.717989064763339e-35:evalue_sum=1.5100000000000039e-34:gapopen_avg=0.3333333333333333:gapopen_max=1.0:gapopen_min=0.0:gapopen_std=0.5773502691896258:gapopen_sum=1.0:gtdb_class_counter=:gtdb_domain_counter=:gtdb_family_counter=:gtdb_genus_counter=:gtdb_order_counter=:gtdb_phylum_counter=:gtdb_species_counter=:heptad_counter=MCP-36H--3:lbd_counter=:length_avg=134.66666666666666:length_max=155.0:length_min=94.0:length_std=35.21836642056717:length_sum=404.0:mismatch_avg=36.0:mismatch_max=46.0:mismatch_min=24.0:mismatch_std=11.135528725660043:mismatch_sum=108.0:name=N1232266:qcovhsp_avg=98.96666666666665:qcovhsp_max=100.0:qcovhsp_min=96.9:qcovhsp_std=1.7897858344878366:qcovhsp_sum=296.9:qend_avg=135.0:qend_max=155.0:qend_min=96.0:qend_std=33.77869150810907:qend_sum=405.0:qstart_avg=1.6666666666666667:qstart_max=3.0:qstart_min=1.0:qstart_std=1.1547005383792517:qstart_sum=5.0:ref_name_counter=RS_GCF_002261225.1_protein.faa_NZ_NEVM01000001.1_419@PF00015_full_PFAM.309.494--2||RS_GCF_007558815.1_protein.faa_NZ_VLTJ01000011.1_141@PF00015_full_PFAM.330.513--1:scovhsp_avg=73.0:scovhsp_max=83.8:scovhsp_min=51.4:scovhsp_std=18.706148721743872:scovhsp_sum=219.0:send_avg=155.33333333333334:send_max=163.0:send_min=140.0:send_std=13.279056191361391:send_sum=466.0:sstart_avg=21.666666666666668:sstart_max=47.0:sstart_min=9.0:sstart_std=21.93931022920578:sstart_sum=65.0])0.871:0.0219381[&&NHX:Sample_counter=rhiztom1--1||rhiztom3--5:Type_counter=capture--6:besthit_avg=69.2:besthit_max=74.8:besthit_min=65.2:besthit_std=4.661759324546901:besthit_sum=415.2:bitscore_avg=156.5:bitscore_max=169.0:bitscore_min=118.0:bitscore_std=19.26395598001615:bitscore_sum=939.0:capture_class_counter=c__Gammaproteobacteria--6:capture_domain_counter=d__Bacteria--6:capture_family_counter=f__Burkholderiaceae--6:capture_genus_counter=g__Mitsuaria--1||g__Paraburkholderia--1||g__Rubrivivax--4:capture_order_counter=o__Burkholderiales--6:capture_phylum_counter=p__Proteobacteria--6:capture_species_counter=s__Mitsuaria sp004210455--1||s__Paraburkholderia bryophila--1||s__Rubrivivax sp016789955--4:evalue_avg=2.516666666666673e-35:evalue_max=1.51e-34:evalue_min=1.02e-53:evalue_std=6.164549186004329e-35:evalue_sum=1.5100000000000039e-34:gapopen_avg=0.16666666666666666:gapopen_max=1.0:gapopen_min=0.0:gapopen_std=0.408248290463863:gapopen_sum=1.0:gtdb_class_counter=:gtdb_domain_counter=:gtdb_family_counter=:gtdb_genus_counter=:gtdb_order_counter=:gtdb_phylum_counter=:gtdb_species_counter=:heptad_counter=MCP-36H--6:lbd_counter=:length_avg=144.83333333333334:length_max=155.0:length_min=94.0:length_std=24.903145718295644:length_sum=869.0:mismatch_avg=45.0:mismatch_max=54.0:mismatch_min=24.0:mismatch_std=12.116104984688768:mismatch_sum=270.0:name=N1232267:qcovhsp_avg=99.48333333333333:qcovhsp_max=100.0:qcovhsp_min=96.9:qcovhsp_std=1.2655697004379731:qcovhsp_sum=596.9:qend_avg=145.0:qend_max=155.0:qend_min=96.0:qend_std=24.008331887076203:qend_sum=870.0:qstart_avg=1.3333333333333333:qstart_max=3.0:qstart_min=1.0:qstart_std=0.816496580927726:qstart_sum=8.0:ref_name_counter=GB_GCA_001725235.1_protein.faa_MEFU01000020.1_8@PF00015_full_PFAM.320.512--3||RS_GCF_002261225.1_protein.faa_NZ_NEVM01000001.1_419@PF00015_full_PFAM.309.494--2||RS_GCF_007558815.1_protein.faa_NZ_VLTJ01000011.1_141@PF00015_full_PFAM.330.513--1:scovhsp_avg=76.85:scovhsp_max=83.8:scovhsp_min=51.4:scovhsp_std=12.560055732360427:scovhsp_sum=461.09999999999997:send_avg=160.16666666666666:send_max=165.0:send_min=140.0:send_std=9.928074670683468:send_sum=961.0:sstart_avg=16.333333333333332:sstart_max=47.0:sstart_min=9.0:sstart_std=15.05545305418162:sstart_sum=98.0])0.963:0.0438468[&&NHX:Sample_counter=rhiztom1--1||rhiztom3--5:Type_counter=GTDB--1||capture--6:besthit_avg=69.2:besthit_max=74.8:besthit_min=65.2:besthit_std=4.661759324546901:besthit_sum=415.2:bitscore_avg=156.5:bitscore_max=169.0:bitscore_min=118.0:bitscore_std=19.26395598001615:bitscore_sum=939.0:capture_class_counter=c__Gammaproteobacteria--6:capture_domain_counter=d__Bacteria--6:capture_family_counter=f__Burkholderiaceae--6:capture_genus_counter=g__Mitsuaria--1||g__Paraburkholderia--1||g__Rubrivivax--4:capture_order_counter=o__Burkholderiales--6:capture_phylum_counter=p__Proteobacteria--6:capture_species_counter=s__Mitsuaria sp004210455--1||s__Paraburkholderia bryophila--1||s__Rubrivivax sp016789955--4:evalue_avg=2.516666666666673e-35:evalue_max=1.51e-34:evalue_min=1.02e-53:evalue_std=6.164549186004329e-35:evalue_sum=1.5100000000000039e-34:gapopen_avg=0.16666666666666666:gapopen_max=1.0:gapopen_min=0.0:gapopen_std=0.408248290463863:gapopen_sum=1.0:gtdb_class_counter=c__Gammaproteobacteria--1:gtdb_domain_counter=d__Bacteria--1:gtdb_family_counter=f__Burkholderiaceae--1:gtdb_genus_counter=g__Acidovorax_C--1:gtdb_order_counter=o__Burkholderiales--1:gtdb_phylum_counter=p__Proteobacteria--1:gtdb_species_counter=s__Acidovorax_C sp001725235--1:heptad_counter=MCP-36H--7:lbd_counter=:lca_tree=s__Acidovorax_C sp001725235:length_avg=144.83333333333334:length_max=155.0:length_min=94.0:length_std=24.903145718295644:length_sum=869.0:mismatch_avg=45.0:mismatch_max=54.0:mismatch_min=24.0:mismatch_std=12.116104984688768:mismatch_sum=270.0:name=N1232268:qcovhsp_avg=99.48333333333333:qcovhsp_max=100.0:qcovhsp_min=96.9:qcovhsp_std=1.2655697004379731:qcovhsp_sum=596.9:qend_avg=145.0:qend_max=155.0:qend_min=96.0:qend_std=24.008331887076203:qend_sum=870.0:qstart_avg=1.3333333333333333:qstart_max=3.0:qstart_min=1.0:qstart_std=0.816496580927726:qstart_sum=8.0:ref_name_counter=GB_GCA_001725235.1_protein.faa_MEFU01000020.1_8@PF00015_full_PFAM.320.512--3||RS_GCF_002261225.1_protein.faa_NZ_NEVM01000001.1_419@PF00015_full_PFAM.309.494--2||RS_GCF_007558815.1_protein.faa_NZ_VLTJ01000011.1_141@PF00015_full_PFAM.330.513--1:scovhsp_avg=76.85:scovhsp_max=83.8:scovhsp_min=51.4:scovhsp_std=12.560055732360427:scovhsp_sum=461.09999999999997:send_avg=160.16666666666666:send_max=165.0:send_min=140.0:send_std=9.928074670683468:send_sum=961.0:sstart_avg=16.333333333333332:sstart_max=47.0:sstart_min=9.0:sstart_std=15.05545305418162:sstart_sum=98.0])0.89:0.0280637[&&NHX:Sample_counter=rhiztom1--1||rhiztom3--5:Type_counter=GTDB--4||capture--6:besthit_avg=69.2:besthit_max=74.8:besthit_min=65.2:besthit_std=4.661759324546901:besthit_sum=415.2:bitscore_avg=156.5:bitscore_max=169.0:bitscore_min=118.0:bitscore_std=19.26395598001615:bitscore_sum=939.0:capture_class_counter=c__Gammaproteobacteria--6:capture_domain_counter=d__Bacteria--6:capture_family_counter=f__Burkholderiaceae--6:capture_genus_counter=g__Mitsuaria--1||g__Paraburkholderia--1||g__Rubrivivax--4:capture_order_counter=o__Burkholderiales--6:capture_phylum_counter=p__Proteobacteria--6:capture_species_counter=s__Mitsuaria sp004210455--1||s__Paraburkholderia bryophila--1||s__Rubrivivax sp016789955--4:evalue_avg=2.516666666666673e-35:evalue_max=1.51e-34:evalue_min=1.02e-53:evalue_std=6.164549186004329e-35:evalue_sum=1.5100000000000039e-34:gapopen_avg=0.16666666666666666:gapopen_max=1.0:gapopen_min=0.0:gapopen_std=0.408248290463863:gapopen_sum=1.0:gtdb_class_counter=c__Gammaproteobacteria--4:gtdb_domain_counter=d__Bacteria--4:gtdb_family_counter=f__Burkholderiaceae--4:gtdb_genus_counter=g__Acidovorax_C--1||g__Bordetella_C--1||g__Comamonas--1||g__Verticiella--1:gtdb_order_counter=o__Burkholderiales--4:gtdb_phylum_counter=p__Proteobacteria--4:gtdb_species_counter=s__Acidovorax_C sp001725235--1||s__Bordetella_C sp002261225--1||s__Comamonas sp902706035--1||s__Verticiella sediminum--1:heptad_counter=MCP-36H--10:lbd_counter=:lca_tree=f__Burkholderiaceae:length_avg=144.83333333333334:length_max=155.0:length_min=94.0:length_std=24.903145718295644:length_sum=869.0:mismatch_avg=45.0:mismatch_max=54.0:mismatch_min=24.0:mismatch_std=12.116104984688768:mismatch_sum=270.0:name=N1232269:qcovhsp_avg=99.48333333333333:qcovhsp_max=100.0:qcovhsp_min=96.9:qcovhsp_std=1.2655697004379731:qcovhsp_sum=596.9:qend_avg=145.0:qend_max=155.0:qend_min=96.0:qend_std=24.008331887076203:qend_sum=870.0:qstart_avg=1.3333333333333333:qstart_max=3.0:qstart_min=1.0:qstart_std=0.816496580927726:qstart_sum=8.0:ref_name_counter=GB_GCA_001725235.1_protein.faa_MEFU01000020.1_8@PF00015_full_PFAM.320.512--3||RS_GCF_002261225.1_protein.faa_NZ_NEVM01000001.1_419@PF00015_full_PFAM.309.494--2||RS_GCF_007558815.1_protein.faa_NZ_VLTJ01000011.1_141@PF00015_full_PFAM.330.513--1:scovhsp_avg=76.85:scovhsp_max=83.8:scovhsp_min=51.4:scovhsp_std=12.560055732360427:scovhsp_sum=461.09999999999997:send_avg=160.16666666666666:send_max=165.0:send_min=140.0:send_std=9.928074670683468:send_sum=961.0:sstart_avg=16.333333333333332:sstart_max=47.0:sstart_min=9.0:sstart_std=15.05545305418162:sstart_sum=98.0])0.738:0.01604[&&NHX:Sample_counter=rhiztom1--1||rhiztom3--5:Type_counter=GTDB--5||capture--6:besthit_avg=69.2:besthit_max=74.8:besthit_min=65.2:besthit_std=4.661759324546901:besthit_sum=415.2:bitscore_avg=156.5:bitscore_max=169.0:bitscore_min=118.0:bitscore_std=19.26395598001615:bitscore_sum=939.0:capture_class_counter=c__Gammaproteobacteria--6:capture_domain_counter=d__Bacteria--6:capture_family_counter=f__Burkholderiaceae--6:capture_genus_counter=g__Mitsuaria--1||g__Paraburkholderia--1||g__Rubrivivax--4:capture_order_counter=o__Burkholderiales--6:capture_phylum_counter=p__Proteobacteria--6:capture_species_counter=s__Mitsuaria sp004210455--1||s__Paraburkholderia bryophila--1||s__Rubrivivax sp016789955--4:evalue_avg=2.516666666666673e-35:evalue_max=1.51e-34:evalue_min=1.02e-53:evalue_std=6.164549186004329e-35:evalue_sum=1.5100000000000039e-34:gapopen_avg=0.16666666666666666:gapopen_max=1.0:gapopen_min=0.0:gapopen_std=0.408248290463863:gapopen_sum=1.0:gtdb_class_counter=c__Gammaproteobacteria--5:gtdb_domain_counter=d__Bacteria--5:gtdb_family_counter=f__Burkholderiaceae--5:gtdb_genus_counter=g__Acidovorax_C--1||g__Bordetella_C--1||g__Comamonas--2||g__Verticiella--1:gtdb_order_counter=o__Burkholderiales--5:gtdb_phylum_counter=p__Proteobacteria--5:gtdb_species_counter=s__Acidovorax_C sp001725235--1||s__Bordetella_C sp002261225--1||s__Comamonas sp018413525--1||s__Comamonas sp902706035--1||s__Verticiella sediminum--1:heptad_counter=MCP-36H--11:lbd_counter=:lca_tree=f__Burkholderiaceae:length_avg=144.83333333333334:length_max=155.0:length_min=94.0:length_std=24.903145718295644:length_sum=869.0:mismatch_avg=45.0:mismatch_max=54.0:mismatch_min=24.0:mismatch_std=12.116104984688768:mismatch_sum=270.0:name=N1232270:qcovhsp_avg=99.48333333333333:qcovhsp_max=100.0:qcovhsp_min=96.9:qcovhsp_std=1.2655697004379731:qcovhsp_sum=596.9:qend_avg=145.0:qend_max=155.0:qend_min=96.0:qend_std=24.008331887076203:qend_sum=870.0:qstart_avg=1.3333333333333333:qstart_max=3.0:qstart_min=1.0:qstart_std=0.816496580927726:qstart_sum=8.0:ref_name_counter=GB_GCA_001725235.1_protein.faa_MEFU01000020.1_8@PF00015_full_PFAM.320.512--3||RS_GCF_002261225.1_protein.faa_NZ_NEVM01000001.1_419@PF00015_full_PFAM.309.494--2||RS_GCF_007558815.1_protein.faa_NZ_VLTJ01000011.1_141@PF00015_full_PFAM.330.513--1:scovhsp_avg=76.85:scovhsp_max=83.8:scovhsp_min=51.4:scovhsp_std=12.560055732360427:scovhsp_sum=461.09999999999997:send_avg=160.16666666666666:send_max=165.0:send_min=140.0:send_std=9.928074670683468:send_sum=961.0:sstart_avg=16.333333333333332:sstart_max=47.0:sstart_min=9.0:sstart_std=15.05545305418162:sstart_sum=98.0])0.939:0.106437[&&NHX:Sample_counter=rhiztom1--1||rhiztom3--5:Type_counter=GTDB--6||capture--6:besthit_avg=69.2:besthit_max=74.8:besthit_min=65.2:besthit_std=4.661759324546901:besthit_sum=415.2:bitscore_avg=156.5:bitscore_max=169.0:bitscore_min=118.0:bitscore_std=19.26395598001615:bitscore_sum=939.0:capture_class_counter=c__Gammaproteobacteria--6:capture_domain_counter=d__Bacteria--6:capture_family_counter=f__Burkholderiaceae--6:capture_genus_counter=g__Mitsuaria--1||g__Paraburkholderia--1||g__Rubrivivax--4:capture_order_counter=o__Burkholderiales--6:capture_phylum_counter=p__Proteobacteria--6:capture_species_counter=s__Mitsuaria sp004210455--1||s__Paraburkholderia bryophila--1||s__Rubrivivax sp016789955--4:evalue_avg=2.516666666666673e-35:evalue_max=1.51e-34:evalue_min=1.02e-53:evalue_std=6.164549186004329e-35:evalue_sum=1.5100000000000039e-34:gapopen_avg=0.16666666666666666:gapopen_max=1.0:gapopen_min=0.0:gapopen_std=0.408248290463863:gapopen_sum=1.0:gtdb_class_counter=c__Gammaproteobacteria--6:gtdb_domain_counter=d__Bacteria--6:gtdb_family_counter=f__Burkholderiaceae--6:gtdb_genus_counter=g__Acidovorax_C--1||g__Bordetella_C--1||g__Comamonas--3||g__Verticiella--1:gtdb_order_counter=o__Burkholderiales--6:gtdb_phylum_counter=p__Proteobacteria--6:gtdb_species_counter=s__Acidovorax_C sp001725235--1||s__Bordetella_C sp002261225--1||s__Comamonas sp018413525--1||s__Comamonas sp902706035--1||s__Comamonas testosteroni_E--1||s__Verticiella sediminum--1:heptad_counter=MCP-36H--12:lbd_counter=:lca_tree=f__Burkholderiaceae:length_avg=144.83333333333334:length_max=155.0:length_min=94.0:length_std=24.903145718295644:length_sum=869.0:mismatch_avg=45.0:mismatch_max=54.0:mismatch_min=24.0:mismatch_std=12.116104984688768:mismatch_sum=270.0:name=N1232271:qcovhsp_avg=99.48333333333333:qcovhsp_max=100.0:qcovhsp_min=96.9:qcovhsp_std=1.2655697004379731:qcovhsp_sum=596.9:qend_avg=145.0:qend_max=155.0:qend_min=96.0:qend_std=24.008331887076203:qend_sum=870.0:qstart_avg=1.3333333333333333:qstart_max=3.0:qstart_min=1.0:qstart_std=0.816496580927726:qstart_sum=8.0:ref_name_counter=GB_GCA_001725235.1_protein.faa_MEFU01000020.1_8@PF00015_full_PFAM.320.512--3||RS_GCF_002261225.1_protein.faa_NZ_NEVM01000001.1_419@PF00015_full_PFAM.309.494--2||RS_GCF_007558815.1_protein.faa_NZ_VLTJ01000011.1_141@PF00015_full_PFAM.330.513--1:scovhsp_avg=76.85:scovhsp_max=83.8:scovhsp_min=51.4:scovhsp_std=12.560055732360427:scovhsp_sum=461.09999999999997:send_avg=160.16666666666666:send_max=165.0:send_min=140.0:send_std=9.928074670683468:send_sum=961.0:sstart_avg=16.333333333333332:sstart_max=47.0:sstart_min=9.0:sstart_std=15.05545305418162:sstart_sum=98.0])0.398:0.0293285[&&NHX:Sample_counter=rhiztom1--1||rhiztom3--5:Type_counter=GTDB--8||capture--6:besthit_avg=69.2:besthit_max=74.8:besthit_min=65.2:besthit_std=4.661759324546901:besthit_sum=415.2:bitscore_avg=156.5:bitscore_max=169.0:bitscore_min=118.0:bitscore_std=19.26395598001615:bitscore_sum=939.0:capture_class_counter=c__Gammaproteobacteria--6:capture_domain_counter=d__Bacteria--6:capture_family_counter=f__Burkholderiaceae--6:capture_genus_counter=g__Mitsuaria--1||g__Paraburkholderia--1||g__Rubrivivax--4:capture_order_counter=o__Burkholderiales--6:capture_phylum_counter=p__Proteobacteria--6:capture_species_counter=s__Mitsuaria sp004210455--1||s__Paraburkholderia bryophila--1||s__Rubrivivax sp016789955--4:evalue_avg=2.516666666666673e-35:evalue_max=1.51e-34:evalue_min=1.02e-53:evalue_std=6.164549186004329e-35:evalue_sum=1.5100000000000039e-34:gapopen_avg=0.16666666666666666:gapopen_max=1.0:gapopen_min=0.0:gapopen_std=0.408248290463863:gapopen_sum=1.0:gtdb_class_counter=c__Gammaproteobacteria--8:gtdb_domain_counter=d__Bacteria--8:gtdb_family_counter=f__Burkholderiaceae--8:gtdb_genus_counter=g__Acidovorax_C--1||g__Bordetella_C--1||g__Comamonas--3||g__Paraburkholderia--2||g__Verticiella--1:gtdb_order_counter=o__Burkholderiales--8:gtdb_phylum_counter=p__Proteobacteria--8:gtdb_species_counter=s__Acidovorax_C sp001725235--1||s__Bordetella_C sp002261225--1||s__Comamonas sp018413525--1||s__Comamonas sp902706035--1||s__Comamonas testosteroni_E--1||s__Paraburkholderia ferrariae--1||s__Paraburkholderia lycopersici--1||s__Verticiella sediminum--1:heptad_counter=MCP-36H--14:lbd_counter=:lca_tree=f__Burkholderiaceae:length_avg=144.83333333333334:length_max=155.0:length_min=94.0:length_std=24.903145718295644:length_sum=869.0:mismatch_avg=45.0:mismatch_max=54.0:mismatch_min=24.0:mismatch_std=12.116104984688768:mismatch_sum=270.0:name=N1232272:qcovhsp_avg=99.48333333333333:qcovhsp_max=100.0:qcovhsp_min=96.9:qcovhsp_std=1.2655697004379731:qcovhsp_sum=596.9:qend_avg=145.0:qend_max=155.0:qend_min=96.0:qend_std=24.008331887076203:qend_sum=870.0:qstart_avg=1.3333333333333333:qstart_max=3.0:qstart_min=1.0:qstart_std=0.816496580927726:qstart_sum=8.0:ref_name_counter=GB_GCA_001725235.1_protein.faa_MEFU01000020.1_8@PF00015_full_PFAM.320.512--3||RS_GCF_002261225.1_protein.faa_NZ_NEVM01000001.1_419@PF00015_full_PFAM.309.494--2||RS_GCF_007558815.1_protein.faa_NZ_VLTJ01000011.1_141@PF00015_full_PFAM.330.513--1:scovhsp_avg=76.85:scovhsp_max=83.8:scovhsp_min=51.4:scovhsp_std=12.560055732360427:scovhsp_sum=461.09999999999997:send_avg=160.16666666666666:send_max=165.0:send_min=140.0:send_std=9.928074670683468:send_sum=961.0:sstart_avg=16.333333333333332:sstart_max=47.0:sstart_min=9.0:sstart_std=15.05545305418162:sstart_sum=98.0])0.783:0.0245709[&&NHX:Sample_counter=rhizpot1--1||rhizpot2--1||rhizpot3--1||rhiztom1--2||rhiztom3--9:Type_counter=GTDB--10||capture--14:besthit_avg=70.77999999999999:besthit_max=95.8:besthit_min=63.9:besthit_std=9.650077719894279:besthit_sum=707.7999999999998:bitscore_avg=135.60999999999999:bitscore_max=169.0:bitscore_min=43.1:bitscore_std=38.852840593992894:bitscore_sum=1356.1:capture_class_counter=c__Gammaproteobacteria--14:capture_domain_counter=d__Bacteria--14:capture_family_counter=f__Burkholderiaceae--13||f__Moraxellaceae--1:capture_genus_counter=g__Achromobacter--1||g__Acidovorax--1||g__Acinetobacter--1||g__Aquabacterium--1||g__Hylemonella--2||g__Massilia--2||g__Mitsuaria--1||g__Paraburkholderia--1||g__Rubrivivax--4:capture_order_counter=o__Burkholderiales--13||o__Pseudomonadales--1:capture_phylum_counter=p__Proteobacteria--14:capture_species_counter=s__Achromobacter denitrificans--1||s__Acidovorax sp001411535--1||s__Acinetobacter sp019038395--1||s__Aquabacterium sp002339015--1||s__Hylemonella gracilis--2||s__Massilia aurea_A--1||s__Massilia sp902506415--1||s__Mitsuaria sp004210455--1||s__Paraburkholderia bryophila--1||s__Rubrivivax sp016789955--4:evalue_avg=6.62e-09:evalue_max=6.62e-08:evalue_min=1.02e-53:evalue_std=2.093427811031467e-08:evalue_sum=6.62e-08:gapopen_avg=0.1:gapopen_max=1.0:gapopen_min=0.0:gapopen_std=0.31622776601683794:gapopen_sum=1.0:gtdb_class_counter=c__Gammaproteobacteria--10:gtdb_domain_counter=d__Bacteria--10:gtdb_family_counter=f__Burkholderiaceae--8||f__Xanthomonadaceae--2:gtdb_genus_counter=g__Acidovorax_C--1||g__Bordetella_C--1||g__Comamonas--3||g__Paraburkholderia--2||g__Stenotrophomonas--2||g__Verticiella--1:gtdb_order_counter=o__Burkholderiales--8||o__Xanthomonadales--2:gtdb_phylum_counter=p__Proteobacteria--10:gtdb_species_counter=s__Acidovorax_C sp001725235--1||s__Bordetella_C sp002261225--1||s__Comamonas sp018413525--1||s__Comamonas sp902706035--1||s__Comamonas testosteroni_E--1||s__Paraburkholderia ferrariae--1||s__Paraburkholderia lycopersici--1||s__Stenotrophomonas maltophilia_AV--1||s__Stenotrophomonas maltophilia_J--1||s__Verticiella sediminum--1:heptad_counter=MCP-36H--24:lbd_counter=:lca_tree=c__Gammaproteobacteria:length_avg=122.2:length_max=155.0:length_min=24.0:length_std=42.600991120447475:length_sum=1222.0:mismatch_avg=38.4:mismatch_max=54.0:mismatch_min=1.0:mismatch_std=16.324487400494046:mismatch_sum=384.0:name=N1232273:qcovhsp_avg=99.42:qcovhsp_max=100.0:qcovhsp_min=96.9:qcovhsp_std=1.0695793565696734:qcovhsp_sum=994.2:qend_avg=122.3:qend_max=155.0:qend_min=24.0:qend_std=42.37412732631395:qend_sum=1223.0:qstart_avg=1.2:qstart_max=3.0:qstart_min=1.0:qstart_std=0.6324555320336759:qstart_sum=12.0:ref_name_counter=GB_GCA_001725235.1_protein.faa_MEFU01000020.1_8@PF00015_full_PFAM.320.512--3||GB_GCA_001953215.1_protein.faa_CP019169.1_3654@PF00015_full_PFAM.310.498--1||RS_GCF_000256565.1_protein.faa_NZ_AJHH01000818.1_1@PF00015_full_PFAM.1.33--1||RS_GCF_002261225.1_protein.faa_NZ_NEVM01000001.1_419@PF00015_full_PFAM.309.494--2||RS_GCF_003569765.1_protein.faa_NZ_QXMG01000131.1_2@PF00015_full_PFAM.319.509--1||RS_GCF_007558815.1_protein.faa_NZ_VLTJ01000011.1_141@PF00015_full_PFAM.330.513--1||RS_GCF_017582745.1_protein.faa_NZ_JAFVIM010000006.1_256@PF00015_full_PFAM.313.511--1:scovhsp_avg=70.74:scovhsp_max=83.8:scovhsp_min=51.4:scovhsp_std=13.294292844007245:scovhsp_sum=707.4:send_avg=133.6:send_max=165.0:send_min=25.0:send_std=44.0787174647055:send_sum=1336.0:sstart_avg=12.4:sstart_max=47.0:sstart_min=2.0:sstart_std=12.500666648889837:sstart_sum=124.0],(03b961a0-a6d0-4a86-a8e5-52eb32d8cda3_1@MCPsignal.465.508:1.3e-08[&&NHX:Sample=rhizpot1:Type=capture:capture_class=c__Gammaproteobacteria:capture_domain=d__Bacteria:capture_family=f__Enterobacteriaceae:capture_genus=g__Kosakonia:capture_order=o__Enterobacterales:capture_phylum=p__Proteobacteria:capture_species=s__Kosakonia sp000410515:heptad=MCP-36H],dd770d10-52ea-4c70-8f1e-3c6eb18304bf_6@MCPsignal.402.469:0.382804[&&NHX:Sample=rhizpot3:Type=capture:capture_class=c__Gammaproteobacteria:capture_domain=d__Bacteria:capture_family=f__Burkholderiaceae:capture_genus=g__UBA4615:capture_order=o__Burkholderiales:capture_phylum=p__Proteobacteria:capture_species=s__UBA4615 sp903898725:heptad=MCP-36H])0.335:0.291753[&&NHX:Sample_counter=rhizpot1--1||rhizpot3--1:Type_counter=capture--2:capture_class_counter=c__Gammaproteobacteria--2:capture_domain_counter=d__Bacteria--2:capture_family_counter=f__Burkholderiaceae--1||f__Enterobacteriaceae--1:capture_genus_counter=g__Kosakonia--1||g__UBA4615--1:capture_order_counter=o__Burkholderiales--1||o__Enterobacterales--1:capture_phylum_counter=p__Proteobacteria--2:capture_species_counter=s__Kosakonia sp000410515--1||s__UBA4615 sp903898725--1:gtdb_class_counter=:gtdb_domain_counter=:gtdb_family_counter=:gtdb_genus_counter=:gtdb_order_counter=:gtdb_phylum_counter=:gtdb_species_counter=:heptad_counter=MCP-36H--2:lbd_counter=:name=N1232276:ref_name_counter=])0.05:0.0124755[&&NHX:Sample_counter=rhizpot1--2||rhizpot2--1||rhizpot3--2||rhiztom1--2||rhiztom3--9:Type_counter=GTDB--10||capture--16:besthit_avg=70.77999999999999:besthit_max=95.8:besthit_min=63.9:besthit_std=9.650077719894279:besthit_sum=707.7999999999998:bitscore_avg=135.60999999999999:bitscore_max=169.0:bitscore_min=43.1:bitscore_std=38.852840593992894:bitscore_sum=1356.1:capture_class_counter=c__Gammaproteobacteria--16:capture_domain_counter=d__Bacteria--16:capture_family_counter=f__Burkholderiaceae--14||f__Enterobacteriaceae--1||f__Moraxellaceae--1:capture_genus_counter=g__Achromobacter--1||g__Acidovorax--1||g__Acinetobacter--1||g__Aquabacterium--1||g__Hylemonella--2||g__Kosakonia--1||g__Massilia--2||g__Mitsuaria--1||g__Paraburkholderia--1||g__Rubrivivax--4||g__UBA4615--1:capture_order_counter=o__Burkholderiales--14||o__Enterobacterales--1||o__Pseudomonadales--1:capture_phylum_counter=p__Proteobacteria--16:capture_species_counter=s__Achromobacter denitrificans--1||s__Acidovorax sp001411535--1||s__Acinetobacter sp019038395--1||s__Aquabacterium sp002339015--1||s__Hylemonella gracilis--2||s__Kosakonia sp000410515--1||s__Massilia aurea_A--1||s__Massilia sp902506415--1||s__Mitsuaria sp004210455--1||s__Paraburkholderia bryophila--1||s__Rubrivivax sp016789955--4||s__UBA4615 sp903898725--1:evalue_avg=6.62e-09:evalue_max=6.62e-08:evalue_min=1.02e-53:evalue_std=2.093427811031467e-08:evalue_sum=6.62e-08:gapopen_avg=0.1:gapopen_max=1.0:gapopen_min=0.0:gapopen_std=0.31622776601683794:gapopen_sum=1.0:gtdb_class_counter=c__Gammaproteobacteria--10:gtdb_domain_counter=d__Bacteria--10:gtdb_family_counter=f__Burkholderiaceae--8||f__Xanthomonadaceae--2:gtdb_genus_counter=g__Acidovorax_C--1||g__Bordetella_C--1||g__Comamonas--3||g__Paraburkholderia--2||g__Stenotrophomonas--2||g__Verticiella--1:gtdb_order_counter=o__Burkholderiales--8||o__Xanthomonadales--2:gtdb_phylum_counter=p__Proteobacteria--10:gtdb_species_counter=s__Acidovorax_C sp001725235--1||s__Bordetella_C sp002261225--1||s__Comamonas sp018413525--1||s__Comamonas sp902706035--1||s__Comamonas testosteroni_E--1||s__Paraburkholderia ferrariae--1||s__Paraburkholderia lycopersici--1||s__Stenotrophomonas maltophilia_AV--1||s__Stenotrophomonas maltophilia_J--1||s__Verticiella sediminum--1:heptad_counter=MCP-36H--26:lbd_counter=:lca_tree=c__Gammaproteobacteria:length_avg=122.2:length_max=155.0:length_min=24.0:length_std=42.600991120447475:length_sum=1222.0:mismatch_avg=38.4:mismatch_max=54.0:mismatch_min=1.0:mismatch_std=16.324487400494046:mismatch_sum=384.0:name=N1232277:qcovhsp_avg=99.42:qcovhsp_max=100.0:qcovhsp_min=96.9:qcovhsp_std=1.0695793565696734:qcovhsp_sum=994.2:qend_avg=122.3:qend_max=155.0:qend_min=24.0:qend_std=42.37412732631395:qend_sum=1223.0:qstart_avg=1.2:qstart_max=3.0:qstart_min=1.0:qstart_std=0.6324555320336759:qstart_sum=12.0:ref_name_counter=GB_GCA_001725235.1_protein.faa_MEFU01000020.1_8@PF00015_full_PFAM.320.512--3||GB_GCA_001953215.1_protein.faa_CP019169.1_3654@PF00015_full_PFAM.310.498--1||RS_GCF_000256565.1_protein.faa_NZ_AJHH01000818.1_1@PF00015_full_PFAM.1.33--1||RS_GCF_002261225.1_protein.faa_NZ_NEVM01000001.1_419@PF00015_full_PFAM.309.494--2||RS_GCF_003569765.1_protein.faa_NZ_QXMG01000131.1_2@PF00015_full_PFAM.319.509--1||RS_GCF_007558815.1_protein.faa_NZ_VLTJ01000011.1_141@PF00015_full_PFAM.330.513--1||RS_GCF_017582745.1_protein.faa_NZ_JAFVIM010000006.1_256@PF00015_full_PFAM.313.511--1:scovhsp_avg=70.74:scovhsp_max=83.8:scovhsp_min=51.4:scovhsp_std=13.294292844007245:scovhsp_sum=707.4:send_avg=133.6:send_max=165.0:send_min=25.0:send_std=44.0787174647055:send_sum=1336.0:sstart_avg=12.4:sstart_max=47.0:sstart_min=2.0:sstart_std=12.500666648889837:sstart_sum=124.0])0:1.8e-08[&&NHX:Sample_counter=rhizpot1--2||rhizpot2--1||rhizpot3--2||rhiztom1--2||rhiztom3--10:Type_counter=GTDB--10||capture--17:besthit_avg=70.78:besthit_max=95.8:besthit_min=63.9:besthit_std=9.650077719894279:besthit_sum=707.8:bitscore_avg=135.60999999999999:bitscore_max=169.0:bitscore_min=43.1:bitscore_std=38.852840593992894:bitscore_sum=1356.1:capture_class_counter=c__Gammaproteobacteria--17:capture_domain_counter=d__Bacteria--17:capture_family_counter=f__Burkholderiaceae--15||f__Enterobacteriaceae--1||f__Moraxellaceae--1:capture_genus_counter=g__Achromobacter--1||g__Acidovorax--1||g__Acinetobacter--1||g__Aquabacterium--1||g__Hylemonella--2||g__Kosakonia--1||g__Massilia--3||g__Mitsuaria--1||g__Paraburkholderia--1||g__Rubrivivax--4||g__UBA4615--1:capture_order_counter=o__Burkholderiales--15||o__Enterobacterales--1||o__Pseudomonadales--1:capture_phylum_counter=p__Proteobacteria--17:capture_species_counter=s__Achromobacter denitrificans--1||s__Acidovorax sp001411535--1||s__Acinetobacter sp019038395--1||s__Aquabacterium sp002339015--1||s__Hylemonella gracilis--2||s__Kosakonia sp000410515--1||s__Massilia aurea_A--2||s__Massilia sp902506415--1||s__Mitsuaria sp004210455--1||s__Paraburkholderia bryophila--1||s__Rubrivivax sp016789955--4||s__UBA4615 sp903898725--1:evalue_avg=6.62e-09:evalue_max=6.62e-08:evalue_min=1.02e-53:evalue_std=2.093427811031467e-08:evalue_sum=6.62e-08:gapopen_avg=0.1:gapopen_max=1.0:gapopen_min=0.0:gapopen_std=0.31622776601683794:gapopen_sum=1.0:gtdb_class_counter=c__Gammaproteobacteria--10:gtdb_domain_counter=d__Bacteria--10:gtdb_family_counter=f__Burkholderiaceae--8||f__Xanthomonadaceae--2:gtdb_genus_counter=g__Acidovorax_C--1||g__Bordetella_C--1||g__Comamonas--3||g__Paraburkholderia--2||g__Stenotrophomonas--2||g__Verticiella--1:gtdb_order_counter=o__Burkholderiales--8||o__Xanthomonadales--2:gtdb_phylum_counter=p__Proteobacteria--10:gtdb_species_counter=s__Acidovorax_C sp001725235--1||s__Bordetella_C sp002261225--1||s__Comamonas sp018413525--1||s__Comamonas sp902706035--1||s__Comamonas testosteroni_E--1||s__Paraburkholderia ferrariae--1||s__Paraburkholderia lycopersici--1||s__Stenotrophomonas maltophilia_AV--1||s__Stenotrophomonas maltophilia_J--1||s__Verticiella sediminum--1:heptad_counter=MCP-36H--27:lbd_counter=:lca_tree=c__Gammaproteobacteria:length_avg=122.2:length_max=155.0:length_min=24.0:length_std=42.60099112044747:length_sum=1222.0:mismatch_avg=38.4:mismatch_max=54.0:mismatch_min=1.0:mismatch_std=16.324487400494046:mismatch_sum=384.0:name=N1232278:qcovhsp_avg=99.42:qcovhsp_max=100.0:qcovhsp_min=96.9:qcovhsp_std=1.0695793565696734:qcovhsp_sum=994.2:qend_avg=122.3:qend_max=155.0:qend_min=24.0:qend_std=42.37412732631395:qend_sum=1223.0:qstart_avg=1.2:qstart_max=3.0:qstart_min=1.0:qstart_std=0.6324555320336759:qstart_sum=12.0:ref_name_counter=GB_GCA_001725235.1_protein.faa_MEFU01000020.1_8@PF00015_full_PFAM.320.512--3||GB_GCA_001953215.1_protein.faa_CP019169.1_3654@PF00015_full_PFAM.310.498--1||RS_GCF_000256565.1_protein.faa_NZ_AJHH01000818.1_1@PF00015_full_PFAM.1.33--1||RS_GCF_002261225.1_protein.faa_NZ_NEVM01000001.1_419@PF00015_full_PFAM.309.494--2||RS_GCF_003569765.1_protein.faa_NZ_QXMG01000131.1_2@PF00015_full_PFAM.319.509--1||RS_GCF_007558815.1_protein.faa_NZ_VLTJ01000011.1_141@PF00015_full_PFAM.330.513--1||RS_GCF_017582745.1_protein.faa_NZ_JAFVIM010000006.1_256@PF00015_full_PFAM.313.511--1:scovhsp_avg=70.74:scovhsp_max=83.8:scovhsp_min=51.4:scovhsp_std=13.294292844007245:scovhsp_sum=707.4:send_avg=133.6:send_max=165.0:send_min=25.0:send_std=44.0787174647055:send_sum=1336.0:sstart_avg=12.4:sstart_max=47.0:sstart_min=2.0:sstart_std=12.500666648889837:sstart_sum=124.0],((((GB_GCA_017994835.1_protein.faa_JAGOKC010000054.1_3@PF00015_full_PFAM.302.497:0.139179[&&NHX:Type=GTDB:gtdb_class=c__Gammaproteobacteria:gtdb_domain=d__Bacteria:gtdb_family=f__Burkholderiaceae:gtdb_genus=g__Aquabacterium:gtdb_order=o__Burkholderiales:gtdb_phylum=p__Proteobacteria:gtdb_species=s__Aquabacterium sp017994835:heptad=MCP-36H:species=d__Bacteria_p__Proteobacteria_c__Gammaproteobacteria_o__Burkholderiales_f__Burkholderiaceae_g__Aquabacterium_s__Aquabacterium sp017994835],90586a8b-a73f-4505-b166-21bb348f4f9d_4@MCPsignal.41.79:0.125068[&&NHX:Sample=rhizpot1:Type=capture:capture_class=c__Gammaproteobacteria:capture_domain=d__Bacteria:capture_family=f__Burkholderiaceae:capture_genus=g__Aquabacterium:capture_order=o__Burkholderiales:capture_phylum=p__Proteobacteria:capture_species=s__Aquabacterium sp002339015:heptad=MCP-36H])0.786:0.164801[&&NHX:Sample_counter=rhizpot1--1:Type_counter=GTDB--1||capture--1:capture_class_counter=c__Gammaproteobacteria--1:capture_domain_counter=d__Bacteria--1:capture_family_counter=f__Burkholderiaceae--1:capture_genus_counter=g__Aquabacterium--1:capture_order_counter=o__Burkholderiales--1:capture_phylum_counter=p__Proteobacteria--1:capture_species_counter=s__Aquabacterium sp002339015--1:gtdb_class_counter=c__Gammaproteobacteria--1:gtdb_domain_counter=d__Bacteria--1:gtdb_family_counter=f__Burkholderiaceae--1:gtdb_genus_counter=g__Aquabacterium--1:gtdb_order_counter=o__Burkholderiales--1:gtdb_phylum_counter=p__Proteobacteria--1:gtdb_species_counter=s__Aquabacterium sp017994835--1:heptad_counter=MCP-36H--2:lbd_counter=:lca_tree=s__Aquabacterium sp017994835:name=N1232281:ref_name_counter=],((((2fa0f468-4c98-492b-8c5b-9ad5673b7c26_1@MCPsignal.74.222:0.0138759[&&NHX:Sample=rhiztom3:Type=capture:besthit=93.2:bitscore=239.0:capture_class=c__Gammaproteobacteria:capture_domain=d__Bacteria:capture_family=f__Burkholderiaceae:capture_genus=g__Cupriavidus:capture_order=o__Burkholderiales:capture_phylum=p__Proteobacteria:capture_species=s__Cupriavidus sp013361545:evalue=2.37e-81:gapopen=0.0:heptad=MCP-36H:length=148.0:mismatch=10.0:qcovhsp=100.0:qend=148.0:qstart=1.0:ref_name=RS_GCF_002211445.1_protein.faa_NZ_LSTO01000001.1_138@PF00015_full_PFAM.305.489:scovhsp=80.4:send=153.0:sstart=6.0],(1bd30036-49ed-46e1-a8d4-8b9da8899956_4@MCPsignal.72.137:0.0125141[&&NHX:Sample=rhiztom3:Type=capture:capture_class=c__Alphaproteobacteria:capture_domain=d__Bacteria:capture_family=f__Xanthobacteraceae:capture_genus=g__Rhodopseudomonas:capture_order=o__Rhizobiales:capture_phylum=p__Proteobacteria:capture_species=s__Rhodopseudomonas palustris_D:heptad=MCP-36H],(7dc50751-c0a9-4cbb-8341-c4584e49d8a5_6@MCPsignal.159.215:0.0128971[&&NHX:Sample=rhiztom1:Type=capture:capture_class=c__Gammaproteobacteria:capture_domain=d__Bacteria:capture_family=f__Xanthomonadaceae:capture_genus=g__Arenimonas:capture_order=o__Xanthomonadales:capture_phylum=p__Proteobacteria:capture_species=s__Arenimonas fontis:heptad=MCP-36H],63f7ec28-fc79-4aed-9899-309145cf8381_1@MCPsignal.27.108:5e-09[&&NHX:Sample=rhiztom3:Type=capture:capture_class=c__Gammaproteobacteria:capture_domain=d__Bacteria:capture_family=f__Burkholderiaceae:capture_genus=g__Cupriavidus:capture_order=o__Burkholderiales:capture_phylum=p__Proteobacteria:capture_species=s__Cupriavidus sp013361545:heptad=MCP-36H])0:5e-09[&&NHX:Sample_counter=rhiztom1--1||rhiztom3--1:Type_counter=capture--2:capture_class_counter=c__Gammaproteobacteria--2:capture_domain_counter=d__Bacteria--2:capture_family_counter=f__Burkholderiaceae--1||f__Xanthomonadaceae--1:capture_genus_counter=g__Arenimonas--1||g__Cupriavidus--1:capture_order_counter=o__Burkholderiales--1||o__Xanthomonadales--1:capture_phylum_counter=p__Proteobacteria--2:capture_species_counter=s__Arenimonas fontis--1||s__Cupriavidus sp013361545--1:gtdb_class_counter=:gtdb_domain_counter=:gtdb_family_counter=:gtdb_genus_counter=:gtdb_order_counter=:gtdb_phylum_counter=:gtdb_species_counter=:heptad_counter=MCP-36H--2:lbd_counter=:name=N1232286:ref_name_counter=])0:5e-09[&&NHX:Sample_counter=rhiztom1--1||rhiztom3--2:Type_counter=capture--3:capture_class_counter=c__Alphaproteobacteria--1||c__Gammaproteobacteria--2:capture_domain_counter=d__Bacteria--3:capture_family_counter=f__Burkholderiaceae--1||f__Xanthobacteraceae--1||f__Xanthomonadaceae--1:capture_genus_counter=g__Arenimonas--1||g__Cupriavidus--1||g__Rhodopseudomonas--1:capture_order_counter=o__Burkholderiales--1||o__Rhizobiales--1||o__Xanthomonadales--1:capture_phylum_counter=p__Proteobacteria--3:capture_species_counter=s__Arenimonas fontis--1||s__Cupriavidus sp013361545--1||s__Rhodopseudomonas palustris_D--1:gtdb_class_counter=:gtdb_domain_counter=:gtdb_family_counter=:gtdb_genus_counter=:gtdb_order_counter=:gtdb_phylum_counter=:gtdb_species_counter=:heptad_counter=MCP-36H--3:lbd_counter=:name=N1232287:ref_name_counter=])0:0.00663578[&&NHX:Sample_counter=rhiztom1--1||rhiztom3--3:Type_counter=capture--4:besthit_avg=93.2:besthit_max=93.2:besthit_min=93.2:besthit_std=0:besthit_sum=93.2:bitscore_avg=239.0:bitscore_max=239.0:bitscore_min=239.0:bitscore_std=0:bitscore_sum=239.0:capture_class_counter=c__Alphaproteobacteria--1||c__Gammaproteobacteria--3:capture_domain_counter=d__Bacteria--4:capture_family_counter=f__Burkholderiaceae--2||f__Xanthobacteraceae--1||f__Xanthomonadaceae--1:capture_genus_counter=g__Arenimonas--1||g__Cupriavidus--2||g__Rhodopseudomonas--1:capture_order_counter=o__Burkholderiales--2||o__Rhizobiales--1||o__Xanthomonadales--1:capture_phylum_counter=p__Proteobacteria--4:capture_species_counter=s__Arenimonas fontis--1||s__Cupriavidus sp013361545--2||s__Rhodopseudomonas palustris_D--1:evalue_avg=2.37e-81:evalue_max=2.37e-81:evalue_min=2.37e-81:evalue_std=0:evalue_sum=2.37e-81:gapopen_avg=0.0:gapopen_max=0.0:gapopen_min=0.0:gapopen_std=0:gapopen_sum=0.0:gtdb_class_counter=:gtdb_domain_counter=:gtdb_family_counter=:gtdb_genus_counter=:gtdb_order_counter=:gtdb_phylum_counter=:gtdb_species_counter=:heptad_counter=MCP-36H--4:lbd_counter=:length_avg=148.0:length_max=148.0:length_min=148.0:length_std=0:length_sum=148.0:mismatch_avg=10.0:mismatch_max=10.0:mismatch_min=10.0:mismatch_std=0:mismatch_sum=10.0:name=N1232288:qcovhsp_avg=100.0:qcovhsp_max=100.0:qcovhsp_min=100.0:qcovhsp_std=0:qcovhsp_sum=100.0:qend_avg=148.0:qend_max=148.0:qend_min=148.0:qend_std=0:qend_sum=148.0:qstart_avg=1.0:qstart_max=1.0:qstart_min=1.0:qstart_std=0:qstart_sum=1.0:ref_name_counter=RS_GCF_002211445.1_protein.faa_NZ_LSTO01000001.1_138@PF00015_full_PFAM.305.489--1:scovhsp_avg=80.4:scovhsp_max=80.4:scovhsp_min=80.4:scovhsp_std=0:scovhsp_sum=80.4:send_avg=153.0:send_max=153.0:send_min=153.0:send_std=0:send_sum=153.0:sstart_avg=6.0:sstart_max=6.0:sstart_min=6.0:sstart_std=0:sstart_sum=6.0],(((f3098693-4bb0-44a6-b0d2-07ffe0bce2fe_3@MCPsignal.306.438:5e-09[&&NHX:Sample=rhiztom2:Type=capture:besthit=97.7:bitscore=224.0:capture_class=c__Gammaproteobacteria:capture_domain=d__Bacteria:capture_family=f__Burkholderiaceae:capture_genus=g__Cupriavidus:capture_order=o__Burkholderiales:capture_phylum=p__Proteobacteria:capture_species=s__Cupriavidus sp013361545:evalue=7.58e-76:gapopen=0.0:heptad=MCP-36H:length=132.0:mismatch=3.0:qcovhsp=100.0:qend=132.0:qstart=1.0:ref_name=RS_GCF_002211445.1_protein.faa_NZ_LSTO01000001.1_138@PF00015_full_PFAM.305.489:scovhsp=71.7:send=137.0:sstart=6.0],6d66c61b-f537-4ec3-9666-ee99a0a2c0c9_1@MCPsignal.108.131:0.155301[&&NHX:Sample=rhiztom1:Type=capture:besthit=100.0:bitscore=42.0:capture_class=c__Gammaproteobacteria:capture_domain=d__Bacteria:capture_family=f__Pseudomonadaceae:capture_genus=g__Pseudomonas_E:capture_order=o__Pseudomonadales:capture_phylum=p__Proteobacteria:capture_species=s__Pseudomonas_E arsenicoxydans:evalue=1.81e-07:gapopen=0.0:heptad=MCP-36H:length=22.0:mismatch=0.0:qcovhsp=95.7:qend=23.0:qstart=2.0:ref_name=RS_GCF_000256565.1_protein.faa_NZ_AJHH01000818.1_1@PF00015_full_PFAM.1.33:scovhsp=68.8:send=25.0:sstart=4.0])0:5e-09[&&NHX:Sample_counter=rhiztom1--1||rhiztom2--1:Type_counter=capture--2:besthit_avg=98.85:besthit_max=100.0:besthit_min=97.7:besthit_std=1.6263455967290572:besthit_sum=197.7:bitscore_avg=133.0:bitscore_max=224.0:bitscore_min=42.0:bitscore_std=128.69343417595164:bitscore_sum=266.0:capture_class_counter=c__Gammaproteobacteria--2:capture_domain_counter=d__Bacteria--2:capture_family_counter=f__Burkholderiaceae--1||f__Pseudomonadaceae--1:capture_genus_counter=g__Cupriavidus--1||g__Pseudomonas_E--1:capture_order_counter=o__Burkholderiales--1||o__Pseudomonadales--1:capture_phylum_counter=p__Proteobacteria--2:capture_species_counter=s__Cupriavidus sp013361545--1||s__Pseudomonas_E arsenicoxydans--1:evalue_avg=9.05e-08:evalue_max=1.81e-07:evalue_min=7.58e-76:evalue_std=1.279863273947651e-07:evalue_sum=1.81e-07:gapopen_avg=0.0:gapopen_max=0.0:gapopen_min=0.0:gapopen_std=0.0:gapopen_sum=0.0:gtdb_class_counter=:gtdb_domain_counter=:gtdb_family_counter=:gtdb_genus_counter=:gtdb_order_counter=:gtdb_phylum_counter=:gtdb_species_counter=:heptad_counter=MCP-36H--2:lbd_counter=:length_avg=77.0:length_max=132.0:length_min=22.0:length_std=77.78174593052023:length_sum=154.0:mismatch_avg=1.5:mismatch_max=3.0:mismatch_min=0.0:mismatch_std=2.1213203435596424:mismatch_sum=3.0:name=N1232291:qcovhsp_avg=97.85:qcovhsp_max=100.0:qcovhsp_min=95.7:qcovhsp_std=3.0405591591021524:qcovhsp_sum=195.7:qend_avg=77.5:qend_max=132.0:qend_min=23.0:qend_std=77.07463914933368:qend_sum=155.0:qstart_avg=1.5:qstart_max=2.0:qstart_min=1.0:qstart_std=0.7071067811865476:qstart_sum=3.0:ref_name_counter=RS_GCF_000256565.1_protein.faa_NZ_AJHH01000818.1_1@PF00015_full_PFAM.1.33--1||RS_GCF_002211445.1_protein.faa_NZ_LSTO01000001.1_138@PF00015_full_PFAM.305.489--1:scovhsp_avg=70.25:scovhsp_max=71.7:scovhsp_min=68.8:scovhsp_std=2.0506096654409918:scovhsp_sum=140.5:send_avg=81.0:send_max=137.0:send_min=25.0:send_std=79.19595949289332:send_sum=162.0:sstart_avg=5.0:sstart_max=6.0:sstart_min=4.0:sstart_std=1.4142135623730951:sstart_sum=10.0],(((c3fe2c24-d33b-45c0-9309-eb4f13869757_2@MCPsignal.300.350:5e-09[&&NHX:Sample=rhiztom2:Type=capture:capture_class=c__Gammaproteobacteria:capture_domain=d__Bacteria:capture_family=f__Burkholderiaceae:capture_genus=g__Massilia:capture_order=o__Burkholderiales:capture_phylum=p__Proteobacteria:capture_species=s__Massilia sp001426525:heptad=MCP-36H],(c6ea9741-0a7c-4be6-b229-9ce5d877b08d_5@MCPsignal.298.346:0.00368734[&&NHX:Sample=rhiztom2:Type=capture:capture_class=c__Gammaproteobacteria:capture_domain=d__Bacteria:capture_family=f__Burkholderiaceae:capture_genus=g__Pararobbsia:capture_order=o__Burkholderiales:capture_phylum=p__Proteobacteria:capture_species=s__Pararobbsia silviterrae:heptad=MCP-36H],67982b76-dddd-4bf2-9fe5-fe85357997bb_1@MCPsignal.33.96:1.2278[&&NHX:Sample=rhiztom1:Type=capture:capture_class=c__Actinomycetia:capture_domain=d__Bacteria:capture_family=f__Nitriliruptoraceae:capture_genus=g__SKJO01:capture_order=o__Nitriliruptorales:capture_phylum=p__Actinobacteriota:capture_species=s__SKJO01 sp007121975:heptad=MCP-36H])0.753:0.0102021[&&NHX:Sample_counter=rhiztom1--1||rhiztom2--1:Type_counter=capture--2:capture_class_counter=c__Actinomycetia--1||c__Gammaproteobacteria--1:capture_domain_counter=d__Bacteria--2:capture_family_counter=f__Burkholderiaceae--1||f__Nitriliruptoraceae--1:capture_genus_counter=g__Pararobbsia--1||g__SKJO01--1:capture_order_counter=o__Burkholderiales--1||o__Nitriliruptorales--1:capture_phylum_counter=p__Actinobacteriota--1||p__Proteobacteria--1:capture_species_counter=s__Pararobbsia silviterrae--1||s__SKJO01 sp007121975--1:gtdb_class_counter=:gtdb_domain_counter=:gtdb_family_counter=:gtdb_genus_counter=:gtdb_order_counter=:gtdb_phylum_counter=:gtdb_species_counter=:heptad_counter=MCP-36H--2:lbd_counter=:name=N1232295:ref_name_counter=])1:0.463786[&&NHX:Sample_counter=rhiztom1--1||rhiztom2--2:Type_counter=capture--3:capture_class_counter=c__Actinomycetia--1||c__Gammaproteobacteria--2:capture_domain_counter=d__Bacteria--3:capture_family_counter=f__Burkholderiaceae--2||f__Nitriliruptoraceae--1:capture_genus_counter=g__Massilia--1||g__Pararobbsia--1||g__SKJO01--1:capture_order_counter=o__Burkholderiales--2||o__Nitriliruptorales--1:capture_phylum_counter=p__Actinobacteriota--1||p__Proteobacteria--2:capture_species_counter=s__Massilia sp001426525--1||s__Pararobbsia silviterrae--1||s__SKJO01 sp007121975--1:gtdb_class_counter=:gtdb_domain_counter=:gtdb_family_counter=:gtdb_genus_counter=:gtdb_order_counter=:gtdb_phylum_counter=:gtdb_species_counter=:heptad_counter=MCP-36H--3:lbd_counter=:name=N1232296:ref_name_counter=],57ed5235-060b-4568-b242-27e00dcdbc60_1@MCPsignal.919.1036:5e-09[&&NHX:Sample=rhiztom2:Type=capture:besthit=98.3:bitscore=203.0:capture_class=c__Gammaproteobacteria:capture_domain=d__Bacteria:capture_family=f__Burkholderiaceae:capture_genus=g__Cupriavidus:capture_order=o__Burkholderiales:capture_phylum=p__Proteobacteria:capture_species=s__Cupriavidus sp013361545:evalue=9.7e-68:gapopen=0.0:heptad=MCP-36H:length=117.0:mismatch=2.0:qcovhsp=100.0:qend=117.0:qstart=1.0:ref_name=RS_GCF_002211445.1_protein.faa_NZ_LSTO01000001.1_138@PF00015_full_PFAM.305.489:scovhsp=63.6:send=122.0:sstart=6.0])0:5e-09[&&NHX:Sample_counter=rhiztom1--1||rhiztom2--3:Type_counter=capture--4:besthit_avg=98.3:besthit_max=98.3:besthit_min=98.3:besthit_std=0:besthit_sum=98.3:bitscore_avg=203.0:bitscore_max=203.0:bitscore_min=203.0:bitscore_std=0:bitscore_sum=203.0:capture_class_counter=c__Actinomycetia--1||c__Gammaproteobacteria--3:capture_domain_counter=d__Bacteria--4:capture_family_counter=f__Burkholderiaceae--3||f__Nitriliruptoraceae--1:capture_genus_counter=g__Cupriavidus--1||g__Massilia--1||g__Pararobbsia--1||g__SKJO01--1:capture_order_counter=o__Burkholderiales--3||o__Nitriliruptorales--1:capture_phylum_counter=p__Actinobacteriota--1||p__Proteobacteria--3:capture_species_counter=s__Cupriavidus sp013361545--1||s__Massilia sp001426525--1||s__Pararobbsia silviterrae--1||s__SKJO01 sp007121975--1:evalue_avg=9.7e-68:evalue_max=9.7e-68:evalue_min=9.7e-68:evalue_std=0:evalue_sum=9.7e-68:gapopen_avg=0.0:gapopen_max=0.0:gapopen_min=0.0:gapopen_std=0:gapopen_sum=0.0:gtdb_class_counter=:gtdb_domain_counter=:gtdb_family_counter=:gtdb_genus_counter=:gtdb_order_counter=:gtdb_phylum_counter=:gtdb_species_counter=:heptad_counter=MCP-36H--4:lbd_counter=:length_avg=117.0:length_max=117.0:length_min=117.0:length_std=0:length_sum=117.0:mismatch_avg=2.0:mismatch_max=2.0:mismatch_min=2.0:mismatch_std=0:mismatch_sum=2.0:name=N1232298:qcovhsp_avg=100.0:qcovhsp_max=100.0:qcovhsp_min=100.0:qcovhsp_std=0:qcovhsp_sum=100.0:qend_avg=117.0:qend_max=117.0:qend_min=117.0:qend_std=0:qend_sum=117.0:qstart_avg=1.0:qstart_max=1.0:qstart_min=1.0:qstart_std=0:qstart_sum=1.0:ref_name_counter=RS_GCF_002211445.1_protein.faa_NZ_LSTO01000001.1_138@PF00015_full_PFAM.305.489--1:scovhsp_avg=63.6:scovhsp_max=63.6:scovhsp_min=63.6:scovhsp_std=0:scovhsp_sum=63.6:send_avg=122.0:send_max=122.0:send_min=122.0:send_std=0:send_sum=122.0:sstart_avg=6.0:sstart_max=6.0:sstart_min=6.0:sstart_std=0:sstart_sum=6.0],601d83f6-0894-4c97-866d-182709ac2c49_4@MCPsignal.336.490:0.00950887[&&NHX:Sample=rhiztom3:Type=capture:besthit=94.2:bitscore=253.0:capture_class=c__Gammaproteobacteria:capture_domain=d__Bacteria:capture_family=f__Burkholderiaceae:capture_genus=g__Cupriavidus:capture_order=o__Burkholderiales:capture_phylum=p__Proteobacteria:capture_species=s__Cupriavidus sp013361545:evalue=9.93e-87:gapopen=0.0:heptad=MCP-36H:length=154.0:mismatch=9.0:qcovhsp=100.0:qend=154.0:qstart=1.0:ref_name=RS_GCF_002211445.1_protein.faa_NZ_LSTO01000001.1_138@PF00015_full_PFAM.305.489:scovhsp=83.7:send=159.0:sstart=6.0])0:1.8e-08[&&NHX:Sample_counter=rhiztom1--1||rhiztom2--3||rhiztom3--1:Type_counter=capture--5:besthit_avg=96.25:besthit_max=98.3:besthit_min=94.2:besthit_std=2.899137802864841:besthit_sum=192.5:bitscore_avg=228.0:bitscore_max=253.0:bitscore_min=203.0:bitscore_std=35.35533905932738:bitscore_sum=456.0:capture_class_counter=c__Actinomycetia--1||c__Gammaproteobacteria--4:capture_domain_counter=d__Bacteria--5:capture_family_counter=f__Burkholderiaceae--4||f__Nitriliruptoraceae--1:capture_genus_counter=g__Cupriavidus--2||g__Massilia--1||g__Pararobbsia--1||g__SKJO01--1:capture_order_counter=o__Burkholderiales--4||o__Nitriliruptorales--1:capture_phylum_counter=p__Actinobacteriota--1||p__Proteobacteria--4:capture_species_counter=s__Cupriavidus sp013361545--2||s__Massilia sp001426525--1||s__Pararobbsia silviterrae--1||s__SKJO01 sp007121975--1:evalue_avg=4.85e-68:evalue_max=9.7e-68:evalue_min=9.93e-87:evalue_std=6.858935777509511e-68:evalue_sum=9.7e-68:gapopen_avg=0.0:gapopen_max=0.0:gapopen_min=0.0:gapopen_std=0.0:gapopen_sum=0.0:gtdb_class_counter=:gtdb_domain_counter=:gtdb_family_counter=:gtdb_genus_counter=:gtdb_order_counter=:gtdb_phylum_counter=:gtdb_species_counter=:heptad_counter=MCP-36H--5:lbd_counter=:length_avg=135.5:length_max=154.0:length_min=117.0:length_std=26.16295090390226:length_sum=271.0:mismatch_avg=5.5:mismatch_max=9.0:mismatch_min=2.0:mismatch_std=4.949747468305833:mismatch_sum=11.0:name=N1232300:qcovhsp_avg=100.0:qcovhsp_max=100.0:qcovhsp_min=100.0:qcovhsp_std=0.0:qcovhsp_sum=200.0:qend_avg=135.5:qend_max=154.0:qend_min=117.0:qend_std=26.16295090390226:qend_sum=271.0:qstart_avg=1.0:qstart_max=1.0:qstart_min=1.0:qstart_std=0.0:qstart_sum=2.0:ref_name_counter=RS_GCF_002211445.1_protein.faa_NZ_LSTO01000001.1_138@PF00015_full_PFAM.305.489--2:scovhsp_avg=73.65:scovhsp_max=83.7:scovhsp_min=63.6:scovhsp_std=14.212846301849606:scovhsp_sum=147.3:send_avg=140.5:send_max=159.0:send_min=122.0:send_std=26.16295090390226:send_sum=281.0:sstart_avg=6.0:sstart_max=6.0:sstart_min=6.0:sstart_std=0.0:sstart_sum=12.0])0.507:1.8e-08[&&NHX:Sample_counter=rhiztom1--2||rhiztom2--4||rhiztom3--1:Type_counter=capture--7:besthit_avg=97.55:besthit_max=100.0:besthit_min=94.2:besthit_std=2.436527583809931:besthit_sum=390.2:bitscore_avg=180.5:bitscore_max=253.0:bitscore_min=42.0:bitscore_std=94.58153449097063:bitscore_sum=722.0:capture_class_counter=c__Actinomycetia--1||c__Gammaproteobacteria--6:capture_domain_counter=d__Bacteria--7:capture_family_counter=f__Burkholderiaceae--5||f__Nitriliruptoraceae--1||f__Pseudomonadaceae--1:capture_genus_counter=g__Cupriavidus--3||g__Massilia--1||g__Pararobbsia--1||g__Pseudomonas_E--1||g__SKJO01--1:capture_order_counter=o__Burkholderiales--5||o__Nitriliruptorales--1||o__Pseudomonadales--1:capture_phylum_counter=p__Actinobacteriota--1||p__Proteobacteria--6:capture_species_counter=s__Cupriavidus sp013361545--3||s__Massilia sp001426525--1||s__Pararobbsia silviterrae--1||s__Pseudomonas_E arsenicoxydans--1||s__SKJO01 sp007121975--1:evalue_avg=4.525e-08:evalue_max=1.81e-07:evalue_min=9.93e-87:evalue_std=9.05e-08:evalue_sum=1.81e-07:gapopen_avg=0.0:gapopen_max=0.0:gapopen_min=0.0:gapopen_std=0.0:gapopen_sum=0.0:gtdb_class_counter=:gtdb_domain_counter=:gtdb_family_counter=:gtdb_genus_counter=:gtdb_order_counter=:gtdb_phylum_counter=:gtdb_species_counter=:heptad_counter=MCP-36H--7:lbd_counter=:length_avg=106.25:length_max=154.0:length_min=22.0:length_std=58.18576572782499:length_sum=425.0:mismatch_avg=3.5:mismatch_max=9.0:mismatch_min=0.0:mismatch_std=3.872983346207417:mismatch_sum=14.0:name=N1232301:qcovhsp_avg=98.925:qcovhsp_max=100.0:qcovhsp_min=95.7:qcovhsp_std=2.1499999999999986:qcovhsp_sum=395.7:qend_avg=106.5:qend_max=154.0:qend_min=23.0:qend_std=57.70326391692819:qend_sum=426.0:qstart_avg=1.25:qstart_max=2.0:qstart_min=1.0:qstart_std=0.5:qstart_sum=5.0:ref_name_counter=RS_GCF_000256565.1_protein.faa_NZ_AJHH01000818.1_1@PF00015_full_PFAM.1.33--1||RS_GCF_002211445.1_protein.faa_NZ_LSTO01000001.1_138@PF00015_full_PFAM.305.489--3:scovhsp_avg=71.95:scovhsp_max=83.7:scovhsp_min=63.6:scovhsp_std=8.519976525789259:scovhsp_sum=287.8:send_avg=110.75:send_max=159.0:send_min=25.0:send_std=59.15164128463949:send_sum=443.0:sstart_avg=5.5:sstart_max=6.0:sstart_min=4.0:sstart_std=1.0:sstart_sum=22.0],((((06163327-c8c2-485a-a2e8-22fc27785ead_6@MCPsignal.170.316:5e-09[&&NHX:Sample=rhiztom3:Type=capture:besthit=95.9:bitscore=245.0:capture_class=c__Gammaproteobacteria:capture_domain=d__Bacteria:capture_family=f__Burkholderiaceae:capture_genus=g__Cupriavidus:capture_order=o__Burkholderiales:capture_phylum=p__Proteobacteria:capture_species=s__Cupriavidus sp013361545:evalue=7.99e-84:gapopen=0.0:heptad=MCP-36H:length=145.0:mismatch=6.0:qcovhsp=99.3:qend=146.0:qstart=2.0:ref_name=RS_GCF_002211445.1_protein.faa_NZ_LSTO01000001.1_138@PF00015_full_PFAM.305.489:scovhsp=78.8:send=160.0:sstart=16.0],1771e58d-892b-47af-ba0e-08213e1058e0_5@MCPsignal.48.195:5e-09[&&NHX:Sample=rhiztom3:Type=capture:besthit=95.9:bitscore=244.0:capture_class=c__Gammaproteobacteria:capture_domain=d__Bacteria:capture_family=f__Burkholderiaceae:capture_genus=g__Cupriavidus:capture_order=o__Burkholderiales:capture_phylum=p__Proteobacteria:capture_species=s__Cupriavidus sp013361545:evalue=1.18e-83:gapopen=0.0:heptad=MCP-36H:length=145.0:mismatch=6.0:qcovhsp=98.6:qend=147.0:qstart=3.0:ref_name=RS_GCF_002211445.1_protein.faa_NZ_LSTO01000001.1_138@PF00015_full_PFAM.305.489:scovhsp=78.8:send=160.0:sstart=16.0])0.543:1.3e-08[&&NHX:Sample_counter=rhiztom3--2:Type_counter=capture--2:besthit_avg=95.9:besthit_max=95.9:besthit_min=95.9:besthit_std=0.0:besthit_sum=191.8:bitscore_avg=244.5:bitscore_max=245.0:bitscore_min=244.0:bitscore_std=0.7071067811865476:bitscore_sum=489.0:capture_class_counter=c__Gammaproteobacteria--2:capture_domain_counter=d__Bacteria--2:capture_family_counter=f__Burkholderiaceae--2:capture_genus_counter=g__Cupriavidus--2:capture_order_counter=o__Burkholderiales--2:capture_phylum_counter=p__Proteobacteria--2:capture_species_counter=s__Cupriavidus sp013361545--2:evalue_avg=9.895e-84:evalue_max=1.18e-83:evalue_min=7.99e-84:evalue_std=2.694076836320746e-84:evalue_sum=1.979e-83:gapopen_avg=0.0:gapopen_max=0.0:gapopen_min=0.0:gapopen_std=0.0:gapopen_sum=0.0:gtdb_class_counter=:gtdb_domain_counter=:gtdb_family_counter=:gtdb_genus_counter=:gtdb_order_counter=:gtdb_phylum_counter=:gtdb_species_counter=:heptad_counter=MCP-36H--2:lbd_counter=:length_avg=145.0:length_max=145.0:length_min=145.0:length_std=0.0:length_sum=290.0:mismatch_avg=6.0:mismatch_max=6.0:mismatch_min=6.0:mismatch_std=0.0:mismatch_sum=12.0:name=N1232304:qcovhsp_avg=98.94999999999999:qcovhsp_max=99.3:qcovhsp_min=98.6:qcovhsp_std=0.4949747468305853:qcovhsp_sum=197.89999999999998:qend_avg=146.5:qend_max=147.0:qend_min=146.0:qend_std=0.7071067811865476:qend_sum=293.0:qstart_avg=2.5:qstart_max=3.0:qstart_min=2.0:qstart_std=0.7071067811865476:qstart_sum=5.0:ref_name_counter=RS_GCF_002211445.1_protein.faa_NZ_LSTO01000001.1_138@PF00015_full_PFAM.305.489--2:scovhsp_avg=78.8:scovhsp_max=78.8:scovhsp_min=78.8:scovhsp_std=0.0:scovhsp_sum=157.6:send_avg=160.0:send_max=160.0:send_min=160.0:send_std=0.0:send_sum=320.0:sstart_avg=16.0:sstart_max=16.0:sstart_min=16.0:sstart_std=0.0:sstart_sum=32.0],e199097a-ea0c-440e-b839-e93792731a1f_2@MCPsignal.22.129:0.00742209[&&NHX:Sample=rhiztom3:Type=capture:besthit=93.5:bitscore=176.0:capture_class=c__Gammaproteobacteria:capture_domain=d__Bacteria:capture_family=f__Burkholderiaceae:capture_genus=g__Achromobacter:capture_order=o__Burkholderiales:capture_phylum=p__Proteobacteria:capture_species=s__Achromobacter pulmonis:evalue=2.02e-57:gapopen=0.0:heptad=MCP-36H:length=107.0:mismatch=7.0:qcovhsp=100.0:qend=107.0:qstart=1.0:ref_name=RS_GCF_002211445.1_protein.faa_NZ_LSTO01000001.1_138@PF00015_full_PFAM.305.489:scovhsp=58.2:send=160.0:sstart=54.0])0:1.8e-08[&&NHX:Sample_counter=rhiztom3--3:Type_counter=capture--3:besthit_avg=95.10000000000001:besthit_max=95.9:besthit_min=93.5:besthit_std=1.385640646055105:besthit_sum=285.3:bitscore_avg=221.66666666666666:bitscore_max=245.0:bitscore_min=176.0:bitscore_std=39.55165398985652:bitscore_sum=665.0:capture_class_counter=c__Gammaproteobacteria--3:capture_domain_counter=d__Bacteria--3:capture_family_counter=f__Burkholderiaceae--3:capture_genus_counter=g__Achromobacter--1||g__Cupriavidus--2:capture_order_counter=o__Burkholderiales--3:capture_phylum_counter=p__Proteobacteria--3:capture_species_counter=s__Achromobacter pulmonis--1||s__Cupriavidus sp013361545--2:evalue_avg=6.733333333333334e-58:evalue_max=2.02e-57:evalue_min=7.99e-84:evalue_std=1.1662475437630441e-57:evalue_sum=2.02e-57:gapopen_avg=0.0:gapopen_max=0.0:gapopen_min=0.0:gapopen_std=0.0:gapopen_sum=0.0:gtdb_class_counter=:gtdb_domain_counter=:gtdb_family_counter=:gtdb_genus_counter=:gtdb_order_counter=:gtdb_phylum_counter=:gtdb_species_counter=:heptad_counter=MCP-36H--3:lbd_counter=:length_avg=132.33333333333334:length_max=145.0:length_min=107.0:length_std=21.93931022920578:length_sum=397.0:mismatch_avg=6.333333333333333:mismatch_max=7.0:mismatch_min=6.0:mismatch_std=0.5773502691896258:mismatch_sum=19.0:name=N1232306:qcovhsp_avg=99.3:qcovhsp_max=100.0:qcovhsp_min=98.6:qcovhsp_std=0.7000000000000028:qcovhsp_sum=297.9:qend_avg=133.33333333333334:qend_max=147.0:qend_min=107.0:qend_std=22.810816147900834:qend_sum=400.0:qstart_avg=2.0:qstart_max=3.0:qstart_min=1.0:qstart_std=1.0:qstart_sum=6.0:ref_name_counter=RS_GCF_002211445.1_protein.faa_NZ_LSTO01000001.1_138@PF00015_full_PFAM.305.489--3:scovhsp_avg=71.93333333333334:scovhsp_max=78.8:scovhsp_min=58.2:scovhsp_std=11.893415545306288:scovhsp_sum=215.8:send_avg=160.0:send_max=160.0:send_min=160.0:send_std=0.0:send_sum=480.0:sstart_avg=28.666666666666668:sstart_max=54.0:sstart_min=16.0:sstart_std=21.939310229205777:sstart_sum=86.0],93f513a4-d592-41c8-b902-e3a2e2cce0a9_4@MCPsignal.39.137:0.00746169[&&NHX:Sample=rhiztom3:Type=capture:besthit=93.8:bitscore=162.0:capture_class=c__Gammaproteobacteria:capture_domain=d__Bacteria:capture_family=f__Pseudomonadaceae:capture_genus=g__Pseudomonas_E:capture_order=o__Pseudomonadales:capture_phylum=p__Proteobacteria:capture_species=s__Pseudomonas_E sivasensis:evalue=8.36e-52:gapopen=0.0:heptad=MCP-36H:length=97.0:mismatch=6.0:qcovhsp=99.0:qend=98.0:qstart=2.0:ref_name=RS_GCF_002211445.1_protein.faa_NZ_LSTO01000001.1_138@PF00015_full_PFAM.305.489:scovhsp=52.7:send=160.0:sstart=64.0])0:0.0101747[&&NHX:Sample_counter=rhiztom3--4:Type_counter=capture--4:besthit_avg=94.775:besthit_max=95.9:besthit_min=93.5:besthit_std=1.3047988350699928:besthit_sum=379.1:bitscore_avg=206.75:bitscore_max=245.0:bitscore_min=162.0:bitscore_std=43.96494815949027:bitscore_sum=827.0:capture_class_counter=c__Gammaproteobacteria--4:capture_domain_counter=d__Bacteria--4:capture_family_counter=f__Burkholderiaceae--3||f__Pseudomonadaceae--1:capture_genus_counter=g__Achromobacter--1||g__Cupriavidus--2||g__Pseudomonas_E--1:capture_order_counter=o__Burkholderiales--3||o__Pseudomonadales--1:capture_phylum_counter=p__Proteobacteria--4:capture_species_counter=s__Achromobacter pulmonis--1||s__Cupriavidus sp013361545--2||s__Pseudomonas_E sivasensis--1:evalue_avg=2.09000505e-52:evalue_max=8.36e-52:evalue_min=7.99e-84:evalue_std=4.179996633344179e-52:evalue_sum=8.3600202e-52:gapopen_avg=0.0:gapopen_max=0.0:gapopen_min=0.0:gapopen_std=0.0:gapopen_sum=0.0:gtdb_class_counter=:gtdb_domain_counter=:gtdb_family_counter=:gtdb_genus_counter=:gtdb_order_counter=:gtdb_phylum_counter=:gtdb_species_counter=:heptad_counter=MCP-36H--4:lbd_counter=:length_avg=123.5:length_max=145.0:length_min=97.0:length_std=25.15949125081825:length_sum=494.0:mismatch_avg=6.25:mismatch_max=7.0:mismatch_min=6.0:mismatch_std=0.5:mismatch_sum=25.0:name=N1232308:qcovhsp_avg=99.225:qcovhsp_max=100.0:qcovhsp_min=98.6:qcovhsp_std=0.5909032633745298:qcovhsp_sum=396.9:qend_avg=124.5:qend_max=147.0:qend_min=98.0:qend_std=25.67099530598687:qend_sum=498.0:qstart_avg=2.0:qstart_max=3.0:qstart_min=1.0:qstart_std=0.816496580927726:qstart_sum=8.0:ref_name_counter=RS_GCF_002211445.1_protein.faa_NZ_LSTO01000001.1_138@PF00015_full_PFAM.305.489--4:scovhsp_avg=67.125:scovhsp_max=78.8:scovhsp_min=52.7:scovhsp_std=13.666839429802339:scovhsp_sum=268.5:send_avg=160.0:send_max=160.0:send_min=160.0:send_std=0.0:send_sum=640.0:sstart_avg=37.5:sstart_max=64.0:sstart_min=16.0:sstart_std=25.15949125081825:sstart_sum=150.0],(b511033e-9232-48a7-9ba2-4e4d02e12ed8_5@MCPsignal.40.148:0.256167[&&NHX:Sample=rhiztom1:Type=capture:capture_class=c__Gammaproteobacteria:capture_domain=d__Bacteria:capture_family=f__Burkholderiaceae:capture_genus=g__Rubrivivax:capture_order=o__Burkholderiales:capture_phylum=p__Proteobacteria:capture_species=s__Rubrivivax sp903938815:heptad=MCP-36H],3664d6a0-47e5-43aa-8ffa-838f0c0d9301_4@MCPsignal.24.114:5e-09[&&NHX:Sample=rhiztom1:Type=capture:capture_class=c__Gammaproteobacteria:capture_domain=d__Bacteria:capture_family=f__Burkholderiaceae:capture_genus=g__Rhodoferax:capture_order=o__Burkholderiales:capture_phylum=p__Proteobacteria:capture_species=s__Rhodoferax sp903905735:heptad=MCP-36H])0.216:0.0079869[&&NHX:Sample_counter=rhiztom1--2:Type_counter=capture--2:capture_class_counter=c__Gammaproteobacteria--2:capture_domain_counter=d__Bacteria--2:capture_family_counter=f__Burkholderiaceae--2:capture_genus_counter=g__Rhodoferax--1||g__Rubrivivax--1:capture_order_counter=o__Burkholderiales--2:capture_phylum_counter=p__Proteobacteria--2:capture_species_counter=s__Rhodoferax sp903905735--1||s__Rubrivivax sp903938815--1:gtdb_class_counter=:gtdb_domain_counter=:gtdb_family_counter=:gtdb_genus_counter=:gtdb_order_counter=:gtdb_phylum_counter=:gtdb_species_counter=:heptad_counter=MCP-36H--2:lbd_counter=:name=N1232311:ref_name_counter=])0.561:0.000593943[&&NHX:Sample_counter=rhiztom1--2||rhiztom3--4:Type_counter=capture--6:besthit_avg=94.775:besthit_max=95.9:besthit_min=93.5:besthit_std=1.3047988350699928:besthit_sum=379.1:bitscore_avg=206.75:bitscore_max=245.0:bitscore_min=162.0:bitscore_std=43.96494815949027:bitscore_sum=827.0:capture_class_counter=c__Gammaproteobacteria--6:capture_domain_counter=d__Bacteria--6:capture_family_counter=f__Burkholderiaceae--5||f__Pseudomonadaceae--1:capture_genus_counter=g__Achromobacter--1||g__Cupriavidus--2||g__Pseudomonas_E--1||g__Rhodoferax--1||g__Rubrivivax--1:capture_order_counter=o__Burkholderiales--5||o__Pseudomonadales--1:capture_phylum_counter=p__Proteobacteria--6:capture_species_counter=s__Achromobacter pulmonis--1||s__Cupriavidus sp013361545--2||s__Pseudomonas_E sivasensis--1||s__Rhodoferax sp903905735--1||s__Rubrivivax sp903938815--1:evalue_avg=2.09000505e-52:evalue_max=8.36e-52:evalue_min=7.99e-84:evalue_std=4.17999663334418e-52:evalue_sum=8.3600202e-52:gapopen_avg=0.0:gapopen_max=0.0:gapopen_min=0.0:gapopen_std=0.0:gapopen_sum=0.0:gtdb_class_counter=:gtdb_domain_counter=:gtdb_family_counter=:gtdb_genus_counter=:gtdb_order_counter=:gtdb_phylum_counter=:gtdb_species_counter=:heptad_counter=MCP-36H--6:lbd_counter=:length_avg=123.5:length_max=145.0:length_min=97.0:length_std=25.15949125081825:length_sum=494.0:mismatch_avg=6.25:mismatch_max=7.0:mismatch_min=6.0:mismatch_std=0.5:mismatch_sum=25.0:name=N1232312:qcovhsp_avg=99.225:qcovhsp_max=100.0:qcovhsp_min=98.6:qcovhsp_std=0.5909032633745298:qcovhsp_sum=396.9:qend_avg=124.5:qend_max=147.0:qend_min=98.0:qend_std=25.67099530598687:qend_sum=498.0:qstart_avg=2.0:qstart_max=3.0:qstart_min=1.0:qstart_std=0.816496580927726:qstart_sum=8.0:ref_name_counter=RS_GCF_002211445.1_protein.faa_NZ_LSTO01000001.1_138@PF00015_full_PFAM.305.489--4:scovhsp_avg=67.125:scovhsp_max=78.8:scovhsp_min=52.7:scovhsp_std=13.666839429802339:scovhsp_sum=268.5:send_avg=160.0:send_max=160.0:send_min=160.0:send_std=0.0:send_sum=640.0:sstart_avg=37.5:sstart_max=64.0:sstart_min=16.0:sstart_std=25.15949125081825:sstart_sum=150.0])0:5e-09[&&NHX:Sample_counter=rhiztom1--4||rhiztom2--4||rhiztom3--5:Type_counter=capture--13:besthit_avg=96.1625:besthit_max=100.0:besthit_min=93.5:besthit_std=2.3396809916860764:besthit_sum=769.3:bitscore_avg=193.625:bitscore_max=253.0:bitscore_min=42.0:bitscore_std=69.70742428177934:bitscore_sum=1549.0:capture_class_counter=c__Actinomycetia--1||c__Gammaproteobacteria--12:capture_domain_counter=d__Bacteria--13:capture_family_counter=f__Burkholderiaceae--10||f__Nitriliruptoraceae--1||f__Pseudomonadaceae--2:capture_genus_counter=g__Achromobacter--1||g__Cupriavidus--5||g__Massilia--1||g__Pararobbsia--1||g__Pseudomonas_E--2||g__Rhodoferax--1||g__Rubrivivax--1||g__SKJO01--1:capture_order_counter=o__Burkholderiales--10||o__Nitriliruptorales--1||o__Pseudomonadales--2:capture_phylum_counter=p__Actinobacteriota--1||p__Proteobacteria--12:capture_species_counter=s__Achromobacter pulmonis--1||s__Cupriavidus sp013361545--5||s__Massilia sp001426525--1||s__Pararobbsia silviterrae--1||s__Pseudomonas_E arsenicoxydans--1||s__Pseudomonas_E sivasensis--1||s__Rhodoferax sp903905735--1||s__Rubrivivax sp903938815--1||s__SKJO01 sp007121975--1:evalue_avg=2.2625e-08:evalue_max=1.81e-07:evalue_min=9.93e-87:evalue_std=6.399316369738255e-08:evalue_sum=1.81e-07:gapopen_avg=0.0:gapopen_max=0.0:gapopen_min=0.0:gapopen_std=0.0:gapopen_sum=0.0:gtdb_class_counter=:gtdb_domain_counter=:gtdb_family_counter=:gtdb_genus_counter=:gtdb_order_counter=:gtdb_phylum_counter=:gtdb_species_counter=:heptad_counter=MCP-36H--13:lbd_counter=:length_avg=114.875:length_max=154.0:length_min=22.0:length_std=42.51197310338414:length_sum=919.0:mismatch_avg=4.875:mismatch_max=9.0:mismatch_min=0.0:mismatch_std=2.948970764763288:mismatch_sum=39.0:name=N1232313:qcovhsp_avg=99.075:qcovhsp_max=100.0:qcovhsp_min=95.7:qcovhsp_std=1.4684783183379213:qcovhsp_sum=792.6:qend_avg=115.5:qend_max=154.0:qend_min=23.0:qend_std=42.44997055358225:qend_sum=924.0:qstart_avg=1.625:qstart_max=3.0:qstart_min=1.0:qstart_std=0.7440238091428449:qstart_sum=13.0:ref_name_counter=RS_GCF_000256565.1_protein.faa_NZ_AJHH01000818.1_1@PF00015_full_PFAM.1.33--1||RS_GCF_002211445.1_protein.faa_NZ_LSTO01000001.1_138@PF00015_full_PFAM.305.489--7:scovhsp_avg=69.5375:scovhsp_max=83.7:scovhsp_min=52.7:scovhsp_std=10.854089091213503:scovhsp_sum=556.3:send_avg=135.375:send_max=160.0:send_min=25.0:send_std=46.82471111954212:send_sum=1083.0:sstart_avg=21.5:sstart_max=64.0:sstart_min=4.0:sstart_std=23.754698783308417:sstart_sum=172.0])0.089:0.0153668[&&NHX:Sample_counter=rhiztom1--5||rhiztom2--4||rhiztom3--8:Type_counter=capture--17:besthit_avg=95.83333333333331:besthit_max=100.0:besthit_min=93.2:besthit_std=2.4010414407085934:besthit_sum=862.4999999999999:bitscore_avg=198.66666666666666:bitscore_max=253.0:bitscore_min=42.0:bitscore_std=66.93653710792036:bitscore_sum=1788.0:capture_class_counter=c__Actinomycetia--1||c__Alphaproteobacteria--1||c__Gammaproteobacteria--15:capture_domain_counter=d__Bacteria--17:capture_family_counter=f__Burkholderiaceae--12||f__Nitriliruptoraceae--1||f__Pseudomonadaceae--2||f__Xanthobacteraceae--1||f__Xanthomonadaceae--1:capture_genus_counter=g__Achromobacter--1||g__Arenimonas--1||g__Cupriavidus--7||g__Massilia--1||g__Pararobbsia--1||g__Pseudomonas_E--2||g__Rhodoferax--1||g__Rhodopseudomonas--1||g__Rubrivivax--1||g__SKJO01--1:capture_order_counter=o__Burkholderiales--12||o__Nitriliruptorales--1||o__Pseudomonadales--2||o__Rhizobiales--1||o__Xanthomonadales--1:capture_phylum_counter=p__Actinobacteriota--1||p__Proteobacteria--16:capture_species_counter=s__Achromobacter pulmonis--1||s__Arenimonas fontis--1||s__Cupriavidus sp013361545--7||s__Massilia sp001426525--1||s__Pararobbsia silviterrae--1||s__Pseudomonas_E arsenicoxydans--1||s__Pseudomonas_E sivasensis--1||s__Rhodoferax sp903905735--1||s__Rhodopseudomonas palustris_D--1||s__Rubrivivax sp903938815--1||s__SKJO01 sp007121975--1:evalue_avg=2.011111111111111e-08:evalue_max=1.81e-07:evalue_min=9.93e-87:evalue_std=6.033333333333334e-08:evalue_sum=1.81e-07:gapopen_avg=0.0:gapopen_max=0.0:gapopen_min=0.0:gapopen_std=0.0:gapopen_sum=0.0:gtdb_class_counter=:gtdb_domain_counter=:gtdb_family_counter=:gtdb_genus_counter=:gtdb_order_counter=:gtdb_phylum_counter=:gtdb_species_counter=:heptad_counter=MCP-36H--17:lbd_counter=:length_avg=118.55555555555556:length_max=154.0:length_min=22.0:length_std=41.27078600872265:length_sum=1067.0:mismatch_avg=5.444444444444445:mismatch_max=10.0:mismatch_min=0.0:mismatch_std=3.2446537223219645:mismatch_sum=49.0:name=N1232314:qcovhsp_avg=99.17777777777778:qcovhsp_max=100.0:qcovhsp_min=95.7:qcovhsp_std=1.4078154866474664:qcovhsp_sum=892.6:qend_avg=119.11111111111111:qend_max=154.0:qend_min=23.0:qend_std=41.15958103663242:qend_sum=1072.0:qstart_avg=1.5555555555555556:qstart_max=3.0:qstart_min=1.0:qstart_std=0.7264831572567789:qstart_sum=14.0:ref_name_counter=RS_GCF_000256565.1_protein.faa_NZ_AJHH01000818.1_1@PF00015_full_PFAM.1.33--1||RS_GCF_002211445.1_protein.faa_NZ_LSTO01000001.1_138@PF00015_full_PFAM.305.489--8:scovhsp_avg=70.74444444444445:scovhsp_max=83.7:scovhsp_min=52.7:scovhsp_std=10.779391345422884:scovhsp_sum=636.7:send_avg=137.33333333333334:send_max=160.0:send_min=25.0:send_std=44.19275958796871:send_sum=1236.0:sstart_avg=19.77777777777778:sstart_max=64.0:sstart_min=4.0:sstart_std=22.813251509691565:sstart_sum=178.0],RS_GCF_002211445.1_protein.faa_NZ_LSTO01000001.1_138@PF00015_full_PFAM.305.489:0.0195377[&&NHX:Type=GTDB:gtdb_class=c__Gammaproteobacteria:gtdb_domain=d__Bacteria:gtdb_family=f__Burkholderiaceae:gtdb_genus=g__Noviherbaspirillum:gtdb_order=o__Burkholderiales:gtdb_phylum=p__Proteobacteria:gtdb_species=s__Noviherbaspirillum denitrificans:heptad=MCP-36H:species=d__Bacteria_p__Proteobacteria_c__Gammaproteobacteria_o__Burkholderiales_f__Burkholderiaceae_g__Noviherbaspirillum_s__Noviherbaspirillum denitrificans])0:5e-09[&&NHX:Sample_counter=rhiztom1--5||rhiztom2--4||rhiztom3--8:Type_counter=GTDB--1||capture--17:besthit_avg=95.83333333333331:besthit_max=100.0:besthit_min=93.2:besthit_std=2.4010414407085934:besthit_sum=862.4999999999999:bitscore_avg=198.66666666666666:bitscore_max=253.0:bitscore_min=42.0:bitscore_std=66.93653710792036:bitscore_sum=1788.0:capture_class_counter=c__Actinomycetia--1||c__Alphaproteobacteria--1||c__Gammaproteobacteria--15:capture_domain_counter=d__Bacteria--17:capture_family_counter=f__Burkholderiaceae--12||f__Nitriliruptoraceae--1||f__Pseudomonadaceae--2||f__Xanthobacteraceae--1||f__Xanthomonadaceae--1:capture_genus_counter=g__Achromobacter--1||g__Arenimonas--1||g__Cupriavidus--7||g__Massilia--1||g__Pararobbsia--1||g__Pseudomonas_E--2||g__Rhodoferax--1||g__Rhodopseudomonas--1||g__Rubrivivax--1||g__SKJO01--1:capture_order_counter=o__Burkholderiales--12||o__Nitriliruptorales--1||o__Pseudomonadales--2||o__Rhizobiales--1||o__Xanthomonadales--1:capture_phylum_counter=p__Actinobacteriota--1||p__Proteobacteria--16:capture_species_counter=s__Achromobacter pulmonis--1||s__Arenimonas fontis--1||s__Cupriavidus sp013361545--7||s__Massilia sp001426525--1||s__Pararobbsia silviterrae--1||s__Pseudomonas_E arsenicoxydans--1||s__Pseudomonas_E sivasensis--1||s__Rhodoferax sp903905735--1||s__Rhodopseudomonas palustris_D--1||s__Rubrivivax sp903938815--1||s__SKJO01 sp007121975--1:evalue_avg=2.011111111111111e-08:evalue_max=1.81e-07:evalue_min=9.93e-87:evalue_std=6.033333333333334e-08:evalue_sum=1.81e-07:gapopen_avg=0.0:gapopen_max=0.0:gapopen_min=0.0:gapopen_std=0.0:gapopen_sum=0.0:gtdb_class_counter=c__Gammaproteobacteria--1:gtdb_domain_counter=d__Bacteria--1:gtdb_family_counter=f__Burkholderiaceae--1:gtdb_genus_counter=g__Noviherbaspirillum--1:gtdb_order_counter=o__Burkholderiales--1:gtdb_phylum_counter=p__Proteobacteria--1:gtdb_species_counter=s__Noviherbaspirillum denitrificans--1:heptad_counter=MCP-36H--18:lbd_counter=:lca_tree=s__Noviherbaspirillum denitrificans:length_avg=118.55555555555556:length_max=154.0:length_min=22.0:length_std=41.27078600872265:length_sum=1067.0:mismatch_avg=5.444444444444445:mismatch_max=10.0:mismatch_min=0.0:mismatch_std=3.2446537223219645:mismatch_sum=49.0:name=N1232316:qcovhsp_avg=99.17777777777778:qcovhsp_max=100.0:qcovhsp_min=95.7:qcovhsp_std=1.4078154866474664:qcovhsp_sum=892.6:qend_avg=119.11111111111111:qend_max=154.0:qend_min=23.0:qend_std=41.15958103663242:qend_sum=1072.0:qstart_avg=1.5555555555555556:qstart_max=3.0:qstart_min=1.0:qstart_std=0.7264831572567789:qstart_sum=14.0:ref_name_counter=RS_GCF_000256565.1_protein.faa_NZ_AJHH01000818.1_1@PF00015_full_PFAM.1.33--1||RS_GCF_002211445.1_protein.faa_NZ_LSTO01000001.1_138@PF00015_full_PFAM.305.489--8:scovhsp_avg=70.74444444444445:scovhsp_max=83.7:scovhsp_min=52.7:scovhsp_std=10.779391345422884:scovhsp_sum=636.7:send_avg=137.33333333333334:send_max=160.0:send_min=25.0:send_std=44.19275958796871:send_sum=1236.0:sstart_avg=19.77777777777778:sstart_max=64.0:sstart_min=4.0:sstart_std=22.813251509691565:sstart_sum=178.0],((6b6cbcf2-54f8-4512-8203-ab521308790f_2@MCPsignal.598.688:0.135049[&&NHX:Sample=rhiztom3:Type=capture:capture_class=c__Gammaproteobacteria:capture_domain=d__Bacteria:capture_family=f__Burkholderiaceae:capture_genus=g__Achromobacter:capture_order=o__Burkholderiales:capture_phylum=p__Proteobacteria:capture_species=s__Achromobacter pulmonis:heptad=MCP-36H],4441b827-240d-42d5-bdf7-0f0a8060f8ee_1@MCPsignal.121.190:5e-09[&&NHX:Sample=rhiztom3:Type=capture:capture_class=c__Gammaproteobacteria:capture_domain=d__Bacteria:capture_family=f__Burkholderiaceae:capture_genus=g__Cupriavidus:capture_order=o__Burkholderiales:capture_phylum=p__Proteobacteria:capture_species=s__Cupriavidus sp013361545:heptad=MCP-36H])0.916:0.0571426[&&NHX:Sample_counter=rhiztom3--2:Type_counter=capture--2:capture_class_counter=c__Gammaproteobacteria--2:capture_domain_counter=d__Bacteria--2:capture_family_counter=f__Burkholderiaceae--2:capture_genus_counter=g__Achromobacter--1||g__Cupriavidus--1:capture_order_counter=o__Burkholderiales--2:capture_phylum_counter=p__Proteobacteria--2:capture_species_counter=s__Achromobacter pulmonis--1||s__Cupriavidus sp013361545--1:gtdb_class_counter=:gtdb_domain_counter=:gtdb_family_counter=:gtdb_genus_counter=:gtdb_order_counter=:gtdb_phylum_counter=:gtdb_species_counter=:heptad_counter=MCP-36H--2:lbd_counter=:name=N1232319:ref_name_counter=],ce5a97cd-0848-4f05-afae-bd824cdff2a8_1@MCPsignal.107.205:5e-09[&&NHX:Sample=rhiztom2:Type=capture:besthit=96.8:bitscore=160.0:capture_class=c__Gammaproteobacteria:capture_domain=d__Bacteria:capture_family=f__Burkholderiaceae:capture_genus=g__Cupriavidus:capture_order=o__Burkholderiales:capture_phylum=p__Proteobacteria:capture_species=s__Cupriavidus sp013361545:evalue=3.39e-51:gapopen=0.0:heptad=MCP-36H:length=95.0:mismatch=3.0:qcovhsp=96.9:qend=95.0:qstart=1.0:ref_name=RS_GCF_002211445.1_protein.faa_NZ_LSTO01000001.1_138@PF00015_full_PFAM.305.489:scovhsp=51.6:send=100.0:sstart=6.0])0.941:0.0441898[&&NHX:Sample_counter=rhiztom2--1||rhiztom3--2:Type_counter=capture--3:besthit_avg=96.8:besthit_max=96.8:besthit_min=96.8:besthit_std=0:besthit_sum=96.8:bitscore_avg=160.0:bitscore_max=160.0:bitscore_min=160.0:bitscore_std=0:bitscore_sum=160.0:capture_class_counter=c__Gammaproteobacteria--3:capture_domain_counter=d__Bacteria--3:capture_family_counter=f__Burkholderiaceae--3:capture_genus_counter=g__Achromobacter--1||g__Cupriavidus--2:capture_order_counter=o__Burkholderiales--3:capture_phylum_counter=p__Proteobacteria--3:capture_species_counter=s__Achromobacter pulmonis--1||s__Cupriavidus sp013361545--2:evalue_avg=3.39e-51:evalue_max=3.39e-51:evalue_min=3.39e-51:evalue_std=0:evalue_sum=3.39e-51:gapopen_avg=0.0:gapopen_max=0.0:gapopen_min=0.0:gapopen_std=0:gapopen_sum=0.0:gtdb_class_counter=:gtdb_domain_counter=:gtdb_family_counter=:gtdb_genus_counter=:gtdb_order_counter=:gtdb_phylum_counter=:gtdb_species_counter=:heptad_counter=MCP-36H--3:lbd_counter=:length_avg=95.0:length_max=95.0:length_min=95.0:length_std=0:length_sum=95.0:mismatch_avg=3.0:mismatch_max=3.0:mismatch_min=3.0:mismatch_std=0:mismatch_sum=3.0:name=N1232321:qcovhsp_avg=96.9:qcovhsp_max=96.9:qcovhsp_min=96.9:qcovhsp_std=0:qcovhsp_sum=96.9:qend_avg=95.0:qend_max=95.0:qend_min=95.0:qend_std=0:qend_sum=95.0:qstart_avg=1.0:qstart_max=1.0:qstart_min=1.0:qstart_std=0:qstart_sum=1.0:ref_name_counter=RS_GCF_002211445.1_protein.faa_NZ_LSTO01000001.1_138@PF00015_full_PFAM.305.489--1:scovhsp_avg=51.6:scovhsp_max=51.6:scovhsp_min=51.6:scovhsp_std=0:scovhsp_sum=51.6:send_avg=100.0:send_max=100.0:send_min=100.0:send_std=0:send_sum=100.0:sstart_avg=6.0:sstart_max=6.0:sstart_min=6.0:sstart_std=0:sstart_sum=6.0])0.983:0.203388[&&NHX:Sample_counter=rhiztom1--5||rhiztom2--5||rhiztom3--10:Type_counter=GTDB--1||capture--20:besthit_avg=95.92999999999999:besthit_max=100.0:besthit_min=93.2:besthit_std=2.2842698809223236:besthit_sum=959.3:bitscore_avg=194.8:bitscore_max=253.0:bitscore_min=42.0:bitscore_std=64.2820175303932:bitscore_sum=1948.0:capture_class_counter=c__Actinomycetia--1||c__Alphaproteobacteria--1||c__Gammaproteobacteria--18:capture_domain_counter=d__Bacteria--20:capture_family_counter=f__Burkholderiaceae--15||f__Nitriliruptoraceae--1||f__Pseudomonadaceae--2||f__Xanthobacteraceae--1||f__Xanthomonadaceae--1:capture_genus_counter=g__Achromobacter--2||g__Arenimonas--1||g__Cupriavidus--9||g__Massilia--1||g__Pararobbsia--1||g__Pseudomonas_E--2||g__Rhodoferax--1||g__Rhodopseudomonas--1||g__Rubrivivax--1||g__SKJO01--1:capture_order_counter=o__Burkholderiales--15||o__Nitriliruptorales--1||o__Pseudomonadales--2||o__Rhizobiales--1||o__Xanthomonadales--1:capture_phylum_counter=p__Actinobacteriota--1||p__Proteobacteria--19:capture_species_counter=s__Achromobacter pulmonis--2||s__Arenimonas fontis--1||s__Cupriavidus sp013361545--9||s__Massilia sp001426525--1||s__Pararobbsia silviterrae--1||s__Pseudomonas_E arsenicoxydans--1||s__Pseudomonas_E sivasensis--1||s__Rhodoferax sp903905735--1||s__Rhodopseudomonas palustris_D--1||s__Rubrivivax sp903938815--1||s__SKJO01 sp007121975--1:evalue_avg=1.81e-08:evalue_max=1.81e-07:evalue_min=9.93e-87:evalue_std=5.723722564904766e-08:evalue_sum=1.81e-07:gapopen_avg=0.0:gapopen_max=0.0:gapopen_min=0.0:gapopen_std=0.0:gapopen_sum=0.0:gtdb_class_counter=c__Gammaproteobacteria--1:gtdb_domain_counter=d__Bacteria--1:gtdb_family_counter=f__Burkholderiaceae--1:gtdb_genus_counter=g__Noviherbaspirillum--1:gtdb_order_counter=o__Burkholderiales--1:gtdb_phylum_counter=p__Proteobacteria--1:gtdb_species_counter=s__Noviherbaspirillum denitrificans--1:heptad_counter=MCP-36H--21:lbd_counter=:lca_tree=s__Noviherbaspirillum denitrificans:length_avg=116.2:length_max=154.0:length_min=22.0:length_std=39.61705581073777:length_sum=1162.0:mismatch_avg=5.2:mismatch_max=10.0:mismatch_min=0.0:mismatch_std=3.155242550986462:mismatch_sum=52.0:name=N1232322:qcovhsp_avg=98.95:qcovhsp_max=100.0:qcovhsp_min=95.7:qcovhsp_std=1.5101508386765712:qcovhsp_sum=989.5:qend_avg=116.7:qend_max=154.0:qend_min=23.0:qend_std=39.54758034458128:qend_sum=1167.0:qstart_avg=1.5:qstart_max=3.0:qstart_min=1.0:qstart_std=0.7071067811865476:qstart_sum=15.0:ref_name_counter=RS_GCF_000256565.1_protein.faa_NZ_AJHH01000818.1_1@PF00015_full_PFAM.1.33--1||RS_GCF_002211445.1_protein.faa_NZ_LSTO01000001.1_138@PF00015_full_PFAM.305.489--9:scovhsp_avg=68.83000000000001:scovhsp_max=83.7:scovhsp_min=51.6:scovhsp_std=11.829440674295071:scovhsp_sum=688.3000000000001:send_avg=133.6:send_max=160.0:send_min=25.0:send_std=43.30563217155221:send_sum=1336.0:sstart_avg=18.4:sstart_max=64.0:sstart_min=4.0:sstart_std=21.945386758952324:sstart_sum=184.0])0.929:0.13093[&&NHX:Sample_counter=rhizpot1--1||rhiztom1--5||rhiztom2--5||rhiztom3--10:Type_counter=GTDB--2||capture--21:besthit_avg=95.92999999999999:besthit_max=100.0:besthit_min=93.2:besthit_std=2.2842698809223236:besthit_sum=959.3:bitscore_avg=194.8:bitscore_max=253.0:bitscore_min=42.0:bitscore_std=64.2820175303932:bitscore_sum=1948.0:capture_class_counter=c__Actinomycetia--1||c__Alphaproteobacteria--1||c__Gammaproteobacteria--19:capture_domain_counter=d__Bacteria--21:capture_family_counter=f__Burkholderiaceae--16||f__Nitriliruptoraceae--1||f__Pseudomonadaceae--2||f__Xanthobacteraceae--1||f__Xanthomonadaceae--1:capture_genus_counter=g__Achromobacter--2||g__Aquabacterium--1||g__Arenimonas--1||g__Cupriavidus--9||g__Massilia--1||g__Pararobbsia--1||g__Pseudomonas_E--2||g__Rhodoferax--1||g__Rhodopseudomonas--1||g__Rubrivivax--1||g__SKJO01--1:capture_order_counter=o__Burkholderiales--16||o__Nitriliruptorales--1||o__Pseudomonadales--2||o__Rhizobiales--1||o__Xanthomonadales--1:capture_phylum_counter=p__Actinobacteriota--1||p__Proteobacteria--20:capture_species_counter=s__Achromobacter pulmonis--2||s__Aquabacterium sp002339015--1||s__Arenimonas fontis--1||s__Cupriavidus sp013361545--9||s__Massilia sp001426525--1||s__Pararobbsia silviterrae--1||s__Pseudomonas_E arsenicoxydans--1||s__Pseudomonas_E sivasensis--1||s__Rhodoferax sp903905735--1||s__Rhodopseudomonas palustris_D--1||s__Rubrivivax sp903938815--1||s__SKJO01 sp007121975--1:evalue_avg=1.81e-08:evalue_max=1.81e-07:evalue_min=9.93e-87:evalue_std=5.723722564904766e-08:evalue_sum=1.81e-07:gapopen_avg=0.0:gapopen_max=0.0:gapopen_min=0.0:gapopen_std=0.0:gapopen_sum=0.0:gtdb_class_counter=c__Gammaproteobacteria--2:gtdb_domain_counter=d__Bacteria--2:gtdb_family_counter=f__Burkholderiaceae--2:gtdb_genus_counter=g__Aquabacterium--1||g__Noviherbaspirillum--1:gtdb_order_counter=o__Burkholderiales--2:gtdb_phylum_counter=p__Proteobacteria--2:gtdb_species_counter=s__Aquabacterium sp017994835--1||s__Noviherbaspirillum denitrificans--1:heptad_counter=MCP-36H--23:lbd_counter=:lca_tree=f__Burkholderiaceae:length_avg=116.2:length_max=154.0:length_min=22.0:length_std=39.61705581073777:length_sum=1162.0:mismatch_avg=5.2:mismatch_max=10.0:mismatch_min=0.0:mismatch_std=3.155242550986462:mismatch_sum=52.0:name=N1232323:qcovhsp_avg=98.95:qcovhsp_max=100.0:qcovhsp_min=95.7:qcovhsp_std=1.5101508386765712:qcovhsp_sum=989.5:qend_avg=116.7:qend_max=154.0:qend_min=23.0:qend_std=39.54758034458128:qend_sum=1167.0:qstart_avg=1.5:qstart_max=3.0:qstart_min=1.0:qstart_std=0.7071067811865476:qstart_sum=15.0:ref_name_counter=RS_GCF_000256565.1_protein.faa_NZ_AJHH01000818.1_1@PF00015_full_PFAM.1.33--1||RS_GCF_002211445.1_protein.faa_NZ_LSTO01000001.1_138@PF00015_full_PFAM.305.489--9:scovhsp_avg=68.83000000000001:scovhsp_max=83.7:scovhsp_min=51.6:scovhsp_std=11.829440674295071:scovhsp_sum=688.3000000000001:send_avg=133.6:send_max=160.0:send_min=25.0:send_std=43.30563217155221:send_sum=1336.0:sstart_avg=18.4:sstart_max=64.0:sstart_min=4.0:sstart_std=21.945386758952324:sstart_sum=184.0],((f219c6f7-caf4-4389-8f04-618828537c2a_2@MCPsignal.23.93:0.357353[&&NHX:Sample=rhizpot2:Type=capture:besthit=71.0:bitscore=80.9:capture_class=c__Gammaproteobacteria:capture_domain=d__Bacteria:capture_family=f__Burkholderiaceae:capture_genus=g__Achromobacter:capture_order=o__Burkholderiales:capture_phylum=p__Proteobacteria:capture_species=s__Achromobacter denitrificans:evalue=5.66e-21:gapopen=1.0:heptad=MCP-36H:length=69.0:mismatch=19.0:qcovhsp=98.6:qend=70.0:qstart=2.0:ref_name=GB_GCA_003132085.1_protein.faa_PKWO01000006.1_5@PF00015_full_PFAM.1.129:scovhsp=53.1:send=82.0:sstart=15.0],(42837d2d-67c5-438a-a93b-237bcd23cde7_6@MCPsignal.253.318:0.199254[&&NHX:Sample=rhiztom1:Type=capture:capture_class=c__Gammaproteobacteria:capture_domain=d__Bacteria:capture_family=f__Burkholderiaceae:capture_genus=g__Pseudoduganella:capture_order=o__Burkholderiales:capture_phylum=p__Proteobacteria:capture_species=s__Pseudoduganella sp003053665:heptad=MCP-36H],448b9385-5b1f-4633-b64e-ac7f0316367e_2@MCPsignal.51.96:0.158111[&&NHX:Sample=rhizpot2:Type=capture:capture_class=c__Gammaproteobacteria:capture_domain=d__Bacteria:capture_family=f__Enterobacteriaceae:capture_genus=g__Pantoea:capture_order=o__Enterobacterales:capture_phylum=p__Proteobacteria:capture_species=s__Pantoea sp002920175:heptad=MCP-36H])0:5e-09[&&NHX:Sample_counter=rhizpot2--1||rhiztom1--1:Type_counter=capture--2:capture_class_counter=c__Gammaproteobacteria--2:capture_domain_counter=d__Bacteria--2:capture_family_counter=f__Burkholderiaceae--1||f__Enterobacteriaceae--1:capture_genus_counter=g__Pantoea--1||g__Pseudoduganella--1:capture_order_counter=o__Burkholderiales--1||o__Enterobacterales--1:capture_phylum_counter=p__Proteobacteria--2:capture_species_counter=s__Pantoea sp002920175--1||s__Pseudoduganella sp003053665--1:gtdb_class_counter=:gtdb_domain_counter=:gtdb_family_counter=:gtdb_genus_counter=:gtdb_order_counter=:gtdb_phylum_counter=:gtdb_species_counter=:heptad_counter=MCP-36H--2:lbd_counter=:name=N1232327:ref_name_counter=])0.924:0.260686[&&NHX:Sample_counter=rhizpot2--2||rhiztom1--1:Type_counter=capture--3:besthit_avg=71.0:besthit_max=71.0:besthit_min=71.0:besthit_std=0:besthit_sum=71.0:bitscore_avg=80.9:bitscore_max=80.9:bitscore_min=80.9:bitscore_std=0:bitscore_sum=80.9:capture_class_counter=c__Gammaproteobacteria--3:capture_domain_counter=d__Bacteria--3:capture_family_counter=f__Burkholderiaceae--2||f__Enterobacteriaceae--1:capture_genus_counter=g__Achromobacter--1||g__Pantoea--1||g__Pseudoduganella--1:capture_order_counter=o__Burkholderiales--2||o__Enterobacterales--1:capture_phylum_counter=p__Proteobacteria--3:capture_species_counter=s__Achromobacter denitrificans--1||s__Pantoea sp002920175--1||s__Pseudoduganella sp003053665--1:evalue_avg=5.66e-21:evalue_max=5.66e-21:evalue_min=5.66e-21:evalue_std=0:evalue_sum=5.66e-21:gapopen_avg=1.0:gapopen_max=1.0:gapopen_min=1.0:gapopen_std=0:gapopen_sum=1.0:gtdb_class_counter=:gtdb_domain_counter=:gtdb_family_counter=:gtdb_genus_counter=:gtdb_order_counter=:gtdb_phylum_counter=:gtdb_species_counter=:heptad_counter=MCP-36H--3:lbd_counter=:length_avg=69.0:length_max=69.0:length_min=69.0:length_std=0:length_sum=69.0:mismatch_avg=19.0:mismatch_max=19.0:mismatch_min=19.0:mismatch_std=0:mismatch_sum=19.0:name=N1232328:qcovhsp_avg=98.6:qcovhsp_max=98.6:qcovhsp_min=98.6:qcovhsp_std=0:qcovhsp_sum=98.6:qend_avg=70.0:qend_max=70.0:qend_min=70.0:qend_std=0:qend_sum=70.0:qstart_avg=2.0:qstart_max=2.0:qstart_min=2.0:qstart_std=0:qstart_sum=2.0:ref_name_counter=GB_GCA_003132085.1_protein.faa_PKWO01000006.1_5@PF00015_full_PFAM.1.129--1:scovhsp_avg=53.1:scovhsp_max=53.1:scovhsp_min=53.1:scovhsp_std=0:scovhsp_sum=53.1:send_avg=82.0:send_max=82.0:send_min=82.0:send_std=0:send_sum=82.0:sstart_avg=15.0:sstart_max=15.0:sstart_min=15.0:sstart_std=0:sstart_sum=15.0],(b2a88c0b-10bf-4c40-a69d-bacf9f214321_6@MCPsignal.255.312:5e-09[&&NHX:Sample=rhiztom3:Type=capture:capture_class=c__Deferrisomatia:capture_domain=d__Bacteria:capture_family=f__Deferrisomataceae:capture_genus=g__Deferrisoma:capture_order=o__Deferrisomatales:capture_phylum=p__Desulfobacterota_C:capture_species=s__Deferrisoma camini:heptad=MCP-36H],f934c52e-733b-408b-93f1-6d83503b8420_4@MCPsignal.105.150:0.0484871[&&NHX:Sample=rhiztom3:Type=capture:besthit=79.5:bitscore=55.5:capture_class=c__Gammaproteobacteria:capture_domain=d__Bacteria:capture_family=f__Burkholderiaceae:capture_genus=g__Rhizobacter:capture_order=o__Burkholderiales:capture_phylum=p__Proteobacteria:capture_species=s__Rhizobacter sp000799605:evalue=4.83e-12:gapopen=1.0:heptad=MCP-36H:length=44.0:mismatch=8.0:qcovhsp=97.8:qend=44.0:qstart=1.0:ref_name=RS_GCF_900078315.1_protein.faa_NZ_FKBS01000011.1_1@PF00015_full_PFAM.1.70:scovhsp=62.3:send=68.0:sstart=26.0])0.518:0.0768297[&&NHX:Sample_counter=rhiztom3--2:Type_counter=capture--2:besthit_avg=79.5:besthit_max=79.5:besthit_min=79.5:besthit_std=0:besthit_sum=79.5:bitscore_avg=55.5:bitscore_max=55.5:bitscore_min=55.5:bitscore_std=0:bitscore_sum=55.5:capture_class_counter=c__Deferrisomatia--1||c__Gammaproteobacteria--1:capture_domain_counter=d__Bacteria--2:capture_family_counter=f__Burkholderiaceae--1||f__Deferrisomataceae--1:capture_genus_counter=g__Deferrisoma--1||g__Rhizobacter--1:capture_order_counter=o__Burkholderiales--1||o__Deferrisomatales--1:capture_phylum_counter=p__Desulfobacterota_C--1||p__Proteobacteria--1:capture_species_counter=s__Deferrisoma camini--1||s__Rhizobacter sp000799605--1:evalue_avg=4.83e-12:evalue_max=4.83e-12:evalue_min=4.83e-12:evalue_std=0:evalue_sum=4.83e-12:gapopen_avg=1.0:gapopen_max=1.0:gapopen_min=1.0:gapopen_std=0:gapopen_sum=1.0:gtdb_class_counter=:gtdb_domain_counter=:gtdb_family_counter=:gtdb_genus_counter=:gtdb_order_counter=:gtdb_phylum_counter=:gtdb_species_counter=:heptad_counter=MCP-36H--2:lbd_counter=:length_avg=44.0:length_max=44.0:length_min=44.0:length_std=0:length_sum=44.0:mismatch_avg=8.0:mismatch_max=8.0:mismatch_min=8.0:mismatch_std=0:mismatch_sum=8.0:name=N1232331:qcovhsp_avg=97.8:qcovhsp_max=97.8:qcovhsp_min=97.8:qcovhsp_std=0:qcovhsp_sum=97.8:qend_avg=44.0:qend_max=44.0:qend_min=44.0:qend_std=0:qend_sum=44.0:qstart_avg=1.0:qstart_max=1.0:qstart_min=1.0:qstart_std=0:qstart_sum=1.0:ref_name_counter=RS_GCF_900078315.1_protein.faa_NZ_FKBS01000011.1_1@PF00015_full_PFAM.1.70--1:scovhsp_avg=62.3:scovhsp_max=62.3:scovhsp_min=62.3:scovhsp_std=0:scovhsp_sum=62.3:send_avg=68.0:send_max=68.0:send_min=68.0:send_std=0:send_sum=68.0:sstart_avg=26.0:sstart_max=26.0:sstart_min=26.0:sstart_std=0:sstart_sum=26.0])0.925:0.136464[&&NHX:Sample_counter=rhizpot2--2||rhiztom1--1||rhiztom3--2:Type_counter=capture--5:besthit_avg=75.25:besthit_max=79.5:besthit_min=71.0:besthit_std=6.010407640085654:besthit_sum=150.5:bitscore_avg=68.2:bitscore_max=80.9:bitscore_min=55.5:bitscore_std=17.96051224213831:bitscore_sum=136.4:capture_class_counter=c__Deferrisomatia--1||c__Gammaproteobacteria--4:capture_domain_counter=d__Bacteria--5:capture_family_counter=f__Burkholderiaceae--3||f__Deferrisomataceae--1||f__Enterobacteriaceae--1:capture_genus_counter=g__Achromobacter--1||g__Deferrisoma--1||g__Pantoea--1||g__Pseudoduganella--1||g__Rhizobacter--1:capture_order_counter=o__Burkholderiales--3||o__Deferrisomatales--1||o__Enterobacterales--1:capture_phylum_counter=p__Desulfobacterota_C--1||p__Proteobacteria--4:capture_species_counter=s__Achromobacter denitrificans--1||s__Deferrisoma camini--1||s__Pantoea sp002920175--1||s__Pseudoduganella sp003053665--1||s__Rhizobacter sp000799605--1:evalue_avg=2.4150000028300003e-12:evalue_max=4.83e-12:evalue_min=5.66e-21:evalue_std=3.4153257491288004e-12:evalue_sum=4.8300000056600005e-12:gapopen_avg=1.0:gapopen_max=1.0:gapopen_min=1.0:gapopen_std=0.0:gapopen_sum=2.0:gtdb_class_counter=:gtdb_domain_counter=:gtdb_family_counter=:gtdb_genus_counter=:gtdb_order_counter=:gtdb_phylum_counter=:gtdb_species_counter=:heptad_counter=MCP-36H--5:lbd_counter=:length_avg=56.5:length_max=69.0:length_min=44.0:length_std=17.67766952966369:length_sum=113.0:mismatch_avg=13.5:mismatch_max=19.0:mismatch_min=8.0:mismatch_std=7.7781745930520225:mismatch_sum=27.0:name=N1232332:qcovhsp_avg=98.19999999999999:qcovhsp_max=98.6:qcovhsp_min=97.8:qcovhsp_std=0.565685424949236:qcovhsp_sum=196.39999999999998:qend_avg=57.0:qend_max=70.0:qend_min=44.0:qend_std=18.384776310850235:qend_sum=114.0:qstart_avg=1.5:qstart_max=2.0:qstart_min=1.0:qstart_std=0.7071067811865476:qstart_sum=3.0:ref_name_counter=GB_GCA_003132085.1_protein.faa_PKWO01000006.1_5@PF00015_full_PFAM.1.129--1||RS_GCF_900078315.1_protein.faa_NZ_FKBS01000011.1_1@PF00015_full_PFAM.1.70--1:scovhsp_avg=57.7:scovhsp_max=62.3:scovhsp_min=53.1:scovhsp_std=6.505382386916234:scovhsp_sum=115.4:send_avg=75.0:send_max=82.0:send_min=68.0:send_std=9.899494936611665:send_sum=150.0:sstart_avg=20.5:sstart_max=26.0:sstart_min=15.0:sstart_std=7.7781745930520225:sstart_sum=41.0])0.766:0.0301627[&&NHX:Sample_counter=rhizpot1--1||rhizpot2--2||rhiztom1--6||rhiztom2--5||rhiztom3--12:Type_counter=GTDB--2||capture--26:besthit_avg=92.48333333333335:besthit_max=100.0:besthit_min=71.0:besthit_std=8.505915944835458:besthit_sum=1109.8000000000002:bitscore_avg=173.70000000000002:bitscore_max=253.0:bitscore_min=42.0:bitscore_std=76.4108393072368:bitscore_sum=2084.4:capture_class_counter=c__Actinomycetia--1||c__Alphaproteobacteria--1||c__Deferrisomatia--1||c__Gammaproteobacteria--23:capture_domain_counter=d__Bacteria--26:capture_family_counter=f__Burkholderiaceae--19||f__Deferrisomataceae--1||f__Enterobacteriaceae--1||f__Nitriliruptoraceae--1||f__Pseudomonadaceae--2||f__Xanthobacteraceae--1||f__Xanthomonadaceae--1:capture_genus_counter=g__Achromobacter--3||g__Aquabacterium--1||g__Arenimonas--1||g__Cupriavidus--9||g__Deferrisoma--1||g__Massilia--1||g__Pantoea--1||g__Pararobbsia--1||g__Pseudoduganella--1||g__Pseudomonas_E--2||g__Rhizobacter--1||g__Rhodoferax--1||g__Rhodopseudomonas--1||g__Rubrivivax--1||g__SKJO01--1:capture_order_counter=o__Burkholderiales--19||o__Deferrisomatales--1||o__Enterobacterales--1||o__Nitriliruptorales--1||o__Pseudomonadales--2||o__Rhizobiales--1||o__Xanthomonadales--1:capture_phylum_counter=p__Actinobacteriota--1||p__Desulfobacterota_C--1||p__Proteobacteria--24:capture_species_counter=s__Achromobacter denitrificans--1||s__Achromobacter pulmonis--2||s__Aquabacterium sp002339015--1||s__Arenimonas fontis--1||s__Cupriavidus sp013361545--9||s__Deferrisoma camini--1||s__Massilia sp001426525--1||s__Pantoea sp002920175--1||s__Pararobbsia silviterrae--1||s__Pseudoduganella sp003053665--1||s__Pseudomonas_E arsenicoxydans--1||s__Pseudomonas_E sivasensis--1||s__Rhizobacter sp000799605--1||s__Rhodoferax sp903905735--1||s__Rhodopseudomonas palustris_D--1||s__Rubrivivax sp903938815--1||s__SKJO01 sp007121975--1:evalue_avg=1.5083735833333803e-08:evalue_max=1.81e-07:evalue_min=9.93e-87:evalue_std=5.2250072625483524e-08:evalue_sum=1.8100483000000566e-07:gapopen_avg=0.16666666666666666:gapopen_max=1.0:gapopen_min=0.0:gapopen_std=0.38924947208076155:gapopen_sum=2.0:gtdb_class_counter=c__Gammaproteobacteria--2:gtdb_domain_counter=d__Bacteria--2:gtdb_family_counter=f__Burkholderiaceae--2:gtdb_genus_counter=g__Aquabacterium--1||g__Noviherbaspirillum--1:gtdb_order_counter=o__Burkholderiales--2:gtdb_phylum_counter=p__Proteobacteria--2:gtdb_species_counter=s__Aquabacterium sp017994835--1||s__Noviherbaspirillum denitrificans--1:heptad_counter=MCP-36H--28:lbd_counter=:lca_tree=f__Burkholderiaceae:length_avg=106.25:length_max=154.0:length_min=22.0:length_std=43.04147048856697:length_sum=1275.0:mismatch_avg=6.583333333333333:mismatch_max=19.0:mismatch_min=0.0:mismatch_std=4.907477288111819:mismatch_sum=79.0:name=N1232333:qcovhsp_avg=98.82499999999999:qcovhsp_max=100.0:qcovhsp_min=95.7:qcovhsp_std=1.4072054834768337:qcovhsp_sum=1185.8999999999999:qend_avg=106.75:qend_max=154.0:qend_min=23.0:qend_std=43.01611748677888:qend_sum=1281.0:qstart_avg=1.5:qstart_max=3.0:qstart_min=1.0:qstart_std=0.674199862463242:qstart_sum=18.0:ref_name_counter=GB_GCA_003132085.1_protein.faa_PKWO01000006.1_5@PF00015_full_PFAM.1.129--1||RS_GCF_000256565.1_protein.faa_NZ_AJHH01000818.1_1@PF00015_full_PFAM.1.33--1||RS_GCF_002211445.1_protein.faa_NZ_LSTO01000001.1_138@PF00015_full_PFAM.305.489--9||RS_GCF_900078315.1_protein.faa_NZ_FKBS01000011.1_1@PF00015_full_PFAM.1.70--1:scovhsp_avg=66.97500000000001:scovhsp_max=83.7:scovhsp_min=51.6:scovhsp_std=11.709368820812598:scovhsp_sum=803.7000000000002:send_avg=123.83333333333333:send_max=160.0:send_min=25.0:send_std=45.42693100580382:send_sum=1486.0:sstart_avg=18.75:sstart_max=64.0:sstart_min=4.0:sstart_std=20.00511298279881:sstart_sum=225.0],1d7bcc4f-6efc-4104-9473-c2330ea4eacc_1@MCPsignal.35.189:0.345812[&&NHX:Sample=rhiztom2:Type=capture:besthit=64.1:bitscore=165.0:capture_class=c__Gammaproteobacteria:capture_domain=d__Bacteria:capture_family=f__Burkholderiaceae:capture_genus=g__Achromobacter:capture_order=o__Burkholderiales:capture_phylum=p__Proteobacteria:capture_species=s__Achromobacter dolens:evalue=4.78e-52:gapopen=0.0:heptad=MCP-36H:length=153.0:mismatch=55.0:qcovhsp=99.4:qend=153.0:qstart=1.0:ref_name=RS_GCF_900142965.1_protein.faa_NZ_FRCQ01000028.1_2@PF00015_full_PFAM.313.498:scovhsp=82.7:send=162.0:sstart=10.0])0.863:0.056707[&&NHX:Sample_counter=rhizpot1--1||rhizpot2--2||rhiztom1--6||rhiztom2--6||rhiztom3--12:Type_counter=GTDB--2||capture--27:besthit_avg=90.30000000000001:besthit_max=100.0:besthit_min=64.1:besthit_std=11.326591131786595:besthit_sum=1173.9:bitscore_avg=173.03076923076924:bitscore_max=253.0:bitscore_min=42.0:bitscore_std=73.19759085989311:bitscore_sum=2249.4:capture_class_counter=c__Actinomycetia--1||c__Alphaproteobacteria--1||c__Deferrisomatia--1||c__Gammaproteobacteria--24:capture_domain_counter=d__Bacteria--27:capture_family_counter=f__Burkholderiaceae--20||f__Deferrisomataceae--1||f__Enterobacteriaceae--1||f__Nitriliruptoraceae--1||f__Pseudomonadaceae--2||f__Xanthobacteraceae--1||f__Xanthomonadaceae--1:capture_genus_counter=g__Achromobacter--4||g__Aquabacterium--1||g__Arenimonas--1||g__Cupriavidus--9||g__Deferrisoma--1||g__Massilia--1||g__Pantoea--1||g__Pararobbsia--1||g__Pseudoduganella--1||g__Pseudomonas_E--2||g__Rhizobacter--1||g__Rhodoferax--1||g__Rhodopseudomonas--1||g__Rubrivivax--1||g__SKJO01--1:capture_order_counter=o__Burkholderiales--20||o__Deferrisomatales--1||o__Enterobacterales--1||o__Nitriliruptorales--1||o__Pseudomonadales--2||o__Rhizobiales--1||o__Xanthomonadales--1:capture_phylum_counter=p__Actinobacteriota--1||p__Desulfobacterota_C--1||p__Proteobacteria--25:capture_species_counter=s__Achromobacter denitrificans--1||s__Achromobacter dolens--1||s__Achromobacter pulmonis--2||s__Aquabacterium sp002339015--1||s__Arenimonas fontis--1||s__Cupriavidus sp013361545--9||s__Deferrisoma camini--1||s__Massilia sp001426525--1||s__Pantoea sp002920175--1||s__Pararobbsia silviterrae--1||s__Pseudoduganella sp003053665--1||s__Pseudomonas_E arsenicoxydans--1||s__Pseudomonas_E sivasensis--1||s__Rhizobacter sp000799605--1||s__Rhodoferax sp903905735--1||s__Rhodopseudomonas palustris_D--1||s__Rubrivivax sp903938815--1||s__SKJO01 sp007121975--1:evalue_avg=1.3923448461538896e-08:evalue_max=1.81e-07:evalue_min=9.93e-87:evalue_std=5.020025614271822e-08:evalue_sum=1.8100483000000566e-07:gapopen_avg=0.15384615384615385:gapopen_max=1.0:gapopen_min=0.0:gapopen_std=0.3755338080994054:gapopen_sum=2.0:gtdb_class_counter=c__Gammaproteobacteria--2:gtdb_domain_counter=d__Bacteria--2:gtdb_family_counter=f__Burkholderiaceae--2:gtdb_genus_counter=g__Aquabacterium--1||g__Noviherbaspirillum--1:gtdb_order_counter=o__Burkholderiales--2:gtdb_phylum_counter=p__Proteobacteria--2:gtdb_species_counter=s__Aquabacterium sp017994835--1||s__Noviherbaspirillum denitrificans--1:heptad_counter=MCP-36H--29:lbd_counter=:lca_tree=f__Burkholderiaceae:length_avg=109.84615384615384:length_max=154.0:length_min=22.0:length_std=43.20078346867904:length_sum=1428.0:mismatch_avg=10.307692307692308:mismatch_max=55.0:mismatch_min=0.0:mismatch_std=14.22664527910343:mismatch_sum=134.0:name=N1232335:qcovhsp_avg=98.86923076923077:qcovhsp_max=100.0:qcovhsp_min=95.7:qcovhsp_std=1.3567022612353175:qcovhsp_sum=1285.3:qend_avg=110.3076923076923:qend_max=154.0:qend_min=23.0:qend_std=43.136188626613375:qend_sum=1434.0:qstart_avg=1.4615384615384615:qstart_max=3.0:qstart_min=1.0:qstart_std=0.6602252917735247:qstart_sum=19.0:ref_name_counter=GB_GCA_003132085.1_protein.faa_PKWO01000006.1_5@PF00015_full_PFAM.1.129--1||RS_GCF_000256565.1_protein.faa_NZ_AJHH01000818.1_1@PF00015_full_PFAM.1.33--1||RS_GCF_002211445.1_protein.faa_NZ_LSTO01000001.1_138@PF00015_full_PFAM.305.489--9||RS_GCF_900078315.1_protein.faa_NZ_FKBS01000011.1_1@PF00015_full_PFAM.1.70--1||RS_GCF_900142965.1_protein.faa_NZ_FRCQ01000028.1_2@PF00015_full_PFAM.313.498--1:scovhsp_avg=68.1846153846154:scovhsp_max=83.7:scovhsp_min=51.6:scovhsp_std=12.029328476259328:scovhsp_sum=886.4000000000002:send_avg=126.76923076923077:send_max=162.0:send_min=25.0:send_std=44.76262176964512:send_sum=1648.0:sstart_avg=18.076923076923077:sstart_max=64.0:sstart_min=4.0:sstart_std=19.3065685647033:sstart_sum=235.0])0.079:0.0078638[&&NHX:Sample_counter=rhizpot1--3||rhizpot2--3||rhizpot3--2||rhiztom1--8||rhiztom2--6||rhiztom3--22:Type_counter=GTDB--12||capture--44:besthit_avg=81.81304347826087:besthit_max=100.0:besthit_min=63.9:besthit_std=14.351537907701934:besthit_sum=1881.7:bitscore_avg=156.7608695652174:bitscore_max=253.0:bitscore_min=42.0:bitscore_std=62.44828943818189:bitscore_sum=3605.5:capture_class_counter=c__Actinomycetia--1||c__Alphaproteobacteria--1||c__Deferrisomatia--1||c__Gammaproteobacteria--41:capture_domain_counter=d__Bacteria--44:capture_family_counter=f__Burkholderiaceae--35||f__Deferrisomataceae--1||f__Enterobacteriaceae--2||f__Moraxellaceae--1||f__Nitriliruptoraceae--1||f__Pseudomonadaceae--2||f__Xanthobacteraceae--1||f__Xanthomonadaceae--1:capture_genus_counter=g__Achromobacter--5||g__Acidovorax--1||g__Acinetobacter--1||g__Aquabacterium--2||g__Arenimonas--1||g__Cupriavidus--9||g__Deferrisoma--1||g__Hylemonella--2||g__Kosakonia--1||g__Massilia--4||g__Mitsuaria--1||g__Pantoea--1||g__Paraburkholderia--1||g__Pararobbsia--1||g__Pseudoduganella--1||g__Pseudomonas_E--2||g__Rhizobacter--1||g__Rhodoferax--1||g__Rhodopseudomonas--1||g__Rubrivivax--5||g__SKJO01--1||g__UBA4615--1:capture_order_counter=o__Burkholderiales--35||o__Deferrisomatales--1||o__Enterobacterales--2||o__Nitriliruptorales--1||o__Pseudomonadales--3||o__Rhizobiales--1||o__Xanthomonadales--1:capture_phylum_counter=p__Actinobacteriota--1||p__Desulfobacterota_C--1||p__Proteobacteria--42:capture_species_counter=s__Achromobacter denitrificans--2||s__Achromobacter dolens--1||s__Achromobacter pulmonis--2||s__Acidovorax sp001411535--1||s__Acinetobacter sp019038395--1||s__Aquabacterium sp002339015--2||s__Arenimonas fontis--1||s__Cupriavidus sp013361545--9||s__Deferrisoma camini--1||s__Hylemonella gracilis--2||s__Kosakonia sp000410515--1||s__Massilia aurea_A--2||s__Massilia sp001426525--1||s__Massilia sp902506415--1||s__Mitsuaria sp004210455--1||s__Pantoea sp002920175--1||s__Paraburkholderia bryophila--1||s__Pararobbsia silviterrae--1||s__Pseudoduganella sp003053665--1||s__Pseudomonas_E arsenicoxydans--1||s__Pseudomonas_E sivasensis--1||s__Rhizobacter sp000799605--1||s__Rhodoferax sp903905735--1||s__Rhodopseudomonas palustris_D--1||s__Rubrivivax sp016789955--4||s__Rubrivivax sp903938815--1||s__SKJO01 sp007121975--1||s__UBA4615 sp903898725--1:evalue_avg=1.0748036086956768e-08:evalue_max=1.81e-07:evalue_min=9.93e-87:evalue_std=3.959251168271989e-08:evalue_sum=2.4720483000000565e-07:gapopen_avg=0.13043478260869565:gapopen_max=1.0:gapopen_min=0.0:gapopen_std=0.34435022157509093:gapopen_sum=3.0:gtdb_class_counter=c__Gammaproteobacteria--12:gtdb_domain_counter=d__Bacteria--12:gtdb_family_counter=f__Burkholderiaceae--10||f__Xanthomonadaceae--2:gtdb_genus_counter=g__Acidovorax_C--1||g__Aquabacterium--1||g__Bordetella_C--1||g__Comamonas--3||g__Noviherbaspirillum--1||g__Paraburkholderia--2||g__Stenotrophomonas--2||g__Verticiella--1:gtdb_order_counter=o__Burkholderiales--10||o__Xanthomonadales--2:gtdb_phylum_counter=p__Proteobacteria--12:gtdb_species_counter=s__Acidovorax_C sp001725235--1||s__Aquabacterium sp017994835--1||s__Bordetella_C sp002261225--1||s__Comamonas sp018413525--1||s__Comamonas sp902706035--1||s__Comamonas testosteroni_E--1||s__Noviherbaspirillum denitrificans--1||s__Paraburkholderia ferrariae--1||s__Paraburkholderia lycopersici--1||s__Stenotrophomonas maltophilia_AV--1||s__Stenotrophomonas maltophilia_J--1||s__Verticiella sediminum--1:heptad_counter=MCP-36H--56:lbd_counter=:lca_tree=c__Gammaproteobacteria:length_avg=115.21739130434783:length_max=155.0:length_min=22.0:length_std=42.42207457288238:length_sum=2650.0:mismatch_avg=22.52173913043478:mismatch_max=55.0:mismatch_min=0.0:mismatch_std=20.546774940956265:mismatch_sum=518.0:name=N1232336:qcovhsp_avg=99.1086956521739:qcovhsp_max=100.0:qcovhsp_min=95.7:qcovhsp_std=1.244958211594509:qcovhsp_sum=2279.5:qend_avg=115.52173913043478:qend_max=155.0:qend_min=23.0:qend_std=42.26633042679522:qend_sum=2657.0:qstart_avg=1.3478260869565217:qstart_max=3.0:qstart_min=1.0:qstart_std=0.6472807211834832:qstart_sum=31.0:ref_name_counter=GB_GCA_001725235.1_protein.faa_MEFU01000020.1_8@PF00015_full_PFAM.320.512--3||GB_GCA_001953215.1_protein.faa_CP019169.1_3654@PF00015_full_PFAM.310.498--1||GB_GCA_003132085.1_protein.faa_PKWO01000006.1_5@PF00015_full_PFAM.1.129--1||RS_GCF_000256565.1_protein.faa_NZ_AJHH01000818.1_1@PF00015_full_PFAM.1.33--2||RS_GCF_002211445.1_protein.faa_NZ_LSTO01000001.1_138@PF00015_full_PFAM.305.489--9||RS_GCF_002261225.1_protein.faa_NZ_NEVM01000001.1_419@PF00015_full_PFAM.309.494--2||RS_GCF_003569765.1_protein.faa_NZ_QXMG01000131.1_2@PF00015_full_PFAM.319.509--1||RS_GCF_007558815.1_protein.faa_NZ_VLTJ01000011.1_141@PF00015_full_PFAM.330.513--1||RS_GCF_017582745.1_protein.faa_NZ_JAFVIM010000006.1_256@PF00015_full_PFAM.313.511--1||RS_GCF_900078315.1_protein.faa_NZ_FKBS01000011.1_1@PF00015_full_PFAM.1.70--1||RS_GCF_900142965.1_protein.faa_NZ_FRCQ01000028.1_2@PF00015_full_PFAM.313.498--1:scovhsp_avg=69.29565217391304:scovhsp_max=83.8:scovhsp_min=51.4:scovhsp_std=12.365659128881873:scovhsp_sum=1593.8:send_avg=129.7391304347826:send_max=165.0:send_min=25.0:send_std=43.58608763783603:send_sum=2984.0:sstart_avg=15.608695652173912:sstart_max=64.0:sstart_min=2.0:sstart_std=16.59884752416368:sstart_sum=359.0],75fe637d-3b22-437f-82f0-873cacbf1642_4@MCPsignal.21.52:0.0943933)0:1.8e-08[&&NHX:Sample_counter=rhizpot1--3||rhizpot2--3||rhizpot3--2||rhiztom1--8||rhiztom2--6||rhiztom3--22:Type_counter=GTDB--12||capture--44:besthit_avg=81.81304347826087:besthit_max=100.0:besthit_min=63.9:besthit_std=14.351537907701934:besthit_sum=1881.7:bitscore_avg=156.7608695652174:bitscore_max=253.0:bitscore_min=42.0:bitscore_std=62.44828943818189:bitscore_sum=3605.5:capture_class_counter=c__Actinomycetia--1||c__Alphaproteobacteria--1||c__Deferrisomatia--1||c__Gammaproteobacteria--41:capture_domain_counter=d__Bacteria--44:capture_family_counter=f__Burkholderiaceae--35||f__Deferrisomataceae--1||f__Enterobacteriaceae--2||f__Moraxellaceae--1||f__Nitriliruptoraceae--1||f__Pseudomonadaceae--2||f__Xanthobacteraceae--1||f__Xanthomonadaceae--1:capture_genus_counter=g__Achromobacter--5||g__Acidovorax--1||g__Acinetobacter--1||g__Aquabacterium--2||g__Arenimonas--1||g__Cupriavidus--9||g__Deferrisoma--1||g__Hylemonella--2||g__Kosakonia--1||g__Massilia--4||g__Mitsuaria--1||g__Pantoea--1||g__Paraburkholderia--1||g__Pararobbsia--1||g__Pseudoduganella--1||g__Pseudomonas_E--2||g__Rhizobacter--1||g__Rhodoferax--1||g__Rhodopseudomonas--1||g__Rubrivivax--5||g__SKJO01--1||g__UBA4615--1:capture_order_counter=o__Burkholderiales--35||o__Deferrisomatales--1||o__Enterobacterales--2||o__Nitriliruptorales--1||o__Pseudomonadales--3||o__Rhizobiales--1||o__Xanthomonadales--1:capture_phylum_counter=p__Actinobacteriota--1||p__Desulfobacterota_C--1||p__Proteobacteria--42:capture_species_counter=s__Achromobacter denitrificans--2||s__Achromobacter dolens--1||s__Achromobacter pulmonis--2||s__Acidovorax sp001411535--1||s__Acinetobacter sp019038395--1||s__Aquabacterium sp002339015--2||s__Arenimonas fontis--1||s__Cupriavidus sp013361545--9||s__Deferrisoma camini--1||s__Hylemonella gracilis--2||s__Kosakonia sp000410515--1||s__Massilia aurea_A--2||s__Massilia sp001426525--1||s__Massilia sp902506415--1||s__Mitsuaria sp004210455--1||s__Pantoea sp002920175--1||s__Paraburkholderia bryophila--1||s__Pararobbsia silviterrae--1||s__Pseudoduganella sp003053665--1||s__Pseudomonas_E arsenicoxydans--1||s__Pseudomonas_E sivasensis--1||s__Rhizobacter sp000799605--1||s__Rhodoferax sp903905735--1||s__Rhodopseudomonas palustris_D--1||s__Rubrivivax sp016789955--4||s__Rubrivivax sp903938815--1||s__SKJO01 sp007121975--1||s__UBA4615 sp903898725--1:evalue_avg=1.0748036086956768e-08:evalue_max=1.81e-07:evalue_min=9.93e-87:evalue_std=3.959251168271989e-08:evalue_sum=2.4720483000000565e-07:gapopen_avg=0.13043478260869565:gapopen_max=1.0:gapopen_min=0.0:gapopen_std=0.34435022157509093:gapopen_sum=3.0:gtdb_class_counter=c__Gammaproteobacteria--12:gtdb_domain_counter=d__Bacteria--12:gtdb_family_counter=f__Burkholderiaceae--10||f__Xanthomonadaceae--2:gtdb_genus_counter=g__Acidovorax_C--1||g__Aquabacterium--1||g__Bordetella_C--1||g__Comamonas--3||g__Noviherbaspirillum--1||g__Paraburkholderia--2||g__Stenotrophomonas--2||g__Verticiella--1:gtdb_order_counter=o__Burkholderiales--10||o__Xanthomonadales--2:gtdb_phylum_counter=p__Proteobacteria--12:gtdb_species_counter=s__Acidovorax_C sp001725235--1||s__Aquabacterium sp017994835--1||s__Bordetella_C sp002261225--1||s__Comamonas sp018413525--1||s__Comamonas sp902706035--1||s__Comamonas testosteroni_E--1||s__Noviherbaspirillum denitrificans--1||s__Paraburkholderia ferrariae--1||s__Paraburkholderia lycopersici--1||s__Stenotrophomonas maltophilia_AV--1||s__Stenotrophomonas maltophilia_J--1||s__Verticiella sediminum--1:heptad_counter=MCP-36H--56:lbd_counter=:lca_tree=c__Gammaproteobacteria:length_avg=115.21739130434783:length_max=155.0:length_min=22.0:length_std=42.42207457288238:length_sum=2650.0:mismatch_avg=22.52173913043478:mismatch_max=55.0:mismatch_min=0.0:mismatch_std=20.546774940956265:mismatch_sum=518.0:name=N1232338:qcovhsp_avg=99.1086956521739:qcovhsp_max=100.0:qcovhsp_min=95.7:qcovhsp_std=1.244958211594509:qcovhsp_sum=2279.5:qend_avg=115.52173913043478:qend_max=155.0:qend_min=23.0:qend_std=42.26633042679522:qend_sum=2657.0:qstart_avg=1.3478260869565217:qstart_max=3.0:qstart_min=1.0:qstart_std=0.6472807211834832:qstart_sum=31.0:ref_name_counter=GB_GCA_001725235.1_protein.faa_MEFU01000020.1_8@PF00015_full_PFAM.320.512--3||GB_GCA_001953215.1_protein.faa_CP019169.1_3654@PF00015_full_PFAM.310.498--1||GB_GCA_003132085.1_protein.faa_PKWO01000006.1_5@PF00015_full_PFAM.1.129--1||RS_GCF_000256565.1_protein.faa_NZ_AJHH01000818.1_1@PF00015_full_PFAM.1.33--2||RS_GCF_002211445.1_protein.faa_NZ_LSTO01000001.1_138@PF00015_full_PFAM.305.489--9||RS_GCF_002261225.1_protein.faa_NZ_NEVM01000001.1_419@PF00015_full_PFAM.309.494--2||RS_GCF_003569765.1_protein.faa_NZ_QXMG01000131.1_2@PF00015_full_PFAM.319.509--1||RS_GCF_007558815.1_protein.faa_NZ_VLTJ01000011.1_141@PF00015_full_PFAM.330.513--1||RS_GCF_017582745.1_protein.faa_NZ_JAFVIM010000006.1_256@PF00015_full_PFAM.313.511--1||RS_GCF_900078315.1_protein.faa_NZ_FKBS01000011.1_1@PF00015_full_PFAM.1.70--1||RS_GCF_900142965.1_protein.faa_NZ_FRCQ01000028.1_2@PF00015_full_PFAM.313.498--1:scovhsp_avg=69.29565217391304:scovhsp_max=83.8:scovhsp_min=51.4:scovhsp_std=12.365659128881873:scovhsp_sum=1593.8:send_avg=129.7391304347826:send_max=165.0:send_min=25.0:send_std=43.58608763783603:send_sum=2984.0:sstart_avg=15.608695652173912:sstart_max=64.0:sstart_min=2.0:sstart_std=16.59884752416368:sstart_sum=359.0])0.824:0.0357368[&&NHX:Sample_counter=rhizpot1--3||rhizpot2--3||rhizpot3--2||rhiztom1--8||rhiztom2--8||rhiztom3--22:Type_counter=GTDB--18||capture--46:besthit_avg=83.02:besthit_max=100.0:besthit_min=63.9:besthit_std=14.389376868602291:besthit_sum=2075.5:bitscore_avg=152.424:bitscore_max=253.0:bitscore_min=42.0:bitscore_std=63.617471918753054:bitscore_sum=3810.6:capture_class_counter=c__Actinomycetia--1||c__Alphaproteobacteria--1||c__Deferrisomatia--1||c__Gammaproteobacteria--43:capture_domain_counter=d__Bacteria--46:capture_family_counter=f__Burkholderiaceae--36||f__Deferrisomataceae--1||f__Enterobacteriaceae--3||f__Moraxellaceae--1||f__Nitriliruptoraceae--1||f__Pseudomonadaceae--2||f__Xanthobacteraceae--1||f__Xanthomonadaceae--1:capture_genus_counter=g__Achromobacter--5||g__Acidovorax--1||g__Acinetobacter--1||g__Aquabacterium--2||g__Arenimonas--1||g__Cupriavidus--9||g__Deferrisoma--1||g__Hydrogenophaga--1||g__Hylemonella--2||g__Kosakonia--2||g__Massilia--4||g__Mitsuaria--1||g__Pantoea--1||g__Paraburkholderia--1||g__Pararobbsia--1||g__Pseudoduganella--1||g__Pseudomonas_E--2||g__Rhizobacter--1||g__Rhodoferax--1||g__Rhodopseudomonas--1||g__Rubrivivax--5||g__SKJO01--1||g__UBA4615--1:capture_order_counter=o__Burkholderiales--36||o__Deferrisomatales--1||o__Enterobacterales--3||o__Nitriliruptorales--1||o__Pseudomonadales--3||o__Rhizobiales--1||o__Xanthomonadales--1:capture_phylum_counter=p__Actinobacteriota--1||p__Desulfobacterota_C--1||p__Proteobacteria--44:capture_species_counter=s__Achromobacter denitrificans--2||s__Achromobacter dolens--1||s__Achromobacter pulmonis--2||s__Acidovorax sp001411535--1||s__Acinetobacter sp019038395--1||s__Aquabacterium sp002339015--2||s__Arenimonas fontis--1||s__Cupriavidus sp013361545--9||s__Deferrisoma camini--1||s__Hydrogenophaga sp003241965--1||s__Hylemonella gracilis--2||s__Kosakonia sp000410515--1||s__Kosakonia sp002886105--1||s__Massilia aurea_A--2||s__Massilia sp001426525--1||s__Massilia sp902506415--1||s__Mitsuaria sp004210455--1||s__Pantoea sp002920175--1||s__Paraburkholderia bryophila--1||s__Pararobbsia silviterrae--1||s__Pseudoduganella sp003053665--1||s__Pseudomonas_E arsenicoxydans--1||s__Pseudomonas_E sivasensis--1||s__Rhizobacter sp000799605--1||s__Rhodoferax sp903905735--1||s__Rhodopseudomonas palustris_D--1||s__Rubrivivax sp016789955--4||s__Rubrivivax sp903938815--1||s__SKJO01 sp007121975--1||s__UBA4615 sp903898725--1:evalue_avg=9.918393200000228e-09:evalue_max=1.81e-07:evalue_min=9.93e-87:evalue_std=3.801570232405268e-08:evalue_sum=2.479598300000057e-07:gapopen_avg=0.12:gapopen_max=1.0:gapopen_min=0.0:gapopen_std=0.33166247903553997:gapopen_sum=3.0:gtdb_class_counter=c__Clostridia--1||c__Gammaproteobacteria--17:gtdb_domain_counter=d__Bacteria--18:gtdb_family_counter=f__Burkholderiaceae--15||f__CAG-138--1||f__Xanthomonadaceae--2:gtdb_genus_counter=g__Acidovorax_C--1||g__Aquabacterium--1||g__Bordetella_C--1||g__Comamonas--3||g__Noviherbaspirillum--1||g__Paraburkholderia--2||g__Stenotrophomonas--2||g__Trinickia--5||g__UBA7707--1||g__Verticiella--1:gtdb_order_counter=o__Burkholderiales--15||o__Christensenellales--1||o__Xanthomonadales--2:gtdb_phylum_counter=p__Firmicutes_A--1||p__Proteobacteria--17:gtdb_species_counter=s__Acidovorax_C sp001725235--1||s__Aquabacterium sp017994835--1||s__Bordetella_C sp002261225--1||s__Comamonas sp018413525--1||s__Comamonas sp902706035--1||s__Comamonas testosteroni_E--1||s__Noviherbaspirillum denitrificans--1||s__Paraburkholderia ferrariae--1||s__Paraburkholderia lycopersici--1||s__Stenotrophomonas maltophilia_AV--1||s__Stenotrophomonas maltophilia_J--1||s__Trinickia caryophylli--1||s__Trinickia dabaoshanensis--2||s__Trinickia diaoshuihuensis--1||s__Trinickia sp005144415--1||s__UBA7707 sp002482435--1||s__Verticiella sediminum--1:heptad_counter=MCP-36H--64:lbd_counter=:lca_tree=c__Gammaproteobacteria:length_avg=110.84:length_max=155.0:length_min=22.0:length_std=44.544621822767034:length_sum=2771.0:mismatch_avg=20.96:mismatch_max=55.0:mismatch_min=0.0:mismatch_std=20.419516807864643:mismatch_sum=524.0:name=N1232339:qcovhsp_avg=99.02799999999999:qcovhsp_max=100.0:qcovhsp_min=95.7:qcovhsp_std=1.3414917070187191:qcovhsp_sum=2475.7:qend_avg=111.16:qend_max=155.0:qend_min=23.0:qend_std=44.35714899164132:qend_sum=2779.0:qstart_avg=1.36:qstart_max=3.0:qstart_min=1.0:qstart_std=0.6377042156569663:qstart_sum=34.0:ref_name_counter=GB_GCA_001725235.1_protein.faa_MEFU01000020.1_8@PF00015_full_PFAM.320.512--3||GB_GCA_001953215.1_protein.faa_CP019169.1_3654@PF00015_full_PFAM.310.498--1||GB_GCA_003132085.1_protein.faa_PKWO01000006.1_5@PF00015_full_PFAM.1.129--1||RS_GCF_000256565.1_protein.faa_NZ_AJHH01000818.1_1@PF00015_full_PFAM.1.33--3||RS_GCF_002211445.1_protein.faa_NZ_LSTO01000001.1_138@PF00015_full_PFAM.305.489--9||RS_GCF_002261225.1_protein.faa_NZ_NEVM01000001.1_419@PF00015_full_PFAM.309.494--2||RS_GCF_003569765.1_protein.faa_NZ_QXMG01000131.1_2@PF00015_full_PFAM.319.509--1||RS_GCF_007097545.1_protein.faa_NZ_VJZF01000003.1_1251@PF00015_full_PFAM.315.499--1||RS_GCF_007558815.1_protein.faa_NZ_VLTJ01000011.1_141@PF00015_full_PFAM.330.513--1||RS_GCF_017582745.1_protein.faa_NZ_JAFVIM010000006.1_256@PF00015_full_PFAM.313.511--1||RS_GCF_900078315.1_protein.faa_NZ_FKBS01000011.1_1@PF00015_full_PFAM.1.70--1||RS_GCF_900142965.1_protein.faa_NZ_FRCQ01000028.1_2@PF00015_full_PFAM.313.498--1:scovhsp_avg=68.964:scovhsp_max=83.8:scovhsp_min=51.4:scovhsp_std=12.468355946154247:scovhsp_sum=1724.1000000000001:send_avg=124.64:send_max=165.0:send_min=25.0:send_std=46.75724542784786:send_sum=3116.0:sstart_avg=14.88:sstart_max=64.0:sstart_min=2.0:sstart_std=16.143419712068443:sstart_sum=372.0],((((c46f43e3-9a2a-40de-9c36-5760e1fa8c47_4@MCPsignal.134.206:0.0241757[&&NHX:Sample=rhiztom2:Type=capture:capture_class=c__JAFGSX01:capture_domain=d__Bacteria:capture_family=f__JAFGSX01:capture_genus=g__JAFGSX01:capture_order=o__JAFGSX01:capture_phylum=p__Myxococcota:capture_species=s__JAFGSX01 sp016934455:heptad=MCP-36H],(de53eb6d-ec5c-463f-ac94-f2aee9742309_1@MCPsignal.134.206:5e-09[&&NHX:Sample=rhiztom3:Type=capture:capture_class=c__JAFGSX01:capture_domain=d__Bacteria:capture_family=f__JAFGSX01:capture_genus=g__JAFGSX01:capture_order=o__JAFGSX01:capture_phylum=p__Myxococcota:capture_species=s__JAFGSX01 sp016934455:heptad=MCP-36H],(18a84e27-8e04-4397-b1a9-dbc3e2f56d7a_3@MCPsignal.23.94:0.0121581[&&NHX:Sample=rhiztom3:Type=capture:capture_class=c__JAFGSX01:capture_domain=d__Bacteria:capture_family=f__JAFGSX01:capture_genus=g__JAFGSX01:capture_order=o__JAFGSX01:capture_phylum=p__Myxococcota:capture_species=s__JAFGSX01 sp016934455:heptad=MCP-36H],(092b20af-3b2b-4ca9-842c-b29bace4bcc7_6@MCPsignal.358.449:0.355407[&&NHX:Sample=rhizpot2:Type=capture:capture_class=c__Alphaproteobacteria:capture_domain=d__Bacteria:capture_family=f__Rhizobiaceae:capture_genus=g__Rhizobium:capture_order=o__Rhizobiales:capture_phylum=p__Proteobacteria:capture_species=s__Rhizobium leguminosarum_G:heptad=MCP-36H],af95ca64-d5a7-4235-953b-f12c3f289800_5@MCPsignal.136.197:5e-09[&&NHX:Sample=rhiztom2:Type=capture:capture_class=c__Gammaproteobacteria:capture_domain=d__Bacteria:capture_family=f__Burkholderiaceae:capture_genus=g__Bordetella:capture_order=o__Burkholderiales:capture_phylum=p__Proteobacteria:capture_species=s__Bordetella sp002261475:heptad=MCP-36H])0.312:0.06555[&&NHX:Sample_counter=rhizpot2--1||rhiztom2--1:Type_counter=capture--2:capture_class_counter=c__Alphaproteobacteria--1||c__Gammaproteobacteria--1:capture_domain_counter=d__Bacteria--2:capture_family_counter=f__Burkholderiaceae--1||f__Rhizobiaceae--1:capture_genus_counter=g__Bordetella--1||g__Rhizobium--1:capture_order_counter=o__Burkholderiales--1||o__Rhizobiales--1:capture_phylum_counter=p__Proteobacteria--2:capture_species_counter=s__Bordetella sp002261475--1||s__Rhizobium leguminosarum_G--1:gtdb_class_counter=:gtdb_domain_counter=:gtdb_family_counter=:gtdb_genus_counter=:gtdb_order_counter=:gtdb_phylum_counter=:gtdb_species_counter=:heptad_counter=MCP-36H--2:lbd_counter=:name=N1232345:ref_name_counter=])0:5e-09[&&NHX:Sample_counter=rhizpot2--1||rhiztom2--1||rhiztom3--1:Type_counter=capture--3:capture_class_counter=c__Alphaproteobacteria--1||c__Gammaproteobacteria--1||c__JAFGSX01--1:capture_domain_counter=d__Bacteria--3:capture_family_counter=f__Burkholderiaceae--1||f__JAFGSX01--1||f__Rhizobiaceae--1:capture_genus_counter=g__Bordetella--1||g__JAFGSX01--1||g__Rhizobium--1:capture_order_counter=o__Burkholderiales--1||o__JAFGSX01--1||o__Rhizobiales--1:capture_phylum_counter=p__Myxococcota--1||p__Proteobacteria--2:capture_species_counter=s__Bordetella sp002261475--1||s__JAFGSX01 sp016934455--1||s__Rhizobium leguminosarum_G--1:gtdb_class_counter=:gtdb_domain_counter=:gtdb_family_counter=:gtdb_genus_counter=:gtdb_order_counter=:gtdb_phylum_counter=:gtdb_species_counter=:heptad_counter=MCP-36H--3:lbd_counter=:name=N1232346:ref_name_counter=])0.71:5e-09[&&NHX:Sample_counter=rhizpot2--1||rhiztom2--1||rhiztom3--2:Type_counter=capture--4:capture_class_counter=c__Alphaproteobacteria--1||c__Gammaproteobacteria--1||c__JAFGSX01--2:capture_domain_counter=d__Bacteria--4:capture_family_counter=f__Burkholderiaceae--1||f__JAFGSX01--2||f__Rhizobiaceae--1:capture_genus_counter=g__Bordetella--1||g__JAFGSX01--2||g__Rhizobium--1:capture_order_counter=o__Burkholderiales--1||o__JAFGSX01--2||o__Rhizobiales--1:capture_phylum_counter=p__Myxococcota--2||p__Proteobacteria--2:capture_species_counter=s__Bordetella sp002261475--1||s__JAFGSX01 sp016934455--2||s__Rhizobium leguminosarum_G--1:gtdb_class_counter=:gtdb_domain_counter=:gtdb_family_counter=:gtdb_genus_counter=:gtdb_order_counter=:gtdb_phylum_counter=:gtdb_species_counter=:heptad_counter=MCP-36H--4:lbd_counter=:name=N1232347:ref_name_counter=])0.977:0.147263[&&NHX:Sample_counter=rhizpot2--1||rhiztom2--2||rhiztom3--2:Type_counter=capture--5:capture_class_counter=c__Alphaproteobacteria--1||c__Gammaproteobacteria--1||c__JAFGSX01--3:capture_domain_counter=d__Bacteria--5:capture_family_counter=f__Burkholderiaceae--1||f__JAFGSX01--3||f__Rhizobiaceae--1:capture_genus_counter=g__Bordetella--1||g__JAFGSX01--3||g__Rhizobium--1:capture_order_counter=o__Burkholderiales--1||o__JAFGSX01--3||o__Rhizobiales--1:capture_phylum_counter=p__Myxococcota--3||p__Proteobacteria--2:capture_species_counter=s__Bordetella sp002261475--1||s__JAFGSX01 sp016934455--3||s__Rhizobium leguminosarum_G--1:gtdb_class_counter=:gtdb_domain_counter=:gtdb_family_counter=:gtdb_genus_counter=:gtdb_order_counter=:gtdb_phylum_counter=:gtdb_species_counter=:heptad_counter=MCP-36H--5:lbd_counter=:name=N1232348:ref_name_counter=],((f4b60f87-b2e8-5aff-88f2-5d911c6438d6_4@MCPsignal.119.186:0.0428851[&&NHX:Sample=rhizpot2:Type=capture:capture_class=c__Gammaproteobacteria:capture_domain=d__Bacteria:capture_family=f__Burkholderiaceae:capture_genus=g__Achromobacter:capture_order=o__Burkholderiales:capture_phylum=p__Proteobacteria:capture_species=s__Achromobacter denitrificans:heptad=MCP-36H],(757cab22-25f6-49da-a831-c327a5e59b10_5@MCPsignal.392.448:5e-09[&&NHX:Sample=rhizpot1:Type=capture:capture_class=c__Gammaproteobacteria:capture_domain=d__Bacteria:capture_family=f__Burkholderiaceae:capture_genus=g__Massilia:capture_order=o__Burkholderiales:capture_phylum=p__Proteobacteria:capture_species=s__Massilia oculi:heptad=MCP-36H],4e3daa53-eebd-46a0-8a87-e19271790577_6@MCPsignal.708.818:0.246747[&&NHX:Sample=rhizpot3:Type=capture:besthit=76.6:bitscore=132.0:capture_class=c__Clostridia:capture_domain=d__Bacteria:capture_family=f__Lachnospiraceae:capture_genus=g__UBA3402:capture_order=o__Lachnospirales:capture_phylum=p__Firmicutes_A:capture_species=s__UBA3402 sp910585645:evalue=1.06e-39:gapopen=3.0:heptad=MCP-36H:length=111.0:mismatch=23.0:qcovhsp=100.0:qend=110.0:qstart=1.0:ref_name=RS_GCF_000463015.1_protein.faa_NC_022247.1_4295@PF00015_full_PFAM.315.504:scovhsp=57.7:send=158.0:sstart=50.0])0.796:0.0539323[&&NHX:Sample_counter=rhizpot1--1||rhizpot3--1:Type_counter=capture--2:besthit_avg=76.6:besthit_max=76.6:besthit_min=76.6:besthit_std=0:besthit_sum=76.6:bitscore_avg=132.0:bitscore_max=132.0:bitscore_min=132.0:bitscore_std=0:bitscore_sum=132.0:capture_class_counter=c__Clostridia--1||c__Gammaproteobacteria--1:capture_domain_counter=d__Bacteria--2:capture_family_counter=f__Burkholderiaceae--1||f__Lachnospiraceae--1:capture_genus_counter=g__Massilia--1||g__UBA3402--1:capture_order_counter=o__Burkholderiales--1||o__Lachnospirales--1:capture_phylum_counter=p__Firmicutes_A--1||p__Proteobacteria--1:capture_species_counter=s__Massilia oculi--1||s__UBA3402 sp910585645--1:evalue_avg=1.06e-39:evalue_max=1.06e-39:evalue_min=1.06e-39:evalue_std=0:evalue_sum=1.06e-39:gapopen_avg=3.0:gapopen_max=3.0:gapopen_min=3.0:gapopen_std=0:gapopen_sum=3.0:gtdb_class_counter=:gtdb_domain_counter=:gtdb_family_counter=:gtdb_genus_counter=:gtdb_order_counter=:gtdb_phylum_counter=:gtdb_species_counter=:heptad_counter=MCP-36H--2:lbd_counter=:length_avg=111.0:length_max=111.0:length_min=111.0:length_std=0:length_sum=111.0:mismatch_avg=23.0:mismatch_max=23.0:mismatch_min=23.0:mismatch_std=0:mismatch_sum=23.0:name=N1232352:qcovhsp_avg=100.0:qcovhsp_max=100.0:qcovhsp_min=100.0:qcovhsp_std=0:qcovhsp_sum=100.0:qend_avg=110.0:qend_max=110.0:qend_min=110.0:qend_std=0:qend_sum=110.0:qstart_avg=1.0:qstart_max=1.0:qstart_min=1.0:qstart_std=0:qstart_sum=1.0:ref_name_counter=RS_GCF_000463015.1_protein.faa_NC_022247.1_4295@PF00015_full_PFAM.315.504--1:scovhsp_avg=57.7:scovhsp_max=57.7:scovhsp_min=57.7:scovhsp_std=0:scovhsp_sum=57.7:send_avg=158.0:send_max=158.0:send_min=158.0:send_std=0:send_sum=158.0:sstart_avg=50.0:sstart_max=50.0:sstart_min=50.0:sstart_std=0:sstart_sum=50.0])0.775:0.0259347[&&NHX:Sample_counter=rhizpot1--1||rhizpot2--1||rhizpot3--1:Type_counter=capture--3:besthit_avg=76.6:besthit_max=76.6:besthit_min=76.6:besthit_std=0:besthit_sum=76.6:bitscore_avg=132.0:bitscore_max=132.0:bitscore_min=132.0:bitscore_std=0:bitscore_sum=132.0:capture_class_counter=c__Clostridia--1||c__Gammaproteobacteria--2:capture_domain_counter=d__Bacteria--3:capture_family_counter=f__Burkholderiaceae--2||f__Lachnospiraceae--1:capture_genus_counter=g__Achromobacter--1||g__Massilia--1||g__UBA3402--1:capture_order_counter=o__Burkholderiales--2||o__Lachnospirales--1:capture_phylum_counter=p__Firmicutes_A--1||p__Proteobacteria--2:capture_species_counter=s__Achromobacter denitrificans--1||s__Massilia oculi--1||s__UBA3402 sp910585645--1:evalue_avg=1.06e-39:evalue_max=1.06e-39:evalue_min=1.06e-39:evalue_std=0:evalue_sum=1.06e-39:gapopen_avg=3.0:gapopen_max=3.0:gapopen_min=3.0:gapopen_std=0:gapopen_sum=3.0:gtdb_class_counter=:gtdb_domain_counter=:gtdb_family_counter=:gtdb_genus_counter=:gtdb_order_counter=:gtdb_phylum_counter=:gtdb_species_counter=:heptad_counter=MCP-36H--3:lbd_counter=:length_avg=111.0:length_max=111.0:length_min=111.0:length_std=0:length_sum=111.0:mismatch_avg=23.0:mismatch_max=23.0:mismatch_min=23.0:mismatch_std=0:mismatch_sum=23.0:name=N1232353:qcovhsp_avg=100.0:qcovhsp_max=100.0:qcovhsp_min=100.0:qcovhsp_std=0:qcovhsp_sum=100.0:qend_avg=110.0:qend_max=110.0:qend_min=110.0:qend_std=0:qend_sum=110.0:qstart_avg=1.0:qstart_max=1.0:qstart_min=1.0:qstart_std=0:qstart_sum=1.0:ref_name_counter=RS_GCF_000463015.1_protein.faa_NC_022247.1_4295@PF00015_full_PFAM.315.504--1:scovhsp_avg=57.7:scovhsp_max=57.7:scovhsp_min=57.7:scovhsp_std=0:scovhsp_sum=57.7:send_avg=158.0:send_max=158.0:send_min=158.0:send_std=0:send_sum=158.0:sstart_avg=50.0:sstart_max=50.0:sstart_min=50.0:sstart_std=0:sstart_sum=50.0],((199c2919-215d-4737-9600-94be68d1739a_4@MCPsignal.567.688:5e-09[&&NHX:Sample=rhizpot3:Type=capture:besthit=70.6:bitscore=147.0:capture_class=c__Gammaproteobacteria:capture_domain=d__Bacteria:capture_family=f__Burkholderiaceae:capture_genus=g__Achromobacter:capture_order=o__Burkholderiales:capture_phylum=p__Proteobacteria:capture_species=s__Achromobacter xylosoxidans_C:evalue=9.79e-46:gapopen=0.0:heptad=MCP-36H:length=119.0:mismatch=35.0:qcovhsp=98.3:qend=120.0:qstart=2.0:ref_name=RS_GCF_001598255.1_protein.faa_NZ_BCYP01000018.1_361@PF00015_full_PFAM.307.495:scovhsp=63.3:send=127.0:sstart=9.0],(712f0ff7-a9b2-414e-87c9-2b9fca3fb6c0_2@MCPsignal.14.150:5e-09[&&NHX:Sample=rhizpot1:Type=capture:besthit=64.7:bitscore=153.0:capture_class=c__Acidobacteriae:capture_domain=d__Bacteria:capture_family=f__Bryobacteraceae:capture_genus=g__Ga0077553:capture_order=o__Bryobacterales:capture_phylum=p__Acidobacteriota:capture_species=s__Ga0077553 sp016789905:evalue=1.32e-47:gapopen=1.0:heptad=MCP-36H:length=136.0:mismatch=47.0:qcovhsp=100.0:qend=136.0:qstart=1.0:ref_name=RS_GCF_001598255.1_protein.faa_NZ_BCYP01000018.1_361@PF00015_full_PFAM.307.495:scovhsp=71.8:send=162.0:sstart=28.0],e4a9a577-7110-4f6c-9818-a40d314c1a08_4@MCPsignal.12.66:5e-09[&&NHX:Sample=rhizpot1:Type=capture:capture_class=c__Gammaproteobacteria:capture_domain=d__Bacteria:capture_family=f__Xanthomonadaceae:capture_genus=g__Xanthomonas:capture_order=o__Xanthomonadales:capture_phylum=p__Proteobacteria:capture_species=s__Xanthomonas vesicatoria:heptad=MCP-36H])1:0.129902[&&NHX:Sample_counter=rhizpot1--2:Type_counter=capture--2:besthit_avg=64.7:besthit_max=64.7:besthit_min=64.7:besthit_std=0:besthit_sum=64.7:bitscore_avg=153.0:bitscore_max=153.0:bitscore_min=153.0:bitscore_std=0:bitscore_sum=153.0:capture_class_counter=c__Acidobacteriae--1||c__Gammaproteobacteria--1:capture_domain_counter=d__Bacteria--2:capture_family_counter=f__Bryobacteraceae--1||f__Xanthomonadaceae--1:capture_genus_counter=g__Ga0077553--1||g__Xanthomonas--1:capture_order_counter=o__Bryobacterales--1||o__Xanthomonadales--1:capture_phylum_counter=p__Acidobacteriota--1||p__Proteobacteria--1:capture_species_counter=s__Ga0077553 sp016789905--1||s__Xanthomonas vesicatoria--1:evalue_avg=1.32e-47:evalue_max=1.32e-47:evalue_min=1.32e-47:evalue_std=0:evalue_sum=1.32e-47:gapopen_avg=1.0:gapopen_max=1.0:gapopen_min=1.0:gapopen_std=0:gapopen_sum=1.0:gtdb_class_counter=:gtdb_domain_counter=:gtdb_family_counter=:gtdb_genus_counter=:gtdb_order_counter=:gtdb_phylum_counter=:gtdb_species_counter=:heptad_counter=MCP-36H--2:lbd_counter=:length_avg=136.0:length_max=136.0:length_min=136.0:length_std=0:length_sum=136.0:mismatch_avg=47.0:mismatch_max=47.0:mismatch_min=47.0:mismatch_std=0:mismatch_sum=47.0:name=N1232357:qcovhsp_avg=100.0:qcovhsp_max=100.0:qcovhsp_min=100.0:qcovhsp_std=0:qcovhsp_sum=100.0:qend_avg=136.0:qend_max=136.0:qend_min=136.0:qend_std=0:qend_sum=136.0:qstart_avg=1.0:qstart_max=1.0:qstart_min=1.0:qstart_std=0:qstart_sum=1.0:ref_name_counter=RS_GCF_001598255.1_protein.faa_NZ_BCYP01000018.1_361@PF00015_full_PFAM.307.495--1:scovhsp_avg=71.8:scovhsp_max=71.8:scovhsp_min=71.8:scovhsp_std=0:scovhsp_sum=71.8:send_avg=162.0:send_max=162.0:send_min=162.0:send_std=0:send_sum=162.0:sstart_avg=28.0:sstart_max=28.0:sstart_min=28.0:sstart_std=0:sstart_sum=28.0])0.951:0.0244772[&&NHX:Sample_counter=rhizpot1--2||rhizpot3--1:Type_counter=capture--3:besthit_avg=67.65:besthit_max=70.6:besthit_min=64.7:besthit_std=4.171930009000625:besthit_sum=135.3:bitscore_avg=150.0:bitscore_max=153.0:bitscore_min=147.0:bitscore_std=4.242640687119285:bitscore_sum=300.0:capture_class_counter=c__Acidobacteriae--1||c__Gammaproteobacteria--2:capture_domain_counter=d__Bacteria--3:capture_family_counter=f__Bryobacteraceae--1||f__Burkholderiaceae--1||f__Xanthomonadaceae--1:capture_genus_counter=g__Achromobacter--1||g__Ga0077553--1||g__Xanthomonas--1:capture_order_counter=o__Bryobacterales--1||o__Burkholderiales--1||o__Xanthomonadales--1:capture_phylum_counter=p__Acidobacteriota--1||p__Proteobacteria--2:capture_species_counter=s__Achromobacter xylosoxidans_C--1||s__Ga0077553 sp016789905--1||s__Xanthomonas vesicatoria--1:evalue_avg=4.961e-46:evalue_max=9.79e-46:evalue_min=1.32e-47:evalue_std=6.829237292699677e-46:evalue_sum=9.922e-46:gapopen_avg=0.5:gapopen_max=1.0:gapopen_min=0.0:gapopen_std=0.7071067811865476:gapopen_sum=1.0:gtdb_class_counter=:gtdb_domain_counter=:gtdb_family_counter=:gtdb_genus_counter=:gtdb_order_counter=:gtdb_phylum_counter=:gtdb_species_counter=:heptad_counter=MCP-36H--3:lbd_counter=:length_avg=127.5:length_max=136.0:length_min=119.0:length_std=12.020815280171307:length_sum=255.0:mismatch_avg=41.0:mismatch_max=47.0:mismatch_min=35.0:mismatch_std=8.48528137423857:mismatch_sum=82.0:name=N1232358:qcovhsp_avg=99.15:qcovhsp_max=100.0:qcovhsp_min=98.3:qcovhsp_std=1.2020815280171329:qcovhsp_sum=198.3:qend_avg=128.0:qend_max=136.0:qend_min=120.0:qend_std=11.313708498984761:qend_sum=256.0:qstart_avg=1.5:qstart_max=2.0:qstart_min=1.0:qstart_std=0.7071067811865476:qstart_sum=3.0:ref_name_counter=RS_GCF_001598255.1_protein.faa_NZ_BCYP01000018.1_361@PF00015_full_PFAM.307.495--2:scovhsp_avg=67.55:scovhsp_max=71.8:scovhsp_min=63.3:scovhsp_std=6.010407640085654:scovhsp_sum=135.1:send_avg=144.5:send_max=162.0:send_min=127.0:send_std=24.748737341529164:send_sum=289.0:sstart_avg=18.5:sstart_max=28.0:sstart_min=9.0:sstart_std=13.435028842544403:sstart_sum=37.0],(((31375295-d3d5-4b1b-8756-ce60b6a36b4f_2@MCPsignal.173.257:0.0233899[&&NHX:Sample=rhizpot1:Type=capture:capture_class=c__Actinomycetia:capture_domain=d__Bacteria:capture_family=f__Micromonosporaceae:capture_genus=g__Actinoplanes:capture_order=o__Mycobacteriales:capture_phylum=p__Actinobacteriota:capture_species=s__Actinoplanes siamensis:heptad=MCP-36H],917151fa-8051-48a8-b23f-23675a8b6ab6_3@MCPsignal.237.391:0.0301502[&&NHX:Sample=rhizpot3:Type=capture:besthit=57.1:bitscore=154.0:capture_class=c__Gammaproteobacteria:capture_domain=d__Bacteria:capture_family=f__Burkholderiaceae:capture_genus=g__MR-S7:capture_order=o__Burkholderiales:capture_phylum=p__Proteobacteria:capture_species=s__MR-S7 sp000400995:evalue=1.3e-47:gapopen=0.0:heptad=MCP-36H:length=154.0:mismatch=66.0:qcovhsp=100.0:qend=154.0:qstart=1.0:ref_name=RS_GCF_001598255.1_protein.faa_NZ_BCYP01000018.1_361@PF00015_full_PFAM.307.495:scovhsp=81.9:send=162.0:sstart=9.0])0.854:0.0260625[&&NHX:Sample_counter=rhizpot1--1||rhizpot3--1:Type_counter=capture--2:besthit_avg=57.1:besthit_max=57.1:besthit_min=57.1:besthit_std=0:besthit_sum=57.1:bitscore_avg=154.0:bitscore_max=154.0:bitscore_min=154.0:bitscore_std=0:bitscore_sum=154.0:capture_class_counter=c__Actinomycetia--1||c__Gammaproteobacteria--1:capture_domain_counter=d__Bacteria--2:capture_family_counter=f__Burkholderiaceae--1||f__Micromonosporaceae--1:capture_genus_counter=g__Actinoplanes--1||g__MR-S7--1:capture_order_counter=o__Burkholderiales--1||o__Mycobacteriales--1:capture_phylum_counter=p__Actinobacteriota--1||p__Proteobacteria--1:capture_species_counter=s__Actinoplanes siamensis--1||s__MR-S7 sp000400995--1:evalue_avg=1.3e-47:evalue_max=1.3e-47:evalue_min=1.3e-47:evalue_std=0:evalue_sum=1.3e-47:gapopen_avg=0.0:gapopen_max=0.0:gapopen_min=0.0:gapopen_std=0:gapopen_sum=0.0:gtdb_class_counter=:gtdb_domain_counter=:gtdb_family_counter=:gtdb_genus_counter=:gtdb_order_counter=:gtdb_phylum_counter=:gtdb_species_counter=:heptad_counter=MCP-36H--2:lbd_counter=:length_avg=154.0:length_max=154.0:length_min=154.0:length_std=0:length_sum=154.0:mismatch_avg=66.0:mismatch_max=66.0:mismatch_min=66.0:mismatch_std=0:mismatch_sum=66.0:name=N1232361:qcovhsp_avg=100.0:qcovhsp_max=100.0:qcovhsp_min=100.0:qcovhsp_std=0:qcovhsp_sum=100.0:qend_avg=154.0:qend_max=154.0:qend_min=154.0:qend_std=0:qend_sum=154.0:qstart_avg=1.0:qstart_max=1.0:qstart_min=1.0:qstart_std=0:qstart_sum=1.0:ref_name_counter=RS_GCF_001598255.1_protein.faa_NZ_BCYP01000018.1_361@PF00015_full_PFAM.307.495--1:scovhsp_avg=81.9:scovhsp_max=81.9:scovhsp_min=81.9:scovhsp_std=0:scovhsp_sum=81.9:send_avg=162.0:send_max=162.0:send_min=162.0:send_std=0:send_sum=162.0:sstart_avg=9.0:sstart_max=9.0:sstart_min=9.0:sstart_std=0:sstart_sum=9.0],((91cfe78d-ccbb-40c5-8d11-51420198be42_1@MCPsignal.41.195:5e-09[&&NHX:Sample=rhizpot1:Type=capture:besthit=63.0:bitscore=175.0:capture_class=c__Gammaproteobacteria:capture_domain=d__Bacteria:capture_family=f__Burkholderiaceae:capture_genus=g__Achromobacter:capture_order=o__Burkholderiales:capture_phylum=p__Proteobacteria:capture_species=s__Achromobacter denitrificans:evalue=4.2e-56:gapopen=0.0:heptad=MCP-36H:length=154.0:mismatch=57.0:qcovhsp=100.0:qend=154.0:qstart=1.0:ref_name=RS_GCF_001598255.1_protein.faa_NZ_BCYP01000018.1_361@PF00015_full_PFAM.307.495:scovhsp=81.9:send=162.0:sstart=9.0],5df65d82-9fb9-4302-af0b-5d9d0f6314e3_6@MCPsignal.32.186:0.0155825[&&NHX:Sample=rhizpot1:Type=capture:besthit=64.3:bitscore=171.0:capture_class=c__Gammaproteobacteria:capture_domain=d__Bacteria:capture_family=f__Burkholderiaceae:capture_genus=g__Achromobacter:capture_order=o__Burkholderiales:capture_phylum=p__Proteobacteria:capture_species=s__Achromobacter denitrificans:evalue=2.61e-54:gapopen=0.0:heptad=MCP-36H:length=154.0:mismatch=55.0:qcovhsp=100.0:qend=154.0:qstart=1.0:ref_name=RS_GCF_001425825.1_protein.faa_NZ_LMDM01000013.1_4@PF00015_full_PFAM.312.498:scovhsp=82.8:send=164.0:sstart=11.0])0.762:0.00520955[&&NHX:Sample_counter=rhizpot1--2:Type_counter=capture--2:besthit_avg=63.65:besthit_max=64.3:besthit_min=63.0:besthit_std=0.9192388155425097:besthit_sum=127.3:bitscore_avg=173.0:bitscore_max=175.0:bitscore_min=171.0:bitscore_std=2.8284271247461903:bitscore_sum=346.0:capture_class_counter=c__Gammaproteobacteria--2:capture_domain_counter=d__Bacteria--2:capture_family_counter=f__Burkholderiaceae--2:capture_genus_counter=g__Achromobacter--2:capture_order_counter=o__Burkholderiales--2:capture_phylum_counter=p__Proteobacteria--2:capture_species_counter=s__Achromobacter denitrificans--2:evalue_avg=1.326e-54:evalue_max=2.61e-54:evalue_min=4.2e-56:evalue_std=1.815850214087054e-54:evalue_sum=2.652e-54:gapopen_avg=0.0:gapopen_max=0.0:gapopen_min=0.0:gapopen_std=0.0:gapopen_sum=0.0:gtdb_class_counter=:gtdb_domain_counter=:gtdb_family_counter=:gtdb_genus_counter=:gtdb_order_counter=:gtdb_phylum_counter=:gtdb_species_counter=:heptad_counter=MCP-36H--2:lbd_counter=:length_avg=154.0:length_max=154.0:length_min=154.0:length_std=0.0:length_sum=308.0:mismatch_avg=56.0:mismatch_max=57.0:mismatch_min=55.0:mismatch_std=1.4142135623730951:mismatch_sum=112.0:name=N1232364:qcovhsp_avg=100.0:qcovhsp_max=100.0:qcovhsp_min=100.0:qcovhsp_std=0.0:qcovhsp_sum=200.0:qend_avg=154.0:qend_max=154.0:qend_min=154.0:qend_std=0.0:qend_sum=308.0:qstart_avg=1.0:qstart_max=1.0:qstart_min=1.0:qstart_std=0.0:qstart_sum=2.0:ref_name_counter=RS_GCF_001425825.1_protein.faa_NZ_LMDM01000013.1_4@PF00015_full_PFAM.312.498--1||RS_GCF_001598255.1_protein.faa_NZ_BCYP01000018.1_361@PF00015_full_PFAM.307.495--1:scovhsp_avg=82.35:scovhsp_max=82.8:scovhsp_min=81.9:scovhsp_std=0.6363961030678867:scovhsp_sum=164.7:send_avg=163.0:send_max=164.0:send_min=162.0:send_std=1.4142135623730951:send_sum=326.0:sstart_avg=10.0:sstart_max=11.0:sstart_min=9.0:sstart_std=1.4142135623730951:sstart_sum=20.0],(((4b0a60f7-e6c0-4be6-adb5-1af543d36345_4@MCPsignal.409.564:5e-09[&&NHX:Sample=rhizpot1:Type=capture:besthit=58.1:bitscore=162.0:capture_class=c__Gammaproteobacteria:capture_domain=d__Bacteria:capture_family=f__Burkholderiaceae:capture_genus=g__Achromobacter:capture_order=o__Burkholderiales:capture_phylum=p__Proteobacteria:capture_species=s__Achromobacter denitrificans:evalue=4.42e-51:gapopen=0.0:heptad=MCP-36H:length=155.0:mismatch=65.0:qcovhsp=100.0:qend=155.0:qstart=1.0:ref_name=RS_GCF_001598255.1_protein.faa_NZ_BCYP01000018.1_361@PF00015_full_PFAM.307.495:scovhsp=82.4:send=162.0:sstart=8.0],9511612e-00f3-466e-82aa-a22a7e06433e_5@MCPsignal.298.453:0.00492638[&&NHX:Sample=rhizpot1:Type=capture:besthit=60.0:bitscore=169.0:capture_class=c__Gammaproteobacteria:capture_domain=d__Bacteria:capture_family=f__Burkholderiaceae:capture_genus=g__Achromobacter:capture_order=o__Burkholderiales:capture_phylum=p__Proteobacteria:capture_species=s__Achromobacter denitrificans:evalue=8.23e-54:gapopen=0.0:heptad=MCP-36H:length=155.0:mismatch=62.0:qcovhsp=100.0:qend=155.0:qstart=1.0:ref_name=RS_GCF_001598255.1_protein.faa_NZ_BCYP01000018.1_361@PF00015_full_PFAM.307.495:scovhsp=82.4:send=162.0:sstart=8.0])0:5e-09[&&NHX:Sample_counter=rhizpot1--2:Type_counter=capture--2:besthit_avg=59.05:besthit_max=60.0:besthit_min=58.1:besthit_std=1.3435028842544392:besthit_sum=118.1:bitscore_avg=165.5:bitscore_max=169.0:bitscore_min=162.0:bitscore_std=4.949747468305833:bitscore_sum=331.0:capture_class_counter=c__Gammaproteobacteria--2:capture_domain_counter=d__Bacteria--2:capture_family_counter=f__Burkholderiaceae--2:capture_genus_counter=g__Achromobacter--2:capture_order_counter=o__Burkholderiales--2:capture_phylum_counter=p__Proteobacteria--2:capture_species_counter=s__Achromobacter denitrificans--2:evalue_avg=2.214115e-51:evalue_max=4.42e-51:evalue_min=8.23e-54:evalue_std=3.1195924840353745e-51:evalue_sum=4.42823e-51:gapopen_avg=0.0:gapopen_max=0.0:gapopen_min=0.0:gapopen_std=0.0:gapopen_sum=0.0:gtdb_class_counter=:gtdb_domain_counter=:gtdb_family_counter=:gtdb_genus_counter=:gtdb_order_counter=:gtdb_phylum_counter=:gtdb_species_counter=:heptad_counter=MCP-36H--2:lbd_counter=:length_avg=155.0:length_max=155.0:length_min=155.0:length_std=0.0:length_sum=310.0:mismatch_avg=63.5:mismatch_max=65.0:mismatch_min=62.0:mismatch_std=2.1213203435596424:mismatch_sum=127.0:name=N1232367:qcovhsp_avg=100.0:qcovhsp_max=100.0:qcovhsp_min=100.0:qcovhsp_std=0.0:qcovhsp_sum=200.0:qend_avg=155.0:qend_max=155.0:qend_min=155.0:qend_std=0.0:qend_sum=310.0:qstart_avg=1.0:qstart_max=1.0:qstart_min=1.0:qstart_std=0.0:qstart_sum=2.0:ref_name_counter=RS_GCF_001598255.1_protein.faa_NZ_BCYP01000018.1_361@PF00015_full_PFAM.307.495--2:scovhsp_avg=82.4:scovhsp_max=82.4:scovhsp_min=82.4:scovhsp_std=0.0:scovhsp_sum=164.8:send_avg=162.0:send_max=162.0:send_min=162.0:send_std=0.0:send_sum=324.0:sstart_avg=8.0:sstart_max=8.0:sstart_min=8.0:sstart_std=0.0:sstart_sum=16.0],(74e7ea88-637c-4367-a16c-06b2672375eb_3@MCPsignal.188.321:0.0058972[&&NHX:Sample=rhizpot1:Type=capture:capture_class=c__Gammaproteobacteria:capture_domain=d__Bacteria:capture_family=f__Burkholderiaceae:capture_genus=g__Achromobacter:capture_order=o__Burkholderiales:capture_phylum=p__Proteobacteria:capture_species=s__Achromobacter denitrificans:heptad=MCP-36H],6c14cc3d-3a99-4f53-8931-17e5db151775_3@MCPsignal.188.322:0.00579373[&&NHX:Sample=rhizpot1:Type=capture:besthit=65.9:bitscore=157.0:capture_class=c__Gammaproteobacteria:capture_domain=d__Bacteria:capture_family=f__Burkholderiaceae:capture_genus=g__Achromobacter:capture_order=o__Burkholderiales:capture_phylum=p__Proteobacteria:capture_species=s__Achromobacter denitrificans:evalue=3.73e-49:gapopen=0.0:heptad=MCP-36H:length=132.0:mismatch=45.0:qcovhsp=98.5:qend=132.0:qstart=1.0:ref_name=RS_GCF_001598255.1_protein.faa_NZ_BCYP01000018.1_361@PF00015_full_PFAM.307.495:scovhsp=70.2:send=139.0:sstart=8.0])0.896:0.0116039[&&NHX:Sample_counter=rhizpot1--2:Type_counter=capture--2:besthit_avg=65.9:besthit_max=65.9:besthit_min=65.9:besthit_std=0:besthit_sum=65.9:bitscore_avg=157.0:bitscore_max=157.0:bitscore_min=157.0:bitscore_std=0:bitscore_sum=157.0:capture_class_counter=c__Gammaproteobacteria--2:capture_domain_counter=d__Bacteria--2:capture_family_counter=f__Burkholderiaceae--2:capture_genus_counter=g__Achromobacter--2:capture_order_counter=o__Burkholderiales--2:capture_phylum_counter=p__Proteobacteria--2:capture_species_counter=s__Achromobacter denitrificans--2:evalue_avg=3.73e-49:evalue_max=3.73e-49:evalue_min=3.73e-49:evalue_std=0:evalue_sum=3.73e-49:gapopen_avg=0.0:gapopen_max=0.0:gapopen_min=0.0:gapopen_std=0:gapopen_sum=0.0:gtdb_class_counter=:gtdb_domain_counter=:gtdb_family_counter=:gtdb_genus_counter=:gtdb_order_counter=:gtdb_phylum_counter=:gtdb_species_counter=:heptad_counter=MCP-36H--2:lbd_counter=:length_avg=132.0:length_max=132.0:length_min=132.0:length_std=0:length_sum=132.0:mismatch_avg=45.0:mismatch_max=45.0:mismatch_min=45.0:mismatch_std=0:mismatch_sum=45.0:name=N1232370:qcovhsp_avg=98.5:qcovhsp_max=98.5:qcovhsp_min=98.5:qcovhsp_std=0:qcovhsp_sum=98.5:qend_avg=132.0:qend_max=132.0:qend_min=132.0:qend_std=0:qend_sum=132.0:qstart_avg=1.0:qstart_max=1.0:qstart_min=1.0:qstart_std=0:qstart_sum=1.0:ref_name_counter=RS_GCF_001598255.1_protein.faa_NZ_BCYP01000018.1_361@PF00015_full_PFAM.307.495--1:scovhsp_avg=70.2:scovhsp_max=70.2:scovhsp_min=70.2:scovhsp_std=0:scovhsp_sum=70.2:send_avg=139.0:send_max=139.0:send_min=139.0:send_std=0:send_sum=139.0:sstart_avg=8.0:sstart_max=8.0:sstart_min=8.0:sstart_std=0:sstart_sum=8.0])0:6e-09[&&NHX:Sample_counter=rhizpot1--4:Type_counter=capture--4:besthit_avg=61.333333333333336:besthit_max=65.9:besthit_min=58.1:besthit_std=4.067349669420292:besthit_sum=184.0:bitscore_avg=162.66666666666666:bitscore_max=169.0:bitscore_min=157.0:bitscore_std=6.027713773341707:bitscore_sum=488.0:capture_class_counter=c__Gammaproteobacteria--4:capture_domain_counter=d__Bacteria--4:capture_family_counter=f__Burkholderiaceae--4:capture_genus_counter=g__Achromobacter--4:capture_order_counter=o__Burkholderiales--4:capture_phylum_counter=p__Proteobacteria--4:capture_species_counter=s__Achromobacter denitrificans--4:evalue_avg=1.2580941e-49:evalue_max=3.73e-49:evalue_min=8.23e-54:evalue_std=2.1408469531249615e-49:evalue_sum=3.7742823e-49:gapopen_avg=0.0:gapopen_max=0.0:gapopen_min=0.0:gapopen_std=0.0:gapopen_sum=0.0:gtdb_class_counter=:gtdb_domain_counter=:gtdb_family_counter=:gtdb_genus_counter=:gtdb_order_counter=:gtdb_phylum_counter=:gtdb_species_counter=:heptad_counter=MCP-36H--4:lbd_counter=:length_avg=147.33333333333334:length_max=155.0:length_min=132.0:length_std=13.279056191361391:length_sum=442.0:mismatch_avg=57.333333333333336:mismatch_max=65.0:mismatch_min=45.0:mismatch_std=10.785793124908958:mismatch_sum=172.0:name=N1232371:qcovhsp_avg=99.5:qcovhsp_max=100.0:qcovhsp_min=98.5:qcovhsp_std=0.8660254037844386:qcovhsp_sum=298.5:qend_avg=147.33333333333334:qend_max=155.0:qend_min=132.0:qend_std=13.279056191361391:qend_sum=442.0:qstart_avg=1.0:qstart_max=1.0:qstart_min=1.0:qstart_std=0.0:qstart_sum=3.0:ref_name_counter=RS_GCF_001598255.1_protein.faa_NZ_BCYP01000018.1_361@PF00015_full_PFAM.307.495--3:scovhsp_avg=78.33333333333333:scovhsp_max=82.4:scovhsp_min=70.2:scovhsp_std=7.043673284113436:scovhsp_sum=235.0:send_avg=154.33333333333334:send_max=162.0:send_min=139.0:send_std=13.279056191361391:send_sum=463.0:sstart_avg=8.0:sstart_max=8.0:sstart_min=8.0:sstart_std=0.0:sstart_sum=24.0],872e7b9d-d251-40cf-bebd-0792313988ea_5@MCPsignal.347.473:0.0140173[&&NHX:Sample=rhizpot3:Type=capture:besthit=63.5:bitscore=143.0:capture_class=c__Gammaproteobacteria:capture_domain=d__Bacteria:capture_family=f__Xanthomonadaceae:capture_genus=g__Xanthomonas_A:capture_order=o__Xanthomonadales:capture_phylum=p__Proteobacteria:capture_species=s__Xanthomonas_A sontii:evalue=7.83e-44:gapopen=1.0:heptad=MCP-36H:length=126.0:mismatch=45.0:qcovhsp=100.0:qend=126.0:qstart=1.0:ref_name=RS_GCF_001598255.1_protein.faa_NZ_BCYP01000018.1_361@PF00015_full_PFAM.307.495:scovhsp=66.5:send=162.0:sstart=38.0])0.838:0.0158784[&&NHX:Sample_counter=rhizpot1--4||rhizpot3--1:Type_counter=capture--5:besthit_avg=61.875:besthit_max=65.9:besthit_min=58.1:besthit_std=3.493207694941715:besthit_sum=247.5:bitscore_avg=157.75:bitscore_max=169.0:bitscore_min=143.0:bitscore_std=10.996211468804457:bitscore_sum=631.0:capture_class_counter=c__Gammaproteobacteria--5:capture_domain_counter=d__Bacteria--5:capture_family_counter=f__Burkholderiaceae--4||f__Xanthomonadaceae--1:capture_genus_counter=g__Achromobacter--4||g__Xanthomonas_A--1:capture_order_counter=o__Burkholderiales--4||o__Xanthomonadales--1:capture_phylum_counter=p__Proteobacteria--5:capture_species_counter=s__Achromobacter denitrificans--4||s__Xanthomonas_A sontii--1:evalue_avg=1.9575094357057503e-44:evalue_max=7.83e-44:evalue_min=8.23e-54:evalue_std=3.9149937095685227e-44:evalue_sum=7.830037742823001e-44:gapopen_avg=0.25:gapopen_max=1.0:gapopen_min=0.0:gapopen_std=0.5:gapopen_sum=1.0:gtdb_class_counter=:gtdb_domain_counter=:gtdb_family_counter=:gtdb_genus_counter=:gtdb_order_counter=:gtdb_phylum_counter=:gtdb_species_counter=:heptad_counter=MCP-36H--5:lbd_counter=:length_avg=142.0:length_max=155.0:length_min=126.0:length_std=15.209646062066446:length_sum=568.0:mismatch_avg=54.25:mismatch_max=65.0:mismatch_min=45.0:mismatch_std=10.750968948580091:mismatch_sum=217.0:name=N1232373:qcovhsp_avg=99.625:qcovhsp_max=100.0:qcovhsp_min=98.5:qcovhsp_std=0.75:qcovhsp_sum=398.5:qend_avg=142.0:qend_max=155.0:qend_min=126.0:qend_std=15.209646062066446:qend_sum=568.0:qstart_avg=1.0:qstart_max=1.0:qstart_min=1.0:qstart_std=0.0:qstart_sum=4.0:ref_name_counter=RS_GCF_001598255.1_protein.faa_NZ_BCYP01000018.1_361@PF00015_full_PFAM.307.495--4:scovhsp_avg=75.375:scovhsp_max=82.4:scovhsp_min=66.5:scovhsp_std=8.251212032180486:scovhsp_sum=301.5:send_avg=156.25:send_max=162.0:send_min=139.0:send_std=11.5:send_sum=625.0:sstart_avg=15.5:sstart_max=38.0:sstart_min=8.0:sstart_std=15.0:sstart_sum=62.0])0.967:0.0431609[&&NHX:Sample_counter=rhizpot1--6||rhizpot3--1:Type_counter=capture--7:besthit_avg=62.46666666666666:besthit_max=65.9:besthit_min=58.1:besthit_std=2.886289428776447:besthit_sum=374.79999999999995:bitscore_avg=162.83333333333334:bitscore_max=175.0:bitscore_min=143.0:bitscore_std=11.669047376142863:bitscore_sum=977.0:capture_class_counter=c__Gammaproteobacteria--7:capture_domain_counter=d__Bacteria--7:capture_family_counter=f__Burkholderiaceae--6||f__Xanthomonadaceae--1:capture_genus_counter=g__Achromobacter--6||g__Xanthomonas_A--1:capture_order_counter=o__Burkholderiales--6||o__Xanthomonadales--1:capture_phylum_counter=p__Proteobacteria--7:capture_species_counter=s__Achromobacter denitrificans--6||s__Xanthomonas_A sontii--1:evalue_avg=1.3050062905147002e-44:evalue_max=7.83e-44:evalue_min=4.2e-56:evalue_std=3.196581032656418e-44:evalue_sum=7.830037743088201e-44:gapopen_avg=0.16666666666666666:gapopen_max=1.0:gapopen_min=0.0:gapopen_std=0.408248290463863:gapopen_sum=1.0:gtdb_class_counter=:gtdb_domain_counter=:gtdb_family_counter=:gtdb_genus_counter=:gtdb_order_counter=:gtdb_phylum_counter=:gtdb_species_counter=:heptad_counter=MCP-36H--7:lbd_counter=:length_avg=146.0:length_max=155.0:length_min=126.0:length_std=13.311649033834989:length_sum=876.0:mismatch_avg=54.833333333333336:mismatch_max=65.0:mismatch_min=45.0:mismatch_std=8.400396816024031:mismatch_sum=329.0:name=N1232374:qcovhsp_avg=99.75:qcovhsp_max=100.0:qcovhsp_min=98.5:qcovhsp_std=0.6123724356957945:qcovhsp_sum=598.5:qend_avg=146.0:qend_max=155.0:qend_min=126.0:qend_std=13.311649033834989:qend_sum=876.0:qstart_avg=1.0:qstart_max=1.0:qstart_min=1.0:qstart_std=0.0:qstart_sum=6.0:ref_name_counter=RS_GCF_001425825.1_protein.faa_NZ_LMDM01000013.1_4@PF00015_full_PFAM.312.498--1||RS_GCF_001598255.1_protein.faa_NZ_BCYP01000018.1_361@PF00015_full_PFAM.307.495--5:scovhsp_avg=77.7:scovhsp_max=82.8:scovhsp_min=66.5:scovhsp_std=7.3419343500197565:scovhsp_sum=466.2:send_avg=158.5:send_max=164.0:send_min=139.0:send_std=9.586448768965493:send_sum=951.0:sstart_avg=13.666666666666666:sstart_max=38.0:sstart_min=8.0:sstart_std=11.97775716345371:sstart_sum=82.0])0.947:0.0416329[&&NHX:Sample_counter=rhizpot1--7||rhizpot3--2:Type_counter=capture--9:besthit_avg=61.7:besthit_max=65.9:besthit_min=57.1:besthit_std=3.325156637914471:besthit_sum=431.90000000000003:bitscore_avg=161.57142857142858:bitscore_max=175.0:bitscore_min=143.0:bitscore_std=11.163290178932357:bitscore_sum=1131.0:capture_class_counter=c__Actinomycetia--1||c__Gammaproteobacteria--8:capture_domain_counter=d__Bacteria--9:capture_family_counter=f__Burkholderiaceae--7||f__Micromonosporaceae--1||f__Xanthomonadaceae--1:capture_genus_counter=g__Achromobacter--6||g__Actinoplanes--1||g__MR-S7--1||g__Xanthomonas_A--1:capture_order_counter=o__Burkholderiales--7||o__Mycobacteriales--1||o__Xanthomonadales--1:capture_phylum_counter=p__Actinobacteriota--1||p__Proteobacteria--8:capture_species_counter=s__Achromobacter denitrificans--6||s__Actinoplanes siamensis--1||s__MR-S7 sp000400995--1||s__Xanthomonas_A sontii--1:evalue_avg=1.1187625347268858e-44:evalue_max=7.83e-44:evalue_min=4.2e-56:evalue_std=2.959377592998e-44:evalue_sum=7.831337743088201e-44:gapopen_avg=0.14285714285714285:gapopen_max=1.0:gapopen_min=0.0:gapopen_std=0.3779644730092273:gapopen_sum=1.0:gtdb_class_counter=:gtdb_domain_counter=:gtdb_family_counter=:gtdb_genus_counter=:gtdb_order_counter=:gtdb_phylum_counter=:gtdb_species_counter=:heptad_counter=MCP-36H--9:lbd_counter=:length_avg=147.14285714285714:length_max=155.0:length_min=126.0:length_std=12.522360951894166:length_sum=1030.0:mismatch_avg=56.42857142857143:mismatch_max=66.0:mismatch_min=45.0:mismatch_std=8.753230696094308:mismatch_sum=395.0:name=N1232375:qcovhsp_avg=99.78571428571429:qcovhsp_max=100.0:qcovhsp_min=98.5:qcovhsp_std=0.5669467095138407:qcovhsp_sum=698.5:qend_avg=147.14285714285714:qend_max=155.0:qend_min=126.0:qend_std=12.522360951894166:qend_sum=1030.0:qstart_avg=1.0:qstart_max=1.0:qstart_min=1.0:qstart_std=0.0:qstart_sum=7.0:ref_name_counter=RS_GCF_001425825.1_protein.faa_NZ_LMDM01000013.1_4@PF00015_full_PFAM.312.498--1||RS_GCF_001598255.1_protein.faa_NZ_BCYP01000018.1_361@PF00015_full_PFAM.307.495--6:scovhsp_avg=78.29999999999998:scovhsp_max=82.8:scovhsp_min=66.5:scovhsp_std=6.887670143089026:scovhsp_sum=548.0999999999999:send_avg=159.0:send_max=164.0:send_min=139.0:send_std=8.850612031567836:send_sum=1113.0:sstart_avg=13.0:sstart_max=38.0:sstart_min=8.0:sstart_std=11.075498483890767:sstart_sum=91.0],(65d994ba-edc1-40e6-9201-457a5eaa5a25_4@MCPsignal.492.647:0.0382557[&&NHX:Sample=rhizpot3:Type=capture:besthit=63.6:bitscore=172.0:capture_class=c__Gammaproteobacteria:capture_domain=d__Bacteria:capture_family=f__Burkholderiaceae:capture_genus=g__Paraburkholderia:capture_order=o__Burkholderiales:capture_phylum=p__Proteobacteria:capture_species=s__Paraburkholderia diazotrophica:evalue=7.14e-55:gapopen=0.0:heptad=MCP-36H:length=154.0:mismatch=56.0:qcovhsp=99.4:qend=155.0:qstart=2.0:ref_name=RS_GCF_001598255.1_protein.faa_NZ_BCYP01000018.1_361@PF00015_full_PFAM.307.495:scovhsp=81.9:send=162.0:sstart=9.0],((2ca812c7-0bfa-4f5b-a5e6-3d2adbbb2831_6@MCPsignal.97.252:5e-09[&&NHX:Sample=rhizpot1:Type=capture:besthit=64.9:bitscore=179.0:capture_class=c__Gammaproteobacteria:capture_domain=d__Bacteria:capture_family=f__Xanthomonadaceae:capture_genus=g__Xanthomonas_A:capture_order=o__Xanthomonadales:capture_phylum=p__Proteobacteria:capture_species=s__Xanthomonas_A sontii:evalue=1.32e-57:gapopen=0.0:heptad=MCP-36H:length=154.0:mismatch=54.0:qcovhsp=99.4:qend=155.0:qstart=2.0:ref_name=RS_GCF_001598255.1_protein.faa_NZ_BCYP01000018.1_361@PF00015_full_PFAM.307.495:scovhsp=81.9:send=162.0:sstart=9.0],be6a4d4a-7daa-4e16-a988-fb7d41e27e3d_1@MCPsignal.97.251:0.00486682[&&NHX:Sample=rhizpot1:Type=capture:besthit=64.9:bitscore=169.0:capture_class=c__Gammaproteobacteria:capture_domain=d__Bacteria:capture_family=f__Burkholderiaceae:capture_genus=g__Achromobacter:capture_order=o__Burkholderiales:capture_phylum=p__Proteobacteria:capture_species=s__Achromobacter denitrificans:evalue=1.8e-53:gapopen=1.0:heptad=MCP-36H:length=154.0:mismatch=53.0:qcovhsp=99.4:qend=154.0:qstart=2.0:ref_name=RS_GCF_002205845.1_protein.faa_NZ_NISI01000001.1_1086@PF00015_full_PFAM.306.498:scovhsp=80.2:send=163.0:sstart=10.0])0.793:0.00493623[&&NHX:Sample_counter=rhizpot1--2:Type_counter=capture--2:besthit_avg=64.9:besthit_max=64.9:besthit_min=64.9:besthit_std=0.0:besthit_sum=129.8:bitscore_avg=174.0:bitscore_max=179.0:bitscore_min=169.0:bitscore_std=7.0710678118654755:bitscore_sum=348.0:capture_class_counter=c__Gammaproteobacteria--2:capture_domain_counter=d__Bacteria--2:capture_family_counter=f__Burkholderiaceae--1||f__Xanthomonadaceae--1:capture_genus_counter=g__Achromobacter--1||g__Xanthomonas_A--1:capture_order_counter=o__Burkholderiales--1||o__Xanthomonadales--1:capture_phylum_counter=p__Proteobacteria--2:capture_species_counter=s__Achromobacter denitrificans--1||s__Xanthomonas_A sontii--1:evalue_avg=9.00066e-54:evalue_max=1.8e-53:evalue_min=1.32e-57:evalue_std=1.272698868040669e-53:evalue_sum=1.800132e-53:gapopen_avg=0.5:gapopen_max=1.0:gapopen_min=0.0:gapopen_std=0.7071067811865476:gapopen_sum=1.0:gtdb_class_counter=:gtdb_domain_counter=:gtdb_family_counter=:gtdb_genus_counter=:gtdb_order_counter=:gtdb_phylum_counter=:gtdb_species_counter=:heptad_counter=MCP-36H--2:lbd_counter=:length_avg=154.0:length_max=154.0:length_min=154.0:length_std=0.0:length_sum=308.0:mismatch_avg=53.5:mismatch_max=54.0:mismatch_min=53.0:mismatch_std=0.7071067811865476:mismatch_sum=107.0:name=N1232379:qcovhsp_avg=99.4:qcovhsp_max=99.4:qcovhsp_min=99.4:qcovhsp_std=0.0:qcovhsp_sum=198.8:qend_avg=154.5:qend_max=155.0:qend_min=154.0:qend_std=0.7071067811865476:qend_sum=309.0:qstart_avg=2.0:qstart_max=2.0:qstart_min=2.0:qstart_std=0.0:qstart_sum=4.0:ref_name_counter=RS_GCF_001598255.1_protein.faa_NZ_BCYP01000018.1_361@PF00015_full_PFAM.307.495--1||RS_GCF_002205845.1_protein.faa_NZ_NISI01000001.1_1086@PF00015_full_PFAM.306.498--1:scovhsp_avg=81.05000000000001:scovhsp_max=81.9:scovhsp_min=80.2:scovhsp_std=1.2020815280171329:scovhsp_sum=162.10000000000002:send_avg=162.5:send_max=163.0:send_min=162.0:send_std=0.7071067811865476:send_sum=325.0:sstart_avg=9.5:sstart_max=10.0:sstart_min=9.0:sstart_std=0.7071067811865476:sstart_sum=19.0],(dde9ca8f-4c08-4f67-a788-9cb08c3050e5_5@MCPsignal.194.349:0.00180766[&&NHX:Sample=rhizpot1:Type=capture:besthit=65.6:bitscore=184.0:capture_class=c__Gammaproteobacteria:capture_domain=d__Bacteria:capture_family=f__Xanthomonadaceae:capture_genus=g__Xanthomonas_A:capture_order=o__Xanthomonadales:capture_phylum=p__Proteobacteria:capture_species=s__Xanthomonas_A sontii:evalue=1.99e-59:gapopen=0.0:heptad=MCP-36H:length=154.0:mismatch=53.0:qcovhsp=99.4:qend=155.0:qstart=2.0:ref_name=RS_GCF_001598255.1_protein.faa_NZ_BCYP01000018.1_361@PF00015_full_PFAM.307.495:scovhsp=81.9:send=162.0:sstart=9.0],a18a9049-49e6-47f9-93e4-32b58b51577d_5@MCPsignal.206.350:0.113963[&&NHX:Sample=rhizpot1:Type=capture:besthit=57.0:bitscore=135.0:capture_class=c__Syntrophomonadia:capture_domain=d__Bacteria:capture_family=f__Syntrophomonadaceae:capture_genus=g__UBA4851:capture_order=o__Syntrophomonadales:capture_phylum=p__Firmicutes_B:capture_species=s__UBA4851 sp002408445:evalue=1.51e-40:gapopen=2.0:heptad=MCP-36H:length=149.0:mismatch=45.0:qcovhsp=97.2:qend=144.0:qstart=5.0:ref_name=RS_GCF_900142965.1_protein.faa_NZ_FRCQ01000028.1_2@PF00015_full_PFAM.313.498:scovhsp=75.1:send=163.0:sstart=25.0])0.745:0.0030665[&&NHX:Sample_counter=rhizpot1--2:Type_counter=capture--2:besthit_avg=61.3:besthit_max=65.6:besthit_min=57.0:besthit_std=6.081118318204305:besthit_sum=122.6:bitscore_avg=159.5:bitscore_max=184.0:bitscore_min=135.0:bitscore_std=34.64823227814083:bitscore_sum=319.0:capture_class_counter=c__Gammaproteobacteria--1||c__Syntrophomonadia--1:capture_domain_counter=d__Bacteria--2:capture_family_counter=f__Syntrophomonadaceae--1||f__Xanthomonadaceae--1:capture_genus_counter=g__UBA4851--1||g__Xanthomonas_A--1:capture_order_counter=o__Syntrophomonadales--1||o__Xanthomonadales--1:capture_phylum_counter=p__Firmicutes_B--1||p__Proteobacteria--1:capture_species_counter=s__UBA4851 sp002408445--1||s__Xanthomonas_A sontii--1:evalue_avg=7.55e-41:evalue_max=1.51e-40:evalue_min=1.99e-59:evalue_std=1.0677312395916869e-40:evalue_sum=1.51e-40:gapopen_avg=1.0:gapopen_max=2.0:gapopen_min=0.0:gapopen_std=1.4142135623730951:gapopen_sum=2.0:gtdb_class_counter=:gtdb_domain_counter=:gtdb_family_counter=:gtdb_genus_counter=:gtdb_order_counter=:gtdb_phylum_counter=:gtdb_species_counter=:heptad_counter=MCP-36H--2:lbd_counter=:length_avg=151.5:length_max=154.0:length_min=149.0:length_std=3.5355339059327378:length_sum=303.0:mismatch_avg=49.0:mismatch_max=53.0:mismatch_min=45.0:mismatch_std=5.656854249492381:mismatch_sum=98.0:name=N1232382:qcovhsp_avg=98.30000000000001:qcovhsp_max=99.4:qcovhsp_min=97.2:qcovhsp_std=1.5556349186104066:qcovhsp_sum=196.60000000000002:qend_avg=149.5:qend_max=155.0:qend_min=144.0:qend_std=7.7781745930520225:qend_sum=299.0:qstart_avg=3.5:qstart_max=5.0:qstart_min=2.0:qstart_std=2.1213203435596424:qstart_sum=7.0:ref_name_counter=RS_GCF_001598255.1_protein.faa_NZ_BCYP01000018.1_361@PF00015_full_PFAM.307.495--1||RS_GCF_900142965.1_protein.faa_NZ_FRCQ01000028.1_2@PF00015_full_PFAM.313.498--1:scovhsp_avg=78.5:scovhsp_max=81.9:scovhsp_min=75.1:scovhsp_std=4.808326112068531:scovhsp_sum=157.0:send_avg=162.5:send_max=163.0:send_min=162.0:send_std=0.7071067811865476:send_sum=325.0:sstart_avg=17.0:sstart_max=25.0:sstart_min=9.0:sstart_std=11.313708498984761:sstart_sum=34.0])0.866:0.012287[&&NHX:Sample_counter=rhizpot1--4:Type_counter=capture--4:besthit_avg=63.1:besthit_max=65.6:besthit_min=57.0:besthit_std=4.080032679607686:besthit_sum=252.4:bitscore_avg=166.75:bitscore_max=184.0:bitscore_min=135.0:bitscore_std=22.0661883130428:bitscore_sum=667.0:capture_class_counter=c__Gammaproteobacteria--3||c__Syntrophomonadia--1:capture_domain_counter=d__Bacteria--4:capture_family_counter=f__Burkholderiaceae--1||f__Syntrophomonadaceae--1||f__Xanthomonadaceae--2:capture_genus_counter=g__Achromobacter--1||g__UBA4851--1||g__Xanthomonas_A--2:capture_order_counter=o__Burkholderiales--1||o__Syntrophomonadales--1||o__Xanthomonadales--2:capture_phylum_counter=p__Firmicutes_B--1||p__Proteobacteria--3:capture_species_counter=s__Achromobacter denitrificans--1||s__UBA4851 sp002408445--1||s__Xanthomonas_A sontii--2:evalue_avg=3.77500000000045e-41:evalue_max=1.51e-40:evalue_min=1.99e-59:evalue_std=7.5499999999997e-41:evalue_sum=1.51000000000018e-40:gapopen_avg=0.75:gapopen_max=2.0:gapopen_min=0.0:gapopen_std=0.9574271077563381:gapopen_sum=3.0:gtdb_class_counter=:gtdb_domain_counter=:gtdb_family_counter=:gtdb_genus_counter=:gtdb_order_counter=:gtdb_phylum_counter=:gtdb_species_counter=:heptad_counter=MCP-36H--4:lbd_counter=:length_avg=152.75:length_max=154.0:length_min=149.0:length_std=2.5:length_sum=611.0:mismatch_avg=51.25:mismatch_max=54.0:mismatch_min=45.0:mismatch_std=4.193248541803041:mismatch_sum=205.0:name=N1232383:qcovhsp_avg=98.85:qcovhsp_max=99.4:qcovhsp_min=97.2:qcovhsp_std=1.1000000000000014:qcovhsp_sum=395.4:qend_avg=152.0:qend_max=155.0:qend_min=144.0:qend_std=5.354126134736337:qend_sum=608.0:qstart_avg=2.75:qstart_max=5.0:qstart_min=2.0:qstart_std=1.5:qstart_sum=11.0:ref_name_counter=RS_GCF_001598255.1_protein.faa_NZ_BCYP01000018.1_361@PF00015_full_PFAM.307.495--2||RS_GCF_002205845.1_protein.faa_NZ_NISI01000001.1_1086@PF00015_full_PFAM.306.498--1||RS_GCF_900142965.1_protein.faa_NZ_FRCQ01000028.1_2@PF00015_full_PFAM.313.498--1:scovhsp_avg=79.775:scovhsp_max=81.9:scovhsp_min=75.1:scovhsp_std=3.2180480626201606:scovhsp_sum=319.1:send_avg=162.5:send_max=163.0:send_min=162.0:send_std=0.5773502691896257:send_sum=650.0:sstart_avg=13.25:sstart_max=25.0:sstart_min=9.0:sstart_std=7.847504911329036:sstart_sum=53.0])0.773:0.00706538[&&NHX:Sample_counter=rhizpot1--4||rhizpot3--1:Type_counter=capture--5:besthit_avg=63.2:besthit_max=65.6:besthit_min=57.0:besthit_std=3.5404801934200965:besthit_sum=316.0:bitscore_avg=167.8:bitscore_max=184.0:bitscore_min=135.0:bitscore_std=19.253571097331527:bitscore_sum=839.0:capture_class_counter=c__Gammaproteobacteria--4||c__Syntrophomonadia--1:capture_domain_counter=d__Bacteria--5:capture_family_counter=f__Burkholderiaceae--2||f__Syntrophomonadaceae--1||f__Xanthomonadaceae--2:capture_genus_counter=g__Achromobacter--1||g__Paraburkholderia--1||g__UBA4851--1||g__Xanthomonas_A--2:capture_order_counter=o__Burkholderiales--2||o__Syntrophomonadales--1||o__Xanthomonadales--2:capture_phylum_counter=p__Firmicutes_B--1||p__Proteobacteria--4:capture_species_counter=s__Achromobacter denitrificans--1||s__Paraburkholderia diazotrophica--1||s__UBA4851 sp002408445--1||s__Xanthomonas_A sontii--2:evalue_avg=3.020000000000374e-41:evalue_max=1.51e-40:evalue_min=1.99e-59:evalue_std=6.752925292049155e-41:evalue_sum=1.5100000000001872e-40:gapopen_avg=0.6:gapopen_max=2.0:gapopen_min=0.0:gapopen_std=0.8944271909999159:gapopen_sum=3.0:gtdb_class_counter=:gtdb_domain_counter=:gtdb_family_counter=:gtdb_genus_counter=:gtdb_order_counter=:gtdb_phylum_counter=:gtdb_species_counter=:heptad_counter=MCP-36H--5:lbd_counter=:length_avg=153.0:length_max=154.0:length_min=149.0:length_std=2.23606797749979:length_sum=765.0:mismatch_avg=52.2:mismatch_max=56.0:mismatch_min=45.0:mismatch_std=4.207136793592526:mismatch_sum=261.0:name=N1232384:qcovhsp_avg=98.96000000000001:qcovhsp_max=99.4:qcovhsp_min=97.2:qcovhsp_std=0.9838699100999088:qcovhsp_sum=494.80000000000007:qend_avg=152.6:qend_max=155.0:qend_min=144.0:qend_std=4.8270073544588685:qend_sum=763.0:qstart_avg=2.6:qstart_max=5.0:qstart_min=2.0:qstart_std=1.3416407864998738:qstart_sum=13.0:ref_name_counter=RS_GCF_001598255.1_protein.faa_NZ_BCYP01000018.1_361@PF00015_full_PFAM.307.495--3||RS_GCF_002205845.1_protein.faa_NZ_NISI01000001.1_1086@PF00015_full_PFAM.306.498--1||RS_GCF_900142965.1_protein.faa_NZ_FRCQ01000028.1_2@PF00015_full_PFAM.313.498--1:scovhsp_avg=80.2:scovhsp_max=81.9:scovhsp_min=75.1:scovhsp_std=2.9444863728670962:scovhsp_sum=401.0:send_avg=162.4:send_max=163.0:send_min=162.0:send_std=0.5477225575051661:send_sum=812.0:sstart_avg=12.4:sstart_max=25.0:sstart_min=9.0:sstart_std=7.05691150575094:sstart_sum=62.0])0:5e-09[&&NHX:Sample_counter=rhizpot1--11||rhizpot3--3:Type_counter=capture--14:besthit_avg=62.324999999999996:besthit_max=65.9:besthit_min=57.0:besthit_std=3.3445002344418846:besthit_sum=747.9:bitscore_avg=164.16666666666666:bitscore_max=184.0:bitscore_min=135.0:bitscore_std=14.596595701073797:bitscore_sum=1970.0:capture_class_counter=c__Actinomycetia--1||c__Gammaproteobacteria--12||c__Syntrophomonadia--1:capture_domain_counter=d__Bacteria--14:capture_family_counter=f__Burkholderiaceae--9||f__Micromonosporaceae--1||f__Syntrophomonadaceae--1||f__Xanthomonadaceae--3:capture_genus_counter=g__Achromobacter--7||g__Actinoplanes--1||g__MR-S7--1||g__Paraburkholderia--1||g__UBA4851--1||g__Xanthomonas_A--3:capture_order_counter=o__Burkholderiales--9||o__Mycobacteriales--1||o__Syntrophomonadales--1||o__Xanthomonadales--3:capture_phylum_counter=p__Actinobacteriota--1||p__Firmicutes_B--1||p__Proteobacteria--12:capture_species_counter=s__Achromobacter denitrificans--7||s__Actinoplanes siamensis--1||s__MR-S7 sp000400995--1||s__Paraburkholderia diazotrophica--1||s__UBA4851 sp002408445--1||s__Xanthomonas_A sontii--3:evalue_avg=1.25898594481208e-41:evalue_max=1.51e-40:evalue_min=1.99e-59:evalue_std=4.358789594268004e-41:evalue_sum=1.510783133774496e-40:gapopen_avg=0.3333333333333333:gapopen_max=2.0:gapopen_min=0.0:gapopen_std=0.6513389472789296:gapopen_sum=4.0:gtdb_class_counter=:gtdb_domain_counter=:gtdb_family_counter=:gtdb_genus_counter=:gtdb_order_counter=:gtdb_phylum_counter=:gtdb_species_counter=:heptad_counter=MCP-36H--14:lbd_counter=:length_avg=149.58333333333334:length_max=155.0:length_min=126.0:length_std=9.820741809912818:length_sum=1795.0:mismatch_avg=54.666666666666664:mismatch_max=66.0:mismatch_min=45.0:mismatch_std=7.278028371042323:mismatch_sum=656.0:name=N1232385:qcovhsp_avg=99.44166666666668:qcovhsp_max=100.0:qcovhsp_min=97.2:qcovhsp_std=0.8414903805784469:qcovhsp_sum=1193.3000000000002:qend_avg=149.41666666666666:qend_max=155.0:qend_min=126.0:qend_std=10.094628034331686:qend_sum=1793.0:qstart_avg=1.6666666666666667:qstart_max=5.0:qstart_min=1.0:qstart_std=1.1547005383792515:qstart_sum=20.0:ref_name_counter=RS_GCF_001425825.1_protein.faa_NZ_LMDM01000013.1_4@PF00015_full_PFAM.312.498--1||RS_GCF_001598255.1_protein.faa_NZ_BCYP01000018.1_361@PF00015_full_PFAM.307.495--9||RS_GCF_002205845.1_protein.faa_NZ_NISI01000001.1_1086@PF00015_full_PFAM.306.498--1||RS_GCF_900142965.1_protein.faa_NZ_FRCQ01000028.1_2@PF00015_full_PFAM.313.498--1:scovhsp_avg=79.09166666666665:scovhsp_max=82.8:scovhsp_min=66.5:scovhsp_std=5.475973692302392:scovhsp_sum=949.0999999999999:send_avg=160.41666666666666:send_max=164.0:send_min=139.0:send_std=6.775065693520259:send_sum=1925.0:sstart_avg=12.75:sstart_max=38.0:sstart_min=8.0:sstart_std=9.225705196007315:sstart_sum=153.0])1:0.228478[&&NHX:Sample_counter=rhizpot1--13||rhizpot3--4:Type_counter=capture--17:besthit_avg=63.08571428571428:besthit_max=70.6:besthit_min=57.0:besthit_std=3.813509819425818:besthit_sum=883.1999999999999:bitscore_avg=162.14285714285714:bitscore_max=184.0:bitscore_min=135.0:bitscore_std=14.426776082405528:bitscore_sum=2270.0:capture_class_counter=c__Acidobacteriae--1||c__Actinomycetia--1||c__Gammaproteobacteria--14||c__Syntrophomonadia--1:capture_domain_counter=d__Bacteria--17:capture_family_counter=f__Bryobacteraceae--1||f__Burkholderiaceae--10||f__Micromonosporaceae--1||f__Syntrophomonadaceae--1||f__Xanthomonadaceae--4:capture_genus_counter=g__Achromobacter--8||g__Actinoplanes--1||g__Ga0077553--1||g__MR-S7--1||g__Paraburkholderia--1||g__UBA4851--1||g__Xanthomonas--1||g__Xanthomonas_A--3:capture_order_counter=o__Bryobacterales--1||o__Burkholderiales--10||o__Mycobacteriales--1||o__Syntrophomonadales--1||o__Xanthomonadales--4:capture_phylum_counter=p__Acidobacteriota--1||p__Actinobacteriota--1||p__Firmicutes_B--1||p__Proteobacteria--14:capture_species_counter=s__Achromobacter denitrificans--7||s__Achromobacter xylosoxidans_C--1||s__Actinoplanes siamensis--1||s__Ga0077553 sp016789905--1||s__MR-S7 sp000400995--1||s__Paraburkholderia diazotrophica--1||s__UBA4851 sp002408445--1||s__Xanthomonas vesicatoria--1||s__Xanthomonas_A sontii--3:evalue_avg=1.0791378969817829e-41:evalue_max=1.51e-40:evalue_min=1.99e-59:evalue_std=4.0354822503603643e-41:evalue_sum=1.510793055774496e-40:gapopen_avg=0.35714285714285715:gapopen_max=2.0:gapopen_min=0.0:gapopen_std=0.633323693776651:gapopen_sum=5.0:gtdb_class_counter=:gtdb_domain_counter=:gtdb_family_counter=:gtdb_genus_counter=:gtdb_order_counter=:gtdb_phylum_counter=:gtdb_species_counter=:heptad_counter=MCP-36H--17:lbd_counter=:length_avg=146.42857142857142:length_max=155.0:length_min=119.0:length_std=12.531279544921462:length_sum=2050.0:mismatch_avg=52.714285714285715:mismatch_max=66.0:mismatch_min=35.0:mismatch_std=8.659619563757463:mismatch_sum=738.0:name=N1232386:qcovhsp_avg=99.40000000000002:qcovhsp_max=100.0:qcovhsp_min=97.2:qcovhsp_std=0.8494342008292702:qcovhsp_sum=1391.6000000000004:qend_avg=146.35714285714286:qend_max=155.0:qend_min=120.0:qend_std=12.512191856543163:qend_sum=2049.0:qstart_avg=1.6428571428571428:qstart_max=5.0:qstart_min=1.0:qstart_std=1.0818177620697813:qstart_sum=23.0:ref_name_counter=RS_GCF_001425825.1_protein.faa_NZ_LMDM01000013.1_4@PF00015_full_PFAM.312.498--1||RS_GCF_001598255.1_protein.faa_NZ_BCYP01000018.1_361@PF00015_full_PFAM.307.495--11||RS_GCF_002205845.1_protein.faa_NZ_NISI01000001.1_1086@PF00015_full_PFAM.306.498--1||RS_GCF_900142965.1_protein.faa_NZ_FRCQ01000028.1_2@PF00015_full_PFAM.313.498--1:scovhsp_avg=77.44285714285715:scovhsp_max=82.8:scovhsp_min=63.3:scovhsp_std=6.761510332612234:scovhsp_sum=1084.2:send_avg=158.14285714285714:send_max=164.0:send_min=127.0:send_std=10.925320927214788:send_sum=2214.0:sstart_avg=13.571428571428571:sstart_max=38.0:sstart_min=8.0:sstart_std=9.500722933742269:sstart_sum=190.0])0.6:0.0255714[&&NHX:Sample_counter=rhizpot1--14||rhizpot2--1||rhizpot3--5:Type_counter=capture--20:besthit_avg=63.986666666666665:besthit_max=76.6:besthit_min=57.0:besthit_std=5.06752498995412:besthit_sum=959.8:bitscore_avg=160.13333333333333:bitscore_max=184.0:bitscore_min=132.0:bitscore_std=15.932297236685462:bitscore_sum=2402.0:capture_class_counter=c__Acidobacteriae--1||c__Actinomycetia--1||c__Clostridia--1||c__Gammaproteobacteria--16||c__Syntrophomonadia--1:capture_domain_counter=d__Bacteria--20:capture_family_counter=f__Bryobacteraceae--1||f__Burkholderiaceae--12||f__Lachnospiraceae--1||f__Micromonosporaceae--1||f__Syntrophomonadaceae--1||f__Xanthomonadaceae--4:capture_genus_counter=g__Achromobacter--9||g__Actinoplanes--1||g__Ga0077553--1||g__MR-S7--1||g__Massilia--1||g__Paraburkholderia--1||g__UBA3402--1||g__UBA4851--1||g__Xanthomonas--1||g__Xanthomonas_A--3:capture_order_counter=o__Bryobacterales--1||o__Burkholderiales--12||o__Lachnospirales--1||o__Mycobacteriales--1||o__Syntrophomonadales--1||o__Xanthomonadales--4:capture_phylum_counter=p__Acidobacteriota--1||p__Actinobacteriota--1||p__Firmicutes_A--1||p__Firmicutes_B--1||p__Proteobacteria--16:capture_species_counter=s__Achromobacter denitrificans--8||s__Achromobacter xylosoxidans_C--1||s__Actinoplanes siamensis--1||s__Ga0077553 sp016789905--1||s__MR-S7 sp000400995--1||s__Massilia oculi--1||s__Paraburkholderia diazotrophica--1||s__UBA3402 sp910585645--1||s__UBA4851 sp002408445--1||s__Xanthomonas vesicatoria--1||s__Xanthomonas_A sontii--3:evalue_avg=8.073862037182996e-41:evalue_max=1.06e-39:evalue_min=1.99e-59:evalue_std=2.7368127106422953e-40:evalue_sum=1.2110793055774495e-39:gapopen_avg=0.5333333333333333:gapopen_max=3.0:gapopen_min=0.0:gapopen_std=0.915475416434127:gapopen_sum=8.0:gtdb_class_counter=:gtdb_domain_counter=:gtdb_family_counter=:gtdb_genus_counter=:gtdb_order_counter=:gtdb_phylum_counter=:gtdb_species_counter=:heptad_counter=MCP-36H--20:lbd_counter=:length_avg=144.06666666666666:length_max=155.0:length_min=111.0:length_std=15.149100240451185:length_sum=2161.0:mismatch_avg=50.733333333333334:mismatch_max=66.0:mismatch_min=23.0:mismatch_std=11.335574008193767:mismatch_sum=761.0:name=N1232387:qcovhsp_avg=99.44000000000001:qcovhsp_max=100.0:qcovhsp_min=97.2:qcovhsp_std=0.8330666239863408:qcovhsp_sum=1491.6000000000001:qend_avg=143.93333333333334:qend_max=155.0:qend_min=110.0:qend_std=15.280550974858143:qend_sum=2159.0:qstart_avg=1.6:qstart_max=5.0:qstart_min=1.0:qstart_std=1.0555973258234952:qstart_sum=24.0:ref_name_counter=RS_GCF_000463015.1_protein.faa_NC_022247.1_4295@PF00015_full_PFAM.315.504--1||RS_GCF_001425825.1_protein.faa_NZ_LMDM01000013.1_4@PF00015_full_PFAM.312.498--1||RS_GCF_001598255.1_protein.faa_NZ_BCYP01000018.1_361@PF00015_full_PFAM.307.495--11||RS_GCF_002205845.1_protein.faa_NZ_NISI01000001.1_1086@PF00015_full_PFAM.306.498--1||RS_GCF_900142965.1_protein.faa_NZ_FRCQ01000028.1_2@PF00015_full_PFAM.313.498--1:scovhsp_avg=76.12666666666665:scovhsp_max=82.8:scovhsp_min=57.7:scovhsp_std=8.272714761419588:scovhsp_sum=1141.8999999999999:send_avg=158.13333333333333:send_max=164.0:send_min=127.0:send_std=10.52796728899246:send_sum=2372.0:sstart_avg=16.0:sstart_max=50.0:sstart_min=8.0:sstart_std=13.125765283811617:sstart_sum=240.0])0.909:0.0680278[&&NHX:Sample_counter=rhizpot1--14||rhizpot2--2||rhizpot3--5||rhiztom2--2||rhiztom3--2:Type_counter=capture--25:besthit_avg=63.986666666666665:besthit_max=76.6:besthit_min=57.0:besthit_std=5.06752498995412:besthit_sum=959.8:bitscore_avg=160.13333333333333:bitscore_max=184.0:bitscore_min=132.0:bitscore_std=15.932297236685462:bitscore_sum=2402.0:capture_class_counter=c__Acidobacteriae--1||c__Actinomycetia--1||c__Alphaproteobacteria--1||c__Clostridia--1||c__Gammaproteobacteria--17||c__JAFGSX01--3||c__Syntrophomonadia--1:capture_domain_counter=d__Bacteria--25:capture_family_counter=f__Bryobacteraceae--1||f__Burkholderiaceae--13||f__JAFGSX01--3||f__Lachnospiraceae--1||f__Micromonosporaceae--1||f__Rhizobiaceae--1||f__Syntrophomonadaceae--1||f__Xanthomonadaceae--4:capture_genus_counter=g__Achromobacter--9||g__Actinoplanes--1||g__Bordetella--1||g__Ga0077553--1||g__JAFGSX01--3||g__MR-S7--1||g__Massilia--1||g__Paraburkholderia--1||g__Rhizobium--1||g__UBA3402--1||g__UBA4851--1||g__Xanthomonas--1||g__Xanthomonas_A--3:capture_order_counter=o__Bryobacterales--1||o__Burkholderiales--13||o__JAFGSX01--3||o__Lachnospirales--1||o__Mycobacteriales--1||o__Rhizobiales--1||o__Syntrophomonadales--1||o__Xanthomonadales--4:capture_phylum_counter=p__Acidobacteriota--1||p__Actinobacteriota--1||p__Firmicutes_A--1||p__Firmicutes_B--1||p__Myxococcota--3||p__Proteobacteria--18:capture_species_counter=s__Achromobacter denitrificans--8||s__Achromobacter xylosoxidans_C--1||s__Actinoplanes siamensis--1||s__Bordetella sp002261475--1||s__Ga0077553 sp016789905--1||s__JAFGSX01 sp016934455--3||s__MR-S7 sp000400995--1||s__Massilia oculi--1||s__Paraburkholderia diazotrophica--1||s__Rhizobium leguminosarum_G--1||s__UBA3402 sp910585645--1||s__UBA4851 sp002408445--1||s__Xanthomonas vesicatoria--1||s__Xanthomonas_A sontii--3:evalue_avg=8.073862037182996e-41:evalue_max=1.06e-39:evalue_min=1.99e-59:evalue_std=2.7368127106422953e-40:evalue_sum=1.2110793055774495e-39:gapopen_avg=0.5333333333333333:gapopen_max=3.0:gapopen_min=0.0:gapopen_std=0.915475416434127:gapopen_sum=8.0:gtdb_class_counter=:gtdb_domain_counter=:gtdb_family_counter=:gtdb_genus_counter=:gtdb_order_counter=:gtdb_phylum_counter=:gtdb_species_counter=:heptad_counter=MCP-36H--25:lbd_counter=:length_avg=144.06666666666666:length_max=155.0:length_min=111.0:length_std=15.149100240451185:length_sum=2161.0:mismatch_avg=50.733333333333334:mismatch_max=66.0:mismatch_min=23.0:mismatch_std=11.335574008193767:mismatch_sum=761.0:name=N1232388:qcovhsp_avg=99.44000000000001:qcovhsp_max=100.0:qcovhsp_min=97.2:qcovhsp_std=0.8330666239863408:qcovhsp_sum=1491.6000000000001:qend_avg=143.93333333333334:qend_max=155.0:qend_min=110.0:qend_std=15.280550974858143:qend_sum=2159.0:qstart_avg=1.6:qstart_max=5.0:qstart_min=1.0:qstart_std=1.0555973258234952:qstart_sum=24.0:ref_name_counter=RS_GCF_000463015.1_protein.faa_NC_022247.1_4295@PF00015_full_PFAM.315.504--1||RS_GCF_001425825.1_protein.faa_NZ_LMDM01000013.1_4@PF00015_full_PFAM.312.498--1||RS_GCF_001598255.1_protein.faa_NZ_BCYP01000018.1_361@PF00015_full_PFAM.307.495--11||RS_GCF_002205845.1_protein.faa_NZ_NISI01000001.1_1086@PF00015_full_PFAM.306.498--1||RS_GCF_900142965.1_protein.faa_NZ_FRCQ01000028.1_2@PF00015_full_PFAM.313.498--1:scovhsp_avg=76.12666666666665:scovhsp_max=82.8:scovhsp_min=57.7:scovhsp_std=8.272714761419588:scovhsp_sum=1141.8999999999999:send_avg=158.13333333333333:send_max=164.0:send_min=127.0:send_std=10.52796728899246:send_sum=2372.0:sstart_avg=16.0:sstart_max=50.0:sstart_min=8.0:sstart_std=13.125765283811617:sstart_sum=240.0],(GB_GCA_903889845.1_protein.faa_CAISZB010000344.1_4@PF00015_full_PFAM.186.386:0.205444[&&NHX:Type=GTDB:gtdb_class=c__Verrucomicrobiae:gtdb_domain=d__Bacteria:gtdb_family=f__GAS474:gtdb_genus=g__GAS474:gtdb_order=o__Methylacidiphilales:gtdb_phylum=p__Verrucomicrobiota:gtdb_species=s__GAS474 sp903889845:heptad=MCP-36H:species=d__Bacteria_p__Verrucomicrobiota_c__Verrucomicrobiae_o__Methylacidiphilales_f__GAS474_g__GAS474_s__GAS474 sp903889845],(cf17d16f-05ff-481c-aae5-ff05850509ad_5@MCPsignal.23.51:1.8e-08[&&NHX:Sample=rhizpot1:Type=capture:capture_class=c__Gammaproteobacteria:capture_domain=d__Bacteria:capture_family=f__Xanthomonadaceae:capture_genus=g__Xanthomonas_A:capture_order=o__Xanthomonadales:capture_phylum=p__Proteobacteria:capture_species=s__Xanthomonas_A sontii:heptad=MCP-36H],c1e7ae66-599c-4252-a993-b5f1bb842a3b_4@MCPsignal.21.44:5e-09[&&NHX:Sample=rhizpot1:Type=capture:capture_class=c__Gammaproteobacteria:capture_domain=d__Bacteria:capture_family=f__Burkholderiaceae:capture_genus=g__Paraburkholderia:capture_order=o__Burkholderiales:capture_phylum=p__Proteobacteria:capture_species=s__Paraburkholderia phenoliruptrix:heptad=MCP-36H])0.357:0.0931695[&&NHX:Sample_counter=rhizpot1--2:Type_counter=capture--2:capture_class_counter=c__Gammaproteobacteria--2:capture_domain_counter=d__Bacteria--2:capture_family_counter=f__Burkholderiaceae--1||f__Xanthomonadaceae--1:capture_genus_counter=g__Paraburkholderia--1||g__Xanthomonas_A--1:capture_order_counter=o__Burkholderiales--1||o__Xanthomonadales--1:capture_phylum_counter=p__Proteobacteria--2:capture_species_counter=s__Paraburkholderia phenoliruptrix--1||s__Xanthomonas_A sontii--1:gtdb_class_counter=:gtdb_domain_counter=:gtdb_family_counter=:gtdb_genus_counter=:gtdb_order_counter=:gtdb_phylum_counter=:gtdb_species_counter=:heptad_counter=MCP-36H--2:lbd_counter=:name=N1232392:ref_name_counter=])0.885:0.456563[&&NHX:Sample_counter=rhizpot1--2:Type_counter=GTDB--1||capture--2:capture_class_counter=c__Gammaproteobacteria--2:capture_domain_counter=d__Bacteria--2:capture_family_counter=f__Burkholderiaceae--1||f__Xanthomonadaceae--1:capture_genus_counter=g__Paraburkholderia--1||g__Xanthomonas_A--1:capture_order_counter=o__Burkholderiales--1||o__Xanthomonadales--1:capture_phylum_counter=p__Proteobacteria--2:capture_species_counter=s__Paraburkholderia phenoliruptrix--1||s__Xanthomonas_A sontii--1:gtdb_class_counter=c__Verrucomicrobiae--1:gtdb_domain_counter=d__Bacteria--1:gtdb_family_counter=f__GAS474--1:gtdb_genus_counter=g__GAS474--1:gtdb_order_counter=o__Methylacidiphilales--1:gtdb_phylum_counter=p__Verrucomicrobiota--1:gtdb_species_counter=s__GAS474 sp903889845--1:heptad_counter=MCP-36H--3:lbd_counter=:lca_tree=s__GAS474 sp903889845:name=N1232393:ref_name_counter=])0.728:0.0262582[&&NHX:Sample_counter=rhizpot1--16||rhizpot2--2||rhizpot3--5||rhiztom2--2||rhiztom3--2:Type_counter=GTDB--1||capture--27:besthit_avg=63.986666666666665:besthit_max=76.6:besthit_min=57.0:besthit_std=5.06752498995412:besthit_sum=959.8:bitscore_avg=160.13333333333333:bitscore_max=184.0:bitscore_min=132.0:bitscore_std=15.932297236685462:bitscore_sum=2402.0:capture_class_counter=c__Acidobacteriae--1||c__Actinomycetia--1||c__Alphaproteobacteria--1||c__Clostridia--1||c__Gammaproteobacteria--19||c__JAFGSX01--3||c__Syntrophomonadia--1:capture_domain_counter=d__Bacteria--27:capture_family_counter=f__Bryobacteraceae--1||f__Burkholderiaceae--14||f__JAFGSX01--3||f__Lachnospiraceae--1||f__Micromonosporaceae--1||f__Rhizobiaceae--1||f__Syntrophomonadaceae--1||f__Xanthomonadaceae--5:capture_genus_counter=g__Achromobacter--9||g__Actinoplanes--1||g__Bordetella--1||g__Ga0077553--1||g__JAFGSX01--3||g__MR-S7--1||g__Massilia--1||g__Paraburkholderia--2||g__Rhizobium--1||g__UBA3402--1||g__UBA4851--1||g__Xanthomonas--1||g__Xanthomonas_A--4:capture_order_counter=o__Bryobacterales--1||o__Burkholderiales--14||o__JAFGSX01--3||o__Lachnospirales--1||o__Mycobacteriales--1||o__Rhizobiales--1||o__Syntrophomonadales--1||o__Xanthomonadales--5:capture_phylum_counter=p__Acidobacteriota--1||p__Actinobacteriota--1||p__Firmicutes_A--1||p__Firmicutes_B--1||p__Myxococcota--3||p__Proteobacteria--20:capture_species_counter=s__Achromobacter denitrificans--8||s__Achromobacter xylosoxidans_C--1||s__Actinoplanes siamensis--1||s__Bordetella sp002261475--1||s__Ga0077553 sp016789905--1||s__JAFGSX01 sp016934455--3||s__MR-S7 sp000400995--1||s__Massilia oculi--1||s__Paraburkholderia diazotrophica--1||s__Paraburkholderia phenoliruptrix--1||s__Rhizobium leguminosarum_G--1||s__UBA3402 sp910585645--1||s__UBA4851 sp002408445--1||s__Xanthomonas vesicatoria--1||s__Xanthomonas_A sontii--4:evalue_avg=8.073862037182996e-41:evalue_max=1.06e-39:evalue_min=1.99e-59:evalue_std=2.7368127106422953e-40:evalue_sum=1.2110793055774495e-39:gapopen_avg=0.5333333333333333:gapopen_max=3.0:gapopen_min=0.0:gapopen_std=0.915475416434127:gapopen_sum=8.0:gtdb_class_counter=c__Verrucomicrobiae--1:gtdb_domain_counter=d__Bacteria--1:gtdb_family_counter=f__GAS474--1:gtdb_genus_counter=g__GAS474--1:gtdb_order_counter=o__Methylacidiphilales--1:gtdb_phylum_counter=p__Verrucomicrobiota--1:gtdb_species_counter=s__GAS474 sp903889845--1:heptad_counter=MCP-36H--28:lbd_counter=:lca_tree=s__GAS474 sp903889845:length_avg=144.06666666666666:length_max=155.0:length_min=111.0:length_std=15.149100240451185:length_sum=2161.0:mismatch_avg=50.733333333333334:mismatch_max=66.0:mismatch_min=23.0:mismatch_std=11.335574008193767:mismatch_sum=761.0:name=N1232394:qcovhsp_avg=99.44000000000001:qcovhsp_max=100.0:qcovhsp_min=97.2:qcovhsp_std=0.8330666239863408:qcovhsp_sum=1491.6000000000001:qend_avg=143.93333333333334:qend_max=155.0:qend_min=110.0:qend_std=15.280550974858143:qend_sum=2159.0:qstart_avg=1.6:qstart_max=5.0:qstart_min=1.0:qstart_std=1.0555973258234952:qstart_sum=24.0:ref_name_counter=RS_GCF_000463015.1_protein.faa_NC_022247.1_4295@PF00015_full_PFAM.315.504--1||RS_GCF_001425825.1_protein.faa_NZ_LMDM01000013.1_4@PF00015_full_PFAM.312.498--1||RS_GCF_001598255.1_protein.faa_NZ_BCYP01000018.1_361@PF00015_full_PFAM.307.495--11||RS_GCF_002205845.1_protein.faa_NZ_NISI01000001.1_1086@PF00015_full_PFAM.306.498--1||RS_GCF_900142965.1_protein.faa_NZ_FRCQ01000028.1_2@PF00015_full_PFAM.313.498--1:scovhsp_avg=76.12666666666665:scovhsp_max=82.8:scovhsp_min=57.7:scovhsp_std=8.272714761419588:scovhsp_sum=1141.8999999999999:send_avg=158.13333333333333:send_max=164.0:send_min=127.0:send_std=10.52796728899246:send_sum=2372.0:sstart_avg=16.0:sstart_max=50.0:sstart_min=8.0:sstart_std=13.125765283811617:sstart_sum=240.0],(bab3cbee-2642-4096-bd38-927943ccb844_6@MCPsignal.89.135:5e-09[&&NHX:Sample=rhizpot1:Type=capture:capture_class=c__Gammaproteobacteria:capture_domain=d__Bacteria:capture_family=f__Burkholderiaceae:capture_genus=g__Massilia:capture_order=o__Burkholderiales:capture_phylum=p__Proteobacteria:capture_species=s__Massilia sp014171595:heptad=MCP-36H],ef17b33d-6e07-437e-9b71-55a7a7a4b290_3@MCPsignal.204.245:0.665472[&&NHX:Sample=rhizpot1:Type=capture:capture_class=c__Halobacteria:capture_domain=d__Archaea:capture_family=f__Haloarculaceae:capture_genus=g__Haloglomus:capture_order=o__Halobacteriales:capture_phylum=p__Halobacteriota:capture_species=s__Haloglomus irregulare:heptad=MCP-36H])0.752:0.306161[&&NHX:Sample_counter=rhizpot1--2:Type_counter=capture--2:capture_class_counter=c__Gammaproteobacteria--1||c__Halobacteria--1:capture_domain_counter=d__Archaea--1||d__Bacteria--1:capture_family_counter=f__Burkholderiaceae--1||f__Haloarculaceae--1:capture_genus_counter=g__Haloglomus--1||g__Massilia--1:capture_order_counter=o__Burkholderiales--1||o__Halobacteriales--1:capture_phylum_counter=p__Halobacteriota--1||p__Proteobacteria--1:capture_species_counter=s__Haloglomus irregulare--1||s__Massilia sp014171595--1:gtdb_class_counter=:gtdb_domain_counter=:gtdb_family_counter=:gtdb_genus_counter=:gtdb_order_counter=:gtdb_phylum_counter=:gtdb_species_counter=:heptad_counter=MCP-36H--2:lbd_counter=:name=N1232397:ref_name_counter=])0.769:0.0298943[&&NHX:Sample_counter=rhizpot1--18||rhizpot2--2||rhizpot3--5||rhiztom2--2||rhiztom3--2:Type_counter=GTDB--1||capture--29:besthit_avg=63.986666666666665:besthit_max=76.6:besthit_min=57.0:besthit_std=5.06752498995412:besthit_sum=959.8:bitscore_avg=160.13333333333333:bitscore_max=184.0:bitscore_min=132.0:bitscore_std=15.932297236685462:bitscore_sum=2402.0:capture_class_counter=c__Acidobacteriae--1||c__Actinomycetia--1||c__Alphaproteobacteria--1||c__Clostridia--1||c__Gammaproteobac
```
